## Supplementary material for "Evaluating the reliability of tools for mRNA annotation and IRES studies": Isoquant de novo transcript models.: OUT.transcript_models.gtf (part 63 of 229)

```
chr5	HAVANA	transcript	52940396	52982007	.	+	.	gene_id "ENSMUSG00000029179.15"; transcript_id "ENSMUST00000113904.9"; exons "13"; gene_type "protein_coding"; gene_name "Zcchc4"; transcript_type "protein_coding"; transcript_name "Zcchc4-203"; protein_id "ENSMUSP00000109537.3"; transcript_support_level "1"; mgi_id "MGI:1926046"; tag "basic"; ccdsid "CCDS80282.1"; havana_gene "OTTMUSG00000023333.1"; havana_transcript "OTTMUST00000056540.1";
chr5	HAVANA	UTR	52940396	52940432	.	+	.	gene_id "ENSMUSG00000029179.15"; transcript_id "ENSMUST00000113904.9"; exon_number "1"; exon_id "2115";
chr5	HAVANA	exon	52940396	52940556	.	+	.	gene_id "ENSMUSG00000029179.15"; transcript_id "ENSMUST00000113904.9"; exon_number "2"; exon_id "ENSMUSE00000697419.3"; gene_type "protein_coding"; gene_name "Zcchc4"; transcript_type "protein_coding"; transcript_name "Zcchc4-203"; protein_id "ENSMUSP00000109537.3"; transcript_support_level "1"; mgi_id "MGI:1926046"; tag "basic"; ccdsid "CCDS80282.1"; havana_gene "OTTMUSG00000023333.1"; havana_transcript "OTTMUST00000056540.1";
chr5	HAVANA	start_codon	52940433	52940435	.	+	.	gene_id "ENSMUSG00000029179.15"; transcript_id "ENSMUST00000113904.9"; exon_number "3"; exon_id "2116";
chr5	HAVANA	CDS	52940433	52940556	.	+	.	gene_id "ENSMUSG00000029179.15"; transcript_id "ENSMUST00000113904.9"; exon_number "4"; exon_id "2117";
chr5	HAVANA	CDS	52941331	52941449	.	+	.	gene_id "ENSMUSG00000029179.15"; transcript_id "ENSMUST00000113904.9"; exon_number "5"; exon_id "ENSMUSE00001235680.2"; gene_type "protein_coding"; gene_name "Zcchc4"; transcript_type "protein_coding"; transcript_name "Zcchc4-203"; protein_id "ENSMUSP00000109537.3"; transcript_support_level "1"; mgi_id "MGI:1926046"; tag "basic"; ccdsid "CCDS80282.1"; havana_gene "OTTMUSG00000023333.1"; havana_transcript "OTTMUST00000056540.1";
chr5	HAVANA	exon	52941331	52941449	.	+	.	gene_id "ENSMUSG00000029179.15"; transcript_id "ENSMUST00000113904.9"; exon_number "6"; exon_id "ENSMUSE00001235680.2"; gene_type "protein_coding"; gene_name "Zcchc4"; transcript_type "protein_coding"; transcript_name "Zcchc4-203"; protein_id "ENSMUSP00000109537.3"; transcript_support_level "1"; mgi_id "MGI:1926046"; tag "basic"; ccdsid "CCDS80282.1"; havana_gene "OTTMUSG00000023333.1"; havana_transcript "OTTMUST00000056540.1";
chr5	HAVANA	CDS	52942440	52942522	.	+	.	gene_id "ENSMUSG00000029179.15"; transcript_id "ENSMUST00000113904.9"; exon_number "7"; exon_id "ENSMUSE00001234375.2"; gene_type "protein_coding"; gene_name "Zcchc4"; transcript_type "protein_coding"; transcript_name "Zcchc4-203"; protein_id "ENSMUSP00000109537.3"; transcript_support_level "1"; mgi_id "MGI:1926046"; tag "basic"; ccdsid "CCDS80282.1"; havana_gene "OTTMUSG00000023333.1"; havana_transcript "OTTMUST00000056540.1";
chr5	HAVANA	exon	52942440	52942522	.	+	.	gene_id "ENSMUSG00000029179.15"; transcript_id "ENSMUST00000113904.9"; exon_number "8"; exon_id "ENSMUSE00001234375.2"; gene_type "protein_coding"; gene_name "Zcchc4"; transcript_type "protein_coding"; transcript_name "Zcchc4-203"; protein_id "ENSMUSP00000109537.3"; transcript_support_level "1"; mgi_id "MGI:1926046"; tag "basic"; ccdsid "CCDS80282.1"; havana_gene "OTTMUSG00000023333.1"; havana_transcript "OTTMUST00000056540.1";
chr5	HAVANA	CDS	52953319	52953594	.	+	.	gene_id "ENSMUSG00000029179.15"; transcript_id "ENSMUST00000113904.9"; exon_number "9"; exon_id "ENSMUSE00001283666.2"; gene_type "protein_coding"; gene_name "Zcchc4"; transcript_type "protein_coding"; transcript_name "Zcchc4-203"; protein_id "ENSMUSP00000109537.3"; transcript_support_level "1"; mgi_id "MGI:1926046"; tag "basic"; ccdsid "CCDS80282.1"; havana_gene "OTTMUSG00000023333.1"; havana_transcript "OTTMUST00000056540.1";
chr5	HAVANA	exon	52953319	52953594	.	+	.	gene_id "ENSMUSG00000029179.15"; transcript_id "ENSMUST00000113904.9"; exon_number "10"; exon_id "ENSMUSE00001283666.2"; gene_type "protein_coding"; gene_name "Zcchc4"; transcript_type "protein_coding"; transcript_name "Zcchc4-203"; protein_id "ENSMUSP00000109537.3"; transcript_support_level "1"; mgi_id "MGI:1926046"; tag "basic"; ccdsid "CCDS80282.1"; havana_gene "OTTMUSG00000023333.1"; havana_transcript "OTTMUST00000056540.1";
chr5	HAVANA	CDS	52953924	52954001	.	+	.	gene_id "ENSMUSG00000029179.15"; transcript_id "ENSMUST00000113904.9"; exon_number "11"; exon_id "ENSMUSE00001261004.2"; gene_type "protein_coding"; gene_name "Zcchc4"; transcript_type "protein_coding"; transcript_name "Zcchc4-203"; protein_id "ENSMUSP00000109537.3"; transcript_support_level "1"; mgi_id "MGI:1926046"; tag "basic"; ccdsid "CCDS80282.1"; havana_gene "OTTMUSG00000023333.1"; havana_transcript "OTTMUST00000056540.1";
chr5	HAVANA	exon	52953924	52954001	.	+	.	gene_id "ENSMUSG00000029179.15"; transcript_id "ENSMUST00000113904.9"; exon_number "12"; exon_id "ENSMUSE00001261004.2"; gene_type "protein_coding"; gene_name "Zcchc4"; transcript_type "protein_coding"; transcript_name "Zcchc4-203"; protein_id "ENSMUSP00000109537.3"; transcript_support_level "1"; mgi_id "MGI:1926046"; tag "basic"; ccdsid "CCDS80282.1"; havana_gene "OTTMUSG00000023333.1"; havana_transcript "OTTMUST00000056540.1";
chr5	HAVANA	CDS	52961721	52961793	.	+	.	gene_id "ENSMUSG00000029179.15"; transcript_id "ENSMUST00000113904.9"; exon_number "13"; exon_id "ENSMUSE00001309666.2"; gene_type "protein_coding"; gene_name "Zcchc4"; transcript_type "protein_coding"; transcript_name "Zcchc4-203"; protein_id "ENSMUSP00000109537.3"; transcript_support_level "1"; mgi_id "MGI:1926046"; tag "basic"; ccdsid "CCDS80282.1"; havana_gene "OTTMUSG00000023333.1"; havana_transcript "OTTMUST00000056540.1";
chr5	HAVANA	exon	52961721	52961793	.	+	.	gene_id "ENSMUSG00000029179.15"; transcript_id "ENSMUST00000113904.9"; exon_number "14"; exon_id "ENSMUSE00001309666.2"; gene_type "protein_coding"; gene_name "Zcchc4"; transcript_type "protein_coding"; transcript_name "Zcchc4-203"; protein_id "ENSMUSP00000109537.3"; transcript_support_level "1"; mgi_id "MGI:1926046"; tag "basic"; ccdsid "CCDS80282.1"; havana_gene "OTTMUSG00000023333.1"; havana_transcript "OTTMUST00000056540.1";
chr5	HAVANA	CDS	52964299	52964449	.	+	.	gene_id "ENSMUSG00000029179.15"; transcript_id "ENSMUST00000113904.9"; exon_number "15"; exon_id "ENSMUSE00001213628.2"; gene_type "protein_coding"; gene_name "Zcchc4"; transcript_type "protein_coding"; transcript_name "Zcchc4-203"; protein_id "ENSMUSP00000109537.3"; transcript_support_level "1"; mgi_id "MGI:1926046"; tag "basic"; ccdsid "CCDS80282.1"; havana_gene "OTTMUSG00000023333.1"; havana_transcript "OTTMUST00000056540.1";
chr5	HAVANA	exon	52964299	52964449	.	+	.	gene_id "ENSMUSG00000029179.15"; transcript_id "ENSMUST00000113904.9"; exon_number "16"; exon_id "ENSMUSE00001213628.2"; gene_type "protein_coding"; gene_name "Zcchc4"; transcript_type "protein_coding"; transcript_name "Zcchc4-203"; protein_id "ENSMUSP00000109537.3"; transcript_support_level "1"; mgi_id "MGI:1926046"; tag "basic"; ccdsid "CCDS80282.1"; havana_gene "OTTMUSG00000023333.1"; havana_transcript "OTTMUST00000056540.1";
chr5	HAVANA	CDS	52965602	52965702	.	+	.	gene_id "ENSMUSG00000029179.15"; transcript_id "ENSMUST00000113904.9"; exon_number "17"; exon_id "ENSMUSE00001249464.2"; gene_type "protein_coding"; gene_name "Zcchc4"; transcript_type "protein_coding"; transcript_name "Zcchc4-203"; protein_id "ENSMUSP00000109537.3"; transcript_support_level "1"; mgi_id "MGI:1926046"; tag "basic"; ccdsid "CCDS80282.1"; havana_gene "OTTMUSG00000023333.1"; havana_transcript "OTTMUST00000056540.1";
chr5	HAVANA	exon	52965602	52965702	.	+	.	gene_id "ENSMUSG00000029179.15"; transcript_id "ENSMUST00000113904.9"; exon_number "18"; exon_id "ENSMUSE00001249464.2"; gene_type "protein_coding"; gene_name "Zcchc4"; transcript_type "protein_coding"; transcript_name "Zcchc4-203"; protein_id "ENSMUSP00000109537.3"; transcript_support_level "1"; mgi_id "MGI:1926046"; tag "basic"; ccdsid "CCDS80282.1"; havana_gene "OTTMUSG00000023333.1"; havana_transcript "OTTMUST00000056540.1";
chr5	HAVANA	CDS	52973143	52973264	.	+	.	gene_id "ENSMUSG00000029179.15"; transcript_id "ENSMUST00000113904.9"; exon_number "19"; exon_id "ENSMUSE00001240839.2"; gene_type "protein_coding"; gene_name "Zcchc4"; transcript_type "protein_coding"; transcript_name "Zcchc4-203"; protein_id "ENSMUSP00000109537.3"; transcript_support_level "1"; mgi_id "MGI:1926046"; tag "basic"; ccdsid "CCDS80282.1"; havana_gene "OTTMUSG00000023333.1"; havana_transcript "OTTMUST00000056540.1";
chr5	HAVANA	exon	52973143	52973264	.	+	.	gene_id "ENSMUSG00000029179.15"; transcript_id "ENSMUST00000113904.9"; exon_number "20"; exon_id "ENSMUSE00001240839.2"; gene_type "protein_coding"; gene_name "Zcchc4"; transcript_type "protein_coding"; transcript_name "Zcchc4-203"; protein_id "ENSMUSP00000109537.3"; transcript_support_level "1"; mgi_id "MGI:1926046"; tag "basic"; ccdsid "CCDS80282.1"; havana_gene "OTTMUSG00000023333.1"; havana_transcript "OTTMUST00000056540.1";
chr5	HAVANA	CDS	52973504	52973579	.	+	.	gene_id "ENSMUSG00000029179.15"; transcript_id "ENSMUST00000113904.9"; exon_number "21"; exon_id "ENSMUSE00001295017.2"; gene_type "protein_coding"; gene_name "Zcchc4"; transcript_type "protein_coding"; transcript_name "Zcchc4-203"; protein_id "ENSMUSP00000109537.3"; transcript_support_level "1"; mgi_id "MGI:1926046"; tag "basic"; ccdsid "CCDS80282.1"; havana_gene "OTTMUSG00000023333.1"; havana_transcript "OTTMUST00000056540.1";
chr5	HAVANA	exon	52973504	52973579	.	+	.	gene_id "ENSMUSG00000029179.15"; transcript_id "ENSMUST00000113904.9"; exon_number "22"; exon_id "ENSMUSE00001295017.2"; gene_type "protein_coding"; gene_name "Zcchc4"; transcript_type "protein_coding"; transcript_name "Zcchc4-203"; protein_id "ENSMUSP00000109537.3"; transcript_support_level "1"; mgi_id "MGI:1926046"; tag "basic"; ccdsid "CCDS80282.1"; havana_gene "OTTMUSG00000023333.1"; havana_transcript "OTTMUST00000056540.1";
chr5	HAVANA	CDS	52975949	52976000	.	+	.	gene_id "ENSMUSG00000029179.15"; transcript_id "ENSMUST00000113904.9"; exon_number "23"; exon_id "ENSMUSE00001205585.2"; gene_type "protein_coding"; gene_name "Zcchc4"; transcript_type "protein_coding"; transcript_name "Zcchc4-203"; protein_id "ENSMUSP00000109537.3"; transcript_support_level "1"; mgi_id "MGI:1926046"; tag "basic"; ccdsid "CCDS80282.1"; havana_gene "OTTMUSG00000023333.1"; havana_transcript "OTTMUST00000056540.1";
chr5	HAVANA	exon	52975949	52976000	.	+	.	gene_id "ENSMUSG00000029179.15"; transcript_id "ENSMUST00000113904.9"; exon_number "24"; exon_id "ENSMUSE00001205585.2"; gene_type "protein_coding"; gene_name "Zcchc4"; transcript_type "protein_coding"; transcript_name "Zcchc4-203"; protein_id "ENSMUSP00000109537.3"; transcript_support_level "1"; mgi_id "MGI:1926046"; tag "basic"; ccdsid "CCDS80282.1"; havana_gene "OTTMUSG00000023333.1"; havana_transcript "OTTMUST00000056540.1";
chr5	HAVANA	CDS	52976463	52976607	.	+	.	gene_id "ENSMUSG00000029179.15"; transcript_id "ENSMUST00000113904.9"; exon_number "25"; exon_id "ENSMUSE00000653465.3"; gene_type "protein_coding"; gene_name "Zcchc4"; transcript_type "protein_coding"; transcript_name "Zcchc4-203"; protein_id "ENSMUSP00000109537.3"; transcript_support_level "1"; mgi_id "MGI:1926046"; tag "basic"; ccdsid "CCDS80282.1"; havana_gene "OTTMUSG00000023333.1"; havana_transcript "OTTMUST00000056540.1";
chr5	HAVANA	exon	52976463	52976607	.	+	.	gene_id "ENSMUSG00000029179.15"; transcript_id "ENSMUST00000113904.9"; exon_number "26"; exon_id "ENSMUSE00000653465.3"; gene_type "protein_coding"; gene_name "Zcchc4"; transcript_type "protein_coding"; transcript_name "Zcchc4-203"; protein_id "ENSMUSP00000109537.3"; transcript_support_level "1"; mgi_id "MGI:1926046"; tag "basic"; ccdsid "CCDS80282.1"; havana_gene "OTTMUSG00000023333.1"; havana_transcript "OTTMUST00000056540.1";
chr5	HAVANA	CDS	52980960	52981026	.	+	.	gene_id "ENSMUSG00000029179.15"; transcript_id "ENSMUST00000113904.9"; exon_number "27"; exon_id "2118";
chr5	HAVANA	exon	52980960	52982007	.	+	.	gene_id "ENSMUSG00000029179.15"; transcript_id "ENSMUST00000113904.9"; exon_number "28"; exon_id "ENSMUSE00000697424.3"; gene_type "protein_coding"; gene_name "Zcchc4"; transcript_type "protein_coding"; transcript_name "Zcchc4-203"; protein_id "ENSMUSP00000109537.3"; transcript_support_level "1"; mgi_id "MGI:1926046"; tag "basic"; ccdsid "CCDS80282.1"; havana_gene "OTTMUSG00000023333.1"; havana_transcript "OTTMUST00000056540.1";
chr5	HAVANA	stop_codon	52981027	52981029	.	+	.	gene_id "ENSMUSG00000029179.15"; transcript_id "ENSMUST00000113904.9"; exon_number "29"; exon_id "2119";
chr5	HAVANA	UTR	52981027	52982007	.	+	.	gene_id "ENSMUSG00000029179.15"; transcript_id "ENSMUST00000113904.9"; exon_number "30"; exon_id "2120";
chr5	IsoQuant	transcript	52940378	52982007	.	+	.	gene_id "ENSMUSG00000029179.15"; transcript_id "transcript4263.chr5.nic"; exons "13";
chr5	IsoQuant	exon	52940378	52940556	.	+	.	gene_id "ENSMUSG00000029179.15"; transcript_id "transcript4263.chr5.nic"; exon_number "1"; exon_id "chr5.2113";
chr5	IsoQuant	exon	52941331	52941449	.	+	.	gene_id "ENSMUSG00000029179.15"; transcript_id "transcript4263.chr5.nic"; exon_number "2"; exon_id "ENSMUSE00001235680.2";
chr5	IsoQuant	exon	52942440	52942522	.	+	.	gene_id "ENSMUSG00000029179.15"; transcript_id "transcript4263.chr5.nic"; exon_number "3"; exon_id "ENSMUSE00001234375.2";
chr5	IsoQuant	exon	52953319	52953594	.	+	.	gene_id "ENSMUSG00000029179.15"; transcript_id "transcript4263.chr5.nic"; exon_number "4"; exon_id "ENSMUSE00001283666.2";
chr5	IsoQuant	exon	52953924	52955487	.	+	.	gene_id "ENSMUSG00000029179.15"; transcript_id "transcript4263.chr5.nic"; exon_number "5"; exon_id "2121";
chr5	IsoQuant	exon	52961721	52961793	.	+	.	gene_id "ENSMUSG00000029179.15"; transcript_id "transcript4263.chr5.nic"; exon_number "6"; exon_id "ENSMUSE00001309666.2";
chr5	IsoQuant	exon	52964299	52964449	.	+	.	gene_id "ENSMUSG00000029179.15"; transcript_id "transcript4263.chr5.nic"; exon_number "7"; exon_id "ENSMUSE00001213628.2";
chr5	IsoQuant	exon	52965602	52965702	.	+	.	gene_id "ENSMUSG00000029179.15"; transcript_id "transcript4263.chr5.nic"; exon_number "8"; exon_id "ENSMUSE00001249464.2";
chr5	IsoQuant	exon	52973143	52973264	.	+	.	gene_id "ENSMUSG00000029179.15"; transcript_id "transcript4263.chr5.nic"; exon_number "9"; exon_id "ENSMUSE00001240839.2";
chr5	IsoQuant	exon	52973504	52973579	.	+	.	gene_id "ENSMUSG00000029179.15"; transcript_id "transcript4263.chr5.nic"; exon_number "10"; exon_id "ENSMUSE00001295017.2";
chr5	IsoQuant	exon	52975949	52976000	.	+	.	gene_id "ENSMUSG00000029179.15"; transcript_id "transcript4263.chr5.nic"; exon_number "11"; exon_id "ENSMUSE00001205585.2";
chr5	IsoQuant	exon	52976463	52976607	.	+	.	gene_id "ENSMUSG00000029179.15"; transcript_id "transcript4263.chr5.nic"; exon_number "12"; exon_id "ENSMUSE00000653465.3";
chr5	IsoQuant	exon	52980960	52982007	.	+	.	gene_id "ENSMUSG00000029179.15"; transcript_id "transcript4263.chr5.nic"; exon_number "13"; exon_id "ENSMUSE00000697424.3";
chr5	HAVANA	transcript	52940396	52980913	.	+	.	gene_id "ENSMUSG00000029179.15"; transcript_id "ENSMUST00000031077.13"; exons "12"; gene_type "protein_coding"; gene_name "Zcchc4"; transcript_type "protein_coding"; transcript_name "Zcchc4-201"; protein_id "ENSMUSP00000031077.9"; transcript_support_level "1"; mgi_id "MGI:1926046"; tag "retained_intron_final"; ccdsid "CCDS39087.1"; havana_gene "OTTMUSG00000023333.1"; havana_transcript "OTTMUST00000056542.1";
chr5	HAVANA	UTR	52940396	52940432	.	+	.	gene_id "ENSMUSG00000029179.15"; transcript_id "ENSMUST00000031077.13"; exon_number "1"; exon_id "chr5.2115";
chr5	HAVANA	exon	52940396	52940556	.	+	.	gene_id "ENSMUSG00000029179.15"; transcript_id "ENSMUST00000031077.13"; exon_number "2"; exon_id "ENSMUSE00000697419.3"; gene_type "protein_coding"; gene_name "Zcchc4"; transcript_type "protein_coding"; transcript_name "Zcchc4-201"; protein_id "ENSMUSP00000031077.9"; transcript_support_level "1"; mgi_id "MGI:1926046"; tag "retained_intron_final"; ccdsid "CCDS39087.1"; havana_gene "OTTMUSG00000023333.1"; havana_transcript "OTTMUST00000056542.1";
chr5	HAVANA	start_codon	52940433	52940435	.	+	.	gene_id "ENSMUSG00000029179.15"; transcript_id "ENSMUST00000031077.13"; exon_number "3"; exon_id "chr5.2116";
chr5	HAVANA	CDS	52940433	52940556	.	+	.	gene_id "ENSMUSG00000029179.15"; transcript_id "ENSMUST00000031077.13"; exon_number "4"; exon_id "chr5.2117";
chr5	HAVANA	CDS	52941331	52941449	.	+	.	gene_id "ENSMUSG00000029179.15"; transcript_id "ENSMUST00000031077.13"; exon_number "5"; exon_id "ENSMUSE00001235680.2"; gene_type "protein_coding"; gene_name "Zcchc4"; transcript_type "protein_coding"; transcript_name "Zcchc4-201"; protein_id "ENSMUSP00000031077.9"; transcript_support_level "1"; mgi_id "MGI:1926046"; tag "retained_intron_final"; ccdsid "CCDS39087.1"; havana_gene "OTTMUSG00000023333.1"; havana_transcript "OTTMUST00000056542.1";
chr5	HAVANA	exon	52941331	52941449	.	+	.	gene_id "ENSMUSG00000029179.15"; transcript_id "ENSMUST00000031077.13"; exon_number "6"; exon_id "ENSMUSE00001235680.2"; gene_type "protein_coding"; gene_name "Zcchc4"; transcript_type "protein_coding"; transcript_name "Zcchc4-201"; protein_id "ENSMUSP00000031077.9"; transcript_support_level "1"; mgi_id "MGI:1926046"; tag "retained_intron_final"; ccdsid "CCDS39087.1"; havana_gene "OTTMUSG00000023333.1"; havana_transcript "OTTMUST00000056542.1";
chr5	HAVANA	CDS	52942440	52942522	.	+	.	gene_id "ENSMUSG00000029179.15"; transcript_id "ENSMUST00000031077.13"; exon_number "7"; exon_id "ENSMUSE00001234375.2"; gene_type "protein_coding"; gene_name "Zcchc4"; transcript_type "protein_coding"; transcript_name "Zcchc4-201"; protein_id "ENSMUSP00000031077.9"; transcript_support_level "1"; mgi_id "MGI:1926046"; tag "retained_intron_final"; ccdsid "CCDS39087.1"; havana_gene "OTTMUSG00000023333.1"; havana_transcript "OTTMUST00000056542.1";
chr5	HAVANA	exon	52942440	52942522	.	+	.	gene_id "ENSMUSG00000029179.15"; transcript_id "ENSMUST00000031077.13"; exon_number "8"; exon_id "ENSMUSE00001234375.2"; gene_type "protein_coding"; gene_name "Zcchc4"; transcript_type "protein_coding"; transcript_name "Zcchc4-201"; protein_id "ENSMUSP00000031077.9"; transcript_support_level "1"; mgi_id "MGI:1926046"; tag "retained_intron_final"; ccdsid "CCDS39087.1"; havana_gene "OTTMUSG00000023333.1"; havana_transcript "OTTMUST00000056542.1";
chr5	HAVANA	CDS	52953319	52953594	.	+	.	gene_id "ENSMUSG00000029179.15"; transcript_id "ENSMUST00000031077.13"; exon_number "9"; exon_id "ENSMUSE00001283666.2"; gene_type "protein_coding"; gene_name "Zcchc4"; transcript_type "protein_coding"; transcript_name "Zcchc4-201"; protein_id "ENSMUSP00000031077.9"; transcript_support_level "1"; mgi_id "MGI:1926046"; tag "retained_intron_final"; ccdsid "CCDS39087.1"; havana_gene "OTTMUSG00000023333.1"; havana_transcript "OTTMUST00000056542.1";
chr5	HAVANA	exon	52953319	52953594	.	+	.	gene_id "ENSMUSG00000029179.15"; transcript_id "ENSMUST00000031077.13"; exon_number "10"; exon_id "ENSMUSE00001283666.2"; gene_type "protein_coding"; gene_name "Zcchc4"; transcript_type "protein_coding"; transcript_name "Zcchc4-201"; protein_id "ENSMUSP00000031077.9"; transcript_support_level "1"; mgi_id "MGI:1926046"; tag "retained_intron_final"; ccdsid "CCDS39087.1"; havana_gene "OTTMUSG00000023333.1"; havana_transcript "OTTMUST00000056542.1";
chr5	HAVANA	CDS	52953924	52954001	.	+	.	gene_id "ENSMUSG00000029179.15"; transcript_id "ENSMUST00000031077.13"; exon_number "11"; exon_id "ENSMUSE00001261004.2"; gene_type "protein_coding"; gene_name "Zcchc4"; transcript_type "protein_coding"; transcript_name "Zcchc4-201"; protein_id "ENSMUSP00000031077.9"; transcript_support_level "1"; mgi_id "MGI:1926046"; tag "retained_intron_final"; ccdsid "CCDS39087.1"; havana_gene "OTTMUSG00000023333.1"; havana_transcript "OTTMUST00000056542.1";
chr5	HAVANA	exon	52953924	52954001	.	+	.	gene_id "ENSMUSG00000029179.15"; transcript_id "ENSMUST00000031077.13"; exon_number "12"; exon_id "ENSMUSE00001261004.2"; gene_type "protein_coding"; gene_name "Zcchc4"; transcript_type "protein_coding"; transcript_name "Zcchc4-201"; protein_id "ENSMUSP00000031077.9"; transcript_support_level "1"; mgi_id "MGI:1926046"; tag "retained_intron_final"; ccdsid "CCDS39087.1"; havana_gene "OTTMUSG00000023333.1"; havana_transcript "OTTMUST00000056542.1";
chr5	HAVANA	CDS	52961721	52961793	.	+	.	gene_id "ENSMUSG00000029179.15"; transcript_id "ENSMUST00000031077.13"; exon_number "13"; exon_id "ENSMUSE00001309666.2"; gene_type "protein_coding"; gene_name "Zcchc4"; transcript_type "protein_coding"; transcript_name "Zcchc4-201"; protein_id "ENSMUSP00000031077.9"; transcript_support_level "1"; mgi_id "MGI:1926046"; tag "retained_intron_final"; ccdsid "CCDS39087.1"; havana_gene "OTTMUSG00000023333.1"; havana_transcript "OTTMUST00000056542.1";
chr5	HAVANA	exon	52961721	52961793	.	+	.	gene_id "ENSMUSG00000029179.15"; transcript_id "ENSMUST00000031077.13"; exon_number "14"; exon_id "ENSMUSE00001309666.2"; gene_type "protein_coding"; gene_name "Zcchc4"; transcript_type "protein_coding"; transcript_name "Zcchc4-201"; protein_id "ENSMUSP00000031077.9"; transcript_support_level "1"; mgi_id "MGI:1926046"; tag "retained_intron_final"; ccdsid "CCDS39087.1"; havana_gene "OTTMUSG00000023333.1"; havana_transcript "OTTMUST00000056542.1";
chr5	HAVANA	CDS	52964299	52964449	.	+	.	gene_id "ENSMUSG00000029179.15"; transcript_id "ENSMUST00000031077.13"; exon_number "15"; exon_id "ENSMUSE00001213628.2"; gene_type "protein_coding"; gene_name "Zcchc4"; transcript_type "protein_coding"; transcript_name "Zcchc4-201"; protein_id "ENSMUSP00000031077.9"; transcript_support_level "1"; mgi_id "MGI:1926046"; tag "retained_intron_final"; ccdsid "CCDS39087.1"; havana_gene "OTTMUSG00000023333.1"; havana_transcript "OTTMUST00000056542.1";
chr5	HAVANA	exon	52964299	52964449	.	+	.	gene_id "ENSMUSG00000029179.15"; transcript_id "ENSMUST00000031077.13"; exon_number "16"; exon_id "ENSMUSE00001213628.2"; gene_type "protein_coding"; gene_name "Zcchc4"; transcript_type "protein_coding"; transcript_name "Zcchc4-201"; protein_id "ENSMUSP00000031077.9"; transcript_support_level "1"; mgi_id "MGI:1926046"; tag "retained_intron_final"; ccdsid "CCDS39087.1"; havana_gene "OTTMUSG00000023333.1"; havana_transcript "OTTMUST00000056542.1";
chr5	HAVANA	CDS	52965602	52965702	.	+	.	gene_id "ENSMUSG00000029179.15"; transcript_id "ENSMUST00000031077.13"; exon_number "17"; exon_id "ENSMUSE00001249464.2"; gene_type "protein_coding"; gene_name "Zcchc4"; transcript_type "protein_coding"; transcript_name "Zcchc4-201"; protein_id "ENSMUSP00000031077.9"; transcript_support_level "1"; mgi_id "MGI:1926046"; tag "retained_intron_final"; ccdsid "CCDS39087.1"; havana_gene "OTTMUSG00000023333.1"; havana_transcript "OTTMUST00000056542.1";
chr5	HAVANA	exon	52965602	52965702	.	+	.	gene_id "ENSMUSG00000029179.15"; transcript_id "ENSMUST00000031077.13"; exon_number "18"; exon_id "ENSMUSE00001249464.2"; gene_type "protein_coding"; gene_name "Zcchc4"; transcript_type "protein_coding"; transcript_name "Zcchc4-201"; protein_id "ENSMUSP00000031077.9"; transcript_support_level "1"; mgi_id "MGI:1926046"; tag "retained_intron_final"; ccdsid "CCDS39087.1"; havana_gene "OTTMUSG00000023333.1"; havana_transcript "OTTMUST00000056542.1";
chr5	HAVANA	CDS	52973143	52973264	.	+	.	gene_id "ENSMUSG00000029179.15"; transcript_id "ENSMUST00000031077.13"; exon_number "19"; exon_id "ENSMUSE00001240839.2"; gene_type "protein_coding"; gene_name "Zcchc4"; transcript_type "protein_coding"; transcript_name "Zcchc4-201"; protein_id "ENSMUSP00000031077.9"; transcript_support_level "1"; mgi_id "MGI:1926046"; tag "retained_intron_final"; ccdsid "CCDS39087.1"; havana_gene "OTTMUSG00000023333.1"; havana_transcript "OTTMUST00000056542.1";
chr5	HAVANA	exon	52973143	52973264	.	+	.	gene_id "ENSMUSG00000029179.15"; transcript_id "ENSMUST00000031077.13"; exon_number "20"; exon_id "ENSMUSE00001240839.2"; gene_type "protein_coding"; gene_name "Zcchc4"; transcript_type "protein_coding"; transcript_name "Zcchc4-201"; protein_id "ENSMUSP00000031077.9"; transcript_support_level "1"; mgi_id "MGI:1926046"; tag "retained_intron_final"; ccdsid "CCDS39087.1"; havana_gene "OTTMUSG00000023333.1"; havana_transcript "OTTMUST00000056542.1";
chr5	HAVANA	CDS	52973504	52973579	.	+	.	gene_id "ENSMUSG00000029179.15"; transcript_id "ENSMUST00000031077.13"; exon_number "21"; exon_id "ENSMUSE00001295017.2"; gene_type "protein_coding"; gene_name "Zcchc4"; transcript_type "protein_coding"; transcript_name "Zcchc4-201"; protein_id "ENSMUSP00000031077.9"; transcript_support_level "1"; mgi_id "MGI:1926046"; tag "retained_intron_final"; ccdsid "CCDS39087.1"; havana_gene "OTTMUSG00000023333.1"; havana_transcript "OTTMUST00000056542.1";
chr5	HAVANA	exon	52973504	52973579	.	+	.	gene_id "ENSMUSG00000029179.15"; transcript_id "ENSMUST00000031077.13"; exon_number "22"; exon_id "ENSMUSE00001295017.2"; gene_type "protein_coding"; gene_name "Zcchc4"; transcript_type "protein_coding"; transcript_name "Zcchc4-201"; protein_id "ENSMUSP00000031077.9"; transcript_support_level "1"; mgi_id "MGI:1926046"; tag "retained_intron_final"; ccdsid "CCDS39087.1"; havana_gene "OTTMUSG00000023333.1"; havana_transcript "OTTMUST00000056542.1";
chr5	HAVANA	CDS	52975949	52976000	.	+	.	gene_id "ENSMUSG00000029179.15"; transcript_id "ENSMUST00000031077.13"; exon_number "23"; exon_id "ENSMUSE00001205585.2"; gene_type "protein_coding"; gene_name "Zcchc4"; transcript_type "protein_coding"; transcript_name "Zcchc4-201"; protein_id "ENSMUSP00000031077.9"; transcript_support_level "1"; mgi_id "MGI:1926046"; tag "retained_intron_final"; ccdsid "CCDS39087.1"; havana_gene "OTTMUSG00000023333.1"; havana_transcript "OTTMUST00000056542.1";
chr5	HAVANA	exon	52975949	52976000	.	+	.	gene_id "ENSMUSG00000029179.15"; transcript_id "ENSMUST00000031077.13"; exon_number "24"; exon_id "ENSMUSE00001205585.2"; gene_type "protein_coding"; gene_name "Zcchc4"; transcript_type "protein_coding"; transcript_name "Zcchc4-201"; protein_id "ENSMUSP00000031077.9"; transcript_support_level "1"; mgi_id "MGI:1926046"; tag "retained_intron_final"; ccdsid "CCDS39087.1"; havana_gene "OTTMUSG00000023333.1"; havana_transcript "OTTMUST00000056542.1";
chr5	HAVANA	CDS	52976463	52976743	.	+	.	gene_id "ENSMUSG00000029179.15"; transcript_id "ENSMUST00000031077.13"; exon_number "25"; exon_id "2122";
chr5	HAVANA	exon	52976463	52980913	.	+	.	gene_id "ENSMUSG00000029179.15"; transcript_id "ENSMUST00000031077.13"; exon_number "26"; exon_id "ENSMUSE00000697415.3"; gene_type "protein_coding"; gene_name "Zcchc4"; transcript_type "protein_coding"; transcript_name "Zcchc4-201"; protein_id "ENSMUSP00000031077.9"; transcript_support_level "1"; mgi_id "MGI:1926046"; tag "retained_intron_final"; ccdsid "CCDS39087.1"; havana_gene "OTTMUSG00000023333.1"; havana_transcript "OTTMUST00000056542.1";
chr5	HAVANA	stop_codon	52976744	52976746	.	+	.	gene_id "ENSMUSG00000029179.15"; transcript_id "ENSMUST00000031077.13"; exon_number "27"; exon_id "2123";
chr5	HAVANA	UTR	52976744	52980913	.	+	.	gene_id "ENSMUSG00000029179.15"; transcript_id "ENSMUST00000031077.13"; exon_number "28"; exon_id "2124";
chr5	IsoQuant	transcript	52940378	52982007	.	+	.	gene_id "ENSMUSG00000029179.15"; transcript_id "transcript4265.chr5.nnic"; exons "12";
chr5	IsoQuant	exon	52940378	52940556	.	+	.	gene_id "ENSMUSG00000029179.15"; transcript_id "transcript4265.chr5.nnic"; exon_number "1"; exon_id "chr5.2113";
chr5	IsoQuant	exon	52941331	52941449	.	+	.	gene_id "ENSMUSG00000029179.15"; transcript_id "transcript4265.chr5.nnic"; exon_number "2"; exon_id "ENSMUSE00001235680.2";
chr5	IsoQuant	exon	52942440	52942522	.	+	.	gene_id "ENSMUSG00000029179.15"; transcript_id "transcript4265.chr5.nnic"; exon_number "3"; exon_id "ENSMUSE00001234375.2";
chr5	IsoQuant	exon	52953319	52953594	.	+	.	gene_id "ENSMUSG00000029179.15"; transcript_id "transcript4265.chr5.nnic"; exon_number "4"; exon_id "ENSMUSE00001283666.2";
chr5	IsoQuant	exon	52953924	52954001	.	+	.	gene_id "ENSMUSG00000029179.15"; transcript_id "transcript4265.chr5.nnic"; exon_number "5"; exon_id "ENSMUSE00001261004.2";
chr5	IsoQuant	exon	52964299	52964449	.	+	.	gene_id "ENSMUSG00000029179.15"; transcript_id "transcript4265.chr5.nnic"; exon_number "6"; exon_id "ENSMUSE00001213628.2";
chr5	IsoQuant	exon	52965602	52965702	.	+	.	gene_id "ENSMUSG00000029179.15"; transcript_id "transcript4265.chr5.nnic"; exon_number "7"; exon_id "ENSMUSE00001249464.2";
chr5	IsoQuant	exon	52973143	52973264	.	+	.	gene_id "ENSMUSG00000029179.15"; transcript_id "transcript4265.chr5.nnic"; exon_number "8"; exon_id "ENSMUSE00001240839.2";
chr5	IsoQuant	exon	52973504	52973579	.	+	.	gene_id "ENSMUSG00000029179.15"; transcript_id "transcript4265.chr5.nnic"; exon_number "9"; exon_id "ENSMUSE00001295017.2";
chr5	IsoQuant	exon	52975949	52976000	.	+	.	gene_id "ENSMUSG00000029179.15"; transcript_id "transcript4265.chr5.nnic"; exon_number "10"; exon_id "ENSMUSE00001205585.2";
chr5	IsoQuant	exon	52976463	52976607	.	+	.	gene_id "ENSMUSG00000029179.15"; transcript_id "transcript4265.chr5.nnic"; exon_number "11"; exon_id "ENSMUSE00000653465.3";
chr5	IsoQuant	exon	52980960	52982007	.	+	.	gene_id "ENSMUSG00000029179.15"; transcript_id "transcript4265.chr5.nnic"; exon_number "12"; exon_id "ENSMUSE00000697424.3";
chr5	HAVANA	transcript	52940428	52957510	.	+	.	gene_id "ENSMUSG00000029179.15"; transcript_id "ENSMUST00000157074.6"; exons "5"; gene_type "protein_coding"; gene_name "Zcchc4"; transcript_type "retained_intron"; transcript_name "Zcchc4-206"; transcript_support_level "2"; mgi_id "MGI:1926046"; havana_gene "OTTMUSG00000023333.1"; havana_transcript "OTTMUST00000056583.1";
chr5	HAVANA	exon	52940428	52940556	.	+	.	gene_id "ENSMUSG00000029179.15"; transcript_id "ENSMUST00000157074.6"; exon_number "1"; exon_id "ENSMUSE00001357255.2"; gene_type "protein_coding"; gene_name "Zcchc4"; transcript_type "retained_intron"; transcript_name "Zcchc4-206"; transcript_support_level "2"; mgi_id "MGI:1926046"; havana_gene "OTTMUSG00000023333.1"; havana_transcript "OTTMUST00000056583.1";
chr5	HAVANA	exon	52941331	52941449	.	+	.	gene_id "ENSMUSG00000029179.15"; transcript_id "ENSMUST00000157074.6"; exon_number "2"; exon_id "ENSMUSE00001235680.2"; gene_type "protein_coding"; gene_name "Zcchc4"; transcript_type "retained_intron"; transcript_name "Zcchc4-206"; transcript_support_level "2"; mgi_id "MGI:1926046"; havana_gene "OTTMUSG00000023333.1"; havana_transcript "OTTMUST00000056583.1";
chr5	HAVANA	exon	52942440	52942522	.	+	.	gene_id "ENSMUSG00000029179.15"; transcript_id "ENSMUST00000157074.6"; exon_number "3"; exon_id "ENSMUSE00001234375.2"; gene_type "protein_coding"; gene_name "Zcchc4"; transcript_type "retained_intron"; transcript_name "Zcchc4-206"; transcript_support_level "2"; mgi_id "MGI:1926046"; havana_gene "OTTMUSG00000023333.1"; havana_transcript "OTTMUST00000056583.1";
chr5	HAVANA	exon	52953319	52953594	.	+	.	gene_id "ENSMUSG00000029179.15"; transcript_id "ENSMUST00000157074.6"; exon_number "4"; exon_id "ENSMUSE00001283666.2"; gene_type "protein_coding"; gene_name "Zcchc4"; transcript_type "retained_intron"; transcript_name "Zcchc4-206"; transcript_support_level "2"; mgi_id "MGI:1926046"; havana_gene "OTTMUSG00000023333.1"; havana_transcript "OTTMUST00000056583.1";
chr5	HAVANA	exon	52953924	52957510	.	+	.	gene_id "ENSMUSG00000029179.15"; transcript_id "ENSMUST00000157074.6"; exon_number "5"; exon_id "ENSMUSE00000802286.2"; gene_type "protein_coding"; gene_name "Zcchc4"; transcript_type "retained_intron"; transcript_name "Zcchc4-206"; transcript_support_level "2"; mgi_id "MGI:1926046"; havana_gene "OTTMUSG00000023333.1"; havana_transcript "OTTMUST00000056583.1";
chr5	IsoQuant	gene	52957997	52961594	.	+	.	gene_id "novel_gene_chr5_4272"; transcripts "1";
chr5	IsoQuant	transcript	52957997	52961594	.	+	.	gene_id "novel_gene_chr5_4272"; transcript_id "transcript4271.chr5.nnic"; exons "1";
chr5	IsoQuant	exon	52957997	52961594	.	+	.	gene_id "novel_gene_chr5_4272"; transcript_id "transcript4271.chr5.nnic"; exon_number "1"; exon_id "2125";
chr5	HAVANA	gene	52991354	53025139	.	+	.	gene_id "ENSMUSG00000029176.14"; transcripts "1"; gene_type "protein_coding"; gene_name "Anapc4"; mgi_id "MGI:1098673"; havana_gene "OTTMUSG00000023353.1";
chr5	HAVANA	transcript	52991354	53025139	.	+	.	gene_id "ENSMUSG00000029176.14"; transcript_id "ENSMUST00000031072.14"; exons "28"; gene_type "protein_coding"; gene_name "Anapc4"; transcript_type "protein_coding"; transcript_name "Anapc4-201"; protein_id "ENSMUSP00000031072.8"; transcript_support_level "1"; mgi_id "MGI:1098673"; tag "basic"; ccdsid "CCDS19290.1"; havana_gene "OTTMUSG00000023353.1"; havana_transcript "OTTMUST00000056627.1";
chr5	HAVANA	UTR	52991354	52991605	.	+	.	gene_id "ENSMUSG00000029176.14"; transcript_id "ENSMUST00000031072.14"; exon_number "1"; exon_id "2126";
chr5	HAVANA	exon	52991354	52991734	.	+	.	gene_id "ENSMUSG00000029176.14"; transcript_id "ENSMUST00000031072.14"; exon_number "2"; exon_id "ENSMUSE00000803158.3"; gene_type "protein_coding"; gene_name "Anapc4"; transcript_type "protein_coding"; transcript_name "Anapc4-201"; protein_id "ENSMUSP00000031072.8"; transcript_support_level "1"; mgi_id "MGI:1098673"; tag "basic"; ccdsid "CCDS19290.1"; havana_gene "OTTMUSG00000023353.1"; havana_transcript "OTTMUST00000056627.1";
chr5	HAVANA	start_codon	52991606	52991608	.	+	.	gene_id "ENSMUSG00000029176.14"; transcript_id "ENSMUST00000031072.14"; exon_number "3"; exon_id "2127";
chr5	HAVANA	CDS	52991606	52991734	.	+	.	gene_id "ENSMUSG00000029176.14"; transcript_id "ENSMUST00000031072.14"; exon_number "4"; exon_id "2128";
chr5	HAVANA	CDS	52993020	52993125	.	+	.	gene_id "ENSMUSG00000029176.14"; transcript_id "ENSMUST00000031072.14"; exon_number "5"; exon_id "ENSMUSE00000280193.4"; gene_type "protein_coding"; gene_name "Anapc4"; transcript_type "protein_coding"; transcript_name "Anapc4-201"; protein_id "ENSMUSP00000031072.8"; transcript_support_level "1"; mgi_id "MGI:1098673"; tag "basic"; ccdsid "CCDS19290.1"; havana_gene "OTTMUSG00000023353.1"; havana_transcript "OTTMUST00000056627.1";
chr5	HAVANA	exon	52993020	52993125	.	+	.	gene_id "ENSMUSG00000029176.14"; transcript_id "ENSMUST00000031072.14"; exon_number "6"; exon_id "ENSMUSE00000280193.4"; gene_type "protein_coding"; gene_name "Anapc4"; transcript_type "protein_coding"; transcript_name "Anapc4-201"; protein_id "ENSMUSP00000031072.8"; transcript_support_level "1"; mgi_id "MGI:1098673"; tag "basic"; ccdsid "CCDS19290.1"; havana_gene "OTTMUSG00000023353.1"; havana_transcript "OTTMUST00000056627.1";
chr5	HAVANA	CDS	52996964	52997096	.	+	.	gene_id "ENSMUSG00000029176.14"; transcript_id "ENSMUST00000031072.14"; exon_number "7"; exon_id "ENSMUSE00001282099.2"; gene_type "protein_coding"; gene_name "Anapc4"; transcript_type "protein_coding"; transcript_name "Anapc4-201"; protein_id "ENSMUSP00000031072.8"; transcript_support_level "1"; mgi_id "MGI:1098673"; tag "basic"; ccdsid "CCDS19290.1"; havana_gene "OTTMUSG00000023353.1"; havana_transcript "OTTMUST00000056627.1";
chr5	HAVANA	exon	52996964	52997096	.	+	.	gene_id "ENSMUSG00000029176.14"; transcript_id "ENSMUST00000031072.14"; exon_number "8"; exon_id "ENSMUSE00001282099.2"; gene_type "protein_coding"; gene_name "Anapc4"; transcript_type "protein_coding"; transcript_name "Anapc4-201"; protein_id "ENSMUSP00000031072.8"; transcript_support_level "1"; mgi_id "MGI:1098673"; tag "basic"; ccdsid "CCDS19290.1"; havana_gene "OTTMUSG00000023353.1"; havana_transcript "OTTMUST00000056627.1";
chr5	HAVANA	CDS	52999058	52999132	.	+	.	gene_id "ENSMUSG00000029176.14"; transcript_id "ENSMUST00000031072.14"; exon_number "9"; exon_id "ENSMUSE00001267519.2"; gene_type "protein_coding"; gene_name "Anapc4"; transcript_type "protein_coding"; transcript_name "Anapc4-201"; protein_id "ENSMUSP00000031072.8"; transcript_support_level "1"; mgi_id "MGI:1098673"; tag "basic"; ccdsid "CCDS19290.1"; havana_gene "OTTMUSG00000023353.1"; havana_transcript "OTTMUST00000056627.1";
chr5	HAVANA	exon	52999058	52999132	.	+	.	gene_id "ENSMUSG00000029176.14"; transcript_id "ENSMUST00000031072.14"; exon_number "10"; exon_id "ENSMUSE00001267519.2"; gene_type "protein_coding"; gene_name "Anapc4"; transcript_type "protein_coding"; transcript_name "Anapc4-201"; protein_id "ENSMUSP00000031072.8"; transcript_support_level "1"; mgi_id "MGI:1098673"; tag "basic"; ccdsid "CCDS19290.1"; havana_gene "OTTMUSG00000023353.1"; havana_transcript "OTTMUST00000056627.1";
chr5	HAVANA	CDS	52999247	52999273	.	+	.	gene_id "ENSMUSG00000029176.14"; transcript_id "ENSMUST00000031072.14"; exon_number "11"; exon_id "ENSMUSE00001295611.2"; gene_type "protein_coding"; gene_name "Anapc4"; transcript_type "protein_coding"; transcript_name "Anapc4-201"; protein_id "ENSMUSP00000031072.8"; transcript_support_level "1"; mgi_id "MGI:1098673"; tag "basic"; ccdsid "CCDS19290.1"; havana_gene "OTTMUSG00000023353.1"; havana_transcript "OTTMUST00000056627.1";
chr5	HAVANA	exon	52999247	52999273	.	+	.	gene_id "ENSMUSG00000029176.14"; transcript_id "ENSMUST00000031072.14"; exon_number "12"; exon_id "ENSMUSE00001295611.2"; gene_type "protein_coding"; gene_name "Anapc4"; transcript_type "protein_coding"; transcript_name "Anapc4-201"; protein_id "ENSMUSP00000031072.8"; transcript_support_level "1"; mgi_id "MGI:1098673"; tag "basic"; ccdsid "CCDS19290.1"; havana_gene "OTTMUSG00000023353.1"; havana_transcript "OTTMUST00000056627.1";
chr5	HAVANA	CDS	52999366	52999410	.	+	.	gene_id "ENSMUSG00000029176.14"; transcript_id "ENSMUST00000031072.14"; exon_number "13"; exon_id "ENSMUSE00001278290.2"; gene_type "protein_coding"; gene_name "Anapc4"; transcript_type "protein_coding"; transcript_name "Anapc4-201"; protein_id "ENSMUSP00000031072.8"; transcript_support_level "1"; mgi_id "MGI:1098673"; tag "basic"; ccdsid "CCDS19290.1"; havana_gene "OTTMUSG00000023353.1"; havana_transcript "OTTMUST00000056627.1";
chr5	HAVANA	exon	52999366	52999410	.	+	.	gene_id "ENSMUSG00000029176.14"; transcript_id "ENSMUST00000031072.14"; exon_number "14"; exon_id "ENSMUSE00001278290.2"; gene_type "protein_coding"; gene_name "Anapc4"; transcript_type "protein_coding"; transcript_name "Anapc4-201"; protein_id "ENSMUSP00000031072.8"; transcript_support_level "1"; mgi_id "MGI:1098673"; tag "basic"; ccdsid "CCDS19290.1"; havana_gene "OTTMUSG00000023353.1"; havana_transcript "OTTMUST00000056627.1";
chr5	HAVANA	CDS	53000163	53000247	.	+	.	gene_id "ENSMUSG00000029176.14"; transcript_id "ENSMUST00000031072.14"; exon_number "15"; exon_id "ENSMUSE00001257181.2"; gene_type "protein_coding"; gene_name "Anapc4"; transcript_type "protein_coding"; transcript_name "Anapc4-201"; protein_id "ENSMUSP00000031072.8"; transcript_support_level "1"; mgi_id "MGI:1098673"; tag "basic"; ccdsid "CCDS19290.1"; havana_gene "OTTMUSG00000023353.1"; havana_transcript "OTTMUST00000056627.1";
chr5	HAVANA	exon	53000163	53000247	.	+	.	gene_id "ENSMUSG00000029176.14"; transcript_id "ENSMUST00000031072.14"; exon_number "16"; exon_id "ENSMUSE00001257181.2"; gene_type "protein_coding"; gene_name "Anapc4"; transcript_type "protein_coding"; transcript_name "Anapc4-201"; protein_id "ENSMUSP00000031072.8"; transcript_support_level "1"; mgi_id "MGI:1098673"; tag "basic"; ccdsid "CCDS19290.1"; havana_gene "OTTMUSG00000023353.1"; havana_transcript "OTTMUST00000056627.1";
chr5	HAVANA	CDS	53000829	53000933	.	+	.	gene_id "ENSMUSG00000029176.14"; transcript_id "ENSMUST00000031072.14"; exon_number "17"; exon_id "ENSMUSE00001235972.2"; gene_type "protein_coding"; gene_name "Anapc4"; transcript_type "protein_coding"; transcript_name "Anapc4-201"; protein_id "ENSMUSP00000031072.8"; transcript_support_level "1"; mgi_id "MGI:1098673"; tag "basic"; ccdsid "CCDS19290.1"; havana_gene "OTTMUSG00000023353.1"; havana_transcript "OTTMUST00000056627.1";
chr5	HAVANA	exon	53000829	53000933	.	+	.	gene_id "ENSMUSG00000029176.14"; transcript_id "ENSMUST00000031072.14"; exon_number "18"; exon_id "ENSMUSE00001235972.2"; gene_type "protein_coding"; gene_name "Anapc4"; transcript_type "protein_coding"; transcript_name "Anapc4-201"; protein_id "ENSMUSP00000031072.8"; transcript_support_level "1"; mgi_id "MGI:1098673"; tag "basic"; ccdsid "CCDS19290.1"; havana_gene "OTTMUSG00000023353.1"; havana_transcript "OTTMUST00000056627.1";
chr5	HAVANA	CDS	53002666	53002749	.	+	.	gene_id "ENSMUSG00000029176.14"; transcript_id "ENSMUST00000031072.14"; exon_number "19"; exon_id "ENSMUSE00001215094.2"; gene_type "protein_coding"; gene_name "Anapc4"; transcript_type "protein_coding"; transcript_name "Anapc4-201"; protein_id "ENSMUSP00000031072.8"; transcript_support_level "1"; mgi_id "MGI:1098673"; tag "basic"; ccdsid "CCDS19290.1"; havana_gene "OTTMUSG00000023353.1"; havana_transcript "OTTMUST00000056627.1";
chr5	HAVANA	exon	53002666	53002749	.	+	.	gene_id "ENSMUSG00000029176.14"; transcript_id "ENSMUST00000031072.14"; exon_number "20"; exon_id "ENSMUSE00001215094.2"; gene_type "protein_coding"; gene_name "Anapc4"; transcript_type "protein_coding"; transcript_name "Anapc4-201"; protein_id "ENSMUSP00000031072.8"; transcript_support_level "1"; mgi_id "MGI:1098673"; tag "basic"; ccdsid "CCDS19290.1"; havana_gene "OTTMUSG00000023353.1"; havana_transcript "OTTMUST00000056627.1";
chr5	HAVANA	CDS	53003974	53004060	.	+	.	gene_id "ENSMUSG00000029176.14"; transcript_id "ENSMUST00000031072.14"; exon_number "21"; exon_id "ENSMUSE00001233165.2"; gene_type "protein_coding"; gene_name "Anapc4"; transcript_type "protein_coding"; transcript_name "Anapc4-201"; protein_id "ENSMUSP00000031072.8"; transcript_support_level "1"; mgi_id "MGI:1098673"; tag "basic"; ccdsid "CCDS19290.1"; havana_gene "OTTMUSG00000023353.1"; havana_transcript "OTTMUST00000056627.1";
chr5	HAVANA	exon	53003974	53004060	.	+	.	gene_id "ENSMUSG00000029176.14"; transcript_id "ENSMUST00000031072.14"; exon_number "22"; exon_id "ENSMUSE00001233165.2"; gene_type "protein_coding"; gene_name "Anapc4"; transcript_type "protein_coding"; transcript_name "Anapc4-201"; protein_id "ENSMUSP00000031072.8"; transcript_support_level "1"; mgi_id "MGI:1098673"; tag "basic"; ccdsid "CCDS19290.1"; havana_gene "OTTMUSG00000023353.1"; havana_transcript "OTTMUST00000056627.1";
chr5	HAVANA	CDS	53005333	53005397	.	+	.	gene_id "ENSMUSG00000029176.14"; transcript_id "ENSMUST00000031072.14"; exon_number "23"; exon_id "ENSMUSE00001292777.2"; gene_type "protein_coding"; gene_name "Anapc4"; transcript_type "protein_coding"; transcript_name "Anapc4-201"; protein_id "ENSMUSP00000031072.8"; transcript_support_level "1"; mgi_id "MGI:1098673"; tag "basic"; ccdsid "CCDS19290.1"; havana_gene "OTTMUSG00000023353.1"; havana_transcript "OTTMUST00000056627.1";
chr5	HAVANA	exon	53005333	53005397	.	+	.	gene_id "ENSMUSG00000029176.14"; transcript_id "ENSMUST00000031072.14"; exon_number "24"; exon_id "ENSMUSE00001292777.2"; gene_type "protein_coding"; gene_name "Anapc4"; transcript_type "protein_coding"; transcript_name "Anapc4-201"; protein_id "ENSMUSP00000031072.8"; transcript_support_level "1"; mgi_id "MGI:1098673"; tag "basic"; ccdsid "CCDS19290.1"; havana_gene "OTTMUSG00000023353.1"; havana_transcript "OTTMUST00000056627.1";
chr5	HAVANA	CDS	53005936	53005978	.	+	.	gene_id "ENSMUSG00000029176.14"; transcript_id "ENSMUST00000031072.14"; exon_number "25"; exon_id "ENSMUSE00001214259.2"; gene_type "protein_coding"; gene_name "Anapc4"; transcript_type "protein_coding"; transcript_name "Anapc4-201"; protein_id "ENSMUSP00000031072.8"; transcript_support_level "1"; mgi_id "MGI:1098673"; tag "basic"; ccdsid "CCDS19290.1"; havana_gene "OTTMUSG00000023353.1"; havana_transcript "OTTMUST00000056627.1";
chr5	HAVANA	exon	53005936	53005978	.	+	.	gene_id "ENSMUSG00000029176.14"; transcript_id "ENSMUST00000031072.14"; exon_number "26"; exon_id "ENSMUSE00001214259.2"; gene_type "protein_coding"; gene_name "Anapc4"; transcript_type "protein_coding"; transcript_name "Anapc4-201"; protein_id "ENSMUSP00000031072.8"; transcript_support_level "1"; mgi_id "MGI:1098673"; tag "basic"; ccdsid "CCDS19290.1"; havana_gene "OTTMUSG00000023353.1"; havana_transcript "OTTMUST00000056627.1";
chr5	HAVANA	CDS	53006097	53006173	.	+	.	gene_id "ENSMUSG00000029176.14"; transcript_id "ENSMUST00000031072.14"; exon_number "27"; exon_id "ENSMUSE00001270226.2"; gene_type "protein_coding"; gene_name "Anapc4"; transcript_type "protein_coding"; transcript_name "Anapc4-201"; protein_id "ENSMUSP00000031072.8"; transcript_support_level "1"; mgi_id "MGI:1098673"; tag "basic"; ccdsid "CCDS19290.1"; havana_gene "OTTMUSG00000023353.1"; havana_transcript "OTTMUST00000056627.1";
chr5	HAVANA	exon	53006097	53006173	.	+	.	gene_id "ENSMUSG00000029176.14"; transcript_id "ENSMUST00000031072.14"; exon_number "28"; exon_id "ENSMUSE00001270226.2"; gene_type "protein_coding"; gene_name "Anapc4"; transcript_type "protein_coding"; transcript_name "Anapc4-201"; protein_id "ENSMUSP00000031072.8"; transcript_support_level "1"; mgi_id "MGI:1098673"; tag "basic"; ccdsid "CCDS19290.1"; havana_gene "OTTMUSG00000023353.1"; havana_transcript "OTTMUST00000056627.1";
chr5	HAVANA	CDS	53007800	53007900	.	+	.	gene_id "ENSMUSG00000029176.14"; transcript_id "ENSMUST00000031072.14"; exon_number "29"; exon_id "ENSMUSE00001208774.2"; gene_type "protein_coding"; gene_name "Anapc4"; transcript_type "protein_coding"; transcript_name "Anapc4-201"; protein_id "ENSMUSP00000031072.8"; transcript_support_level "1"; mgi_id "MGI:1098673"; tag "basic"; ccdsid "CCDS19290.1"; havana_gene "OTTMUSG00000023353.1"; havana_transcript "OTTMUST00000056627.1";
chr5	HAVANA	exon	53007800	53007900	.	+	.	gene_id "ENSMUSG00000029176.14"; transcript_id "ENSMUST00000031072.14"; exon_number "30"; exon_id "ENSMUSE00001208774.2"; gene_type "protein_coding"; gene_name "Anapc4"; transcript_type "protein_coding"; transcript_name "Anapc4-201"; protein_id "ENSMUSP00000031072.8"; transcript_support_level "1"; mgi_id "MGI:1098673"; tag "basic"; ccdsid "CCDS19290.1"; havana_gene "OTTMUSG00000023353.1"; havana_transcript "OTTMUST00000056627.1";
chr5	HAVANA	CDS	53007985	53008036	.	+	.	gene_id "ENSMUSG00000029176.14"; transcript_id "ENSMUST00000031072.14"; exon_number "31"; exon_id "ENSMUSE00001269608.2"; gene_type "protein_coding"; gene_name "Anapc4"; transcript_type "protein_coding"; transcript_name "Anapc4-201"; protein_id "ENSMUSP00000031072.8"; transcript_support_level "1"; mgi_id "MGI:1098673"; tag "basic"; ccdsid "CCDS19290.1"; havana_gene "OTTMUSG00000023353.1"; havana_transcript "OTTMUST00000056627.1";
chr5	HAVANA	exon	53007985	53008036	.	+	.	gene_id "ENSMUSG00000029176.14"; transcript_id "ENSMUST00000031072.14"; exon_number "32"; exon_id "ENSMUSE00001269608.2"; gene_type "protein_coding"; gene_name "Anapc4"; transcript_type "protein_coding"; transcript_name "Anapc4-201"; protein_id "ENSMUSP00000031072.8"; transcript_support_level "1"; mgi_id "MGI:1098673"; tag "basic"; ccdsid "CCDS19290.1"; havana_gene "OTTMUSG00000023353.1"; havana_transcript "OTTMUST00000056627.1";
chr5	HAVANA	CDS	53012926	53012981	.	+	.	gene_id "ENSMUSG00000029176.14"; transcript_id "ENSMUST00000031072.14"; exon_number "33"; exon_id "ENSMUSE00001283254.2"; gene_type "protein_coding"; gene_name "Anapc4"; transcript_type "protein_coding"; transcript_name "Anapc4-201"; protein_id "ENSMUSP00000031072.8"; transcript_support_level "1"; mgi_id "MGI:1098673"; tag "basic"; ccdsid "CCDS19290.1"; havana_gene "OTTMUSG00000023353.1"; havana_transcript "OTTMUST00000056627.1";
chr5	HAVANA	exon	53012926	53012981	.	+	.	gene_id "ENSMUSG00000029176.14"; transcript_id "ENSMUST00000031072.14"; exon_number "34"; exon_id "ENSMUSE00001283254.2"; gene_type "protein_coding"; gene_name "Anapc4"; transcript_type "protein_coding"; transcript_name "Anapc4-201"; protein_id "ENSMUSP00000031072.8"; transcript_support_level "1"; mgi_id "MGI:1098673"; tag "basic"; ccdsid "CCDS19290.1"; havana_gene "OTTMUSG00000023353.1"; havana_transcript "OTTMUST00000056627.1";
chr5	HAVANA	CDS	53013186	53013232	.	+	.	gene_id "ENSMUSG00000029176.14"; transcript_id "ENSMUST00000031072.14"; exon_number "35"; exon_id "ENSMUSE00001221911.2"; gene_type "protein_coding"; gene_name "Anapc4"; transcript_type "protein_coding"; transcript_name "Anapc4-201"; protein_id "ENSMUSP00000031072.8"; transcript_support_level "1"; mgi_id "MGI:1098673"; tag "basic"; ccdsid "CCDS19290.1"; havana_gene "OTTMUSG00000023353.1"; havana_transcript "OTTMUST00000056627.1";
chr5	HAVANA	exon	53013186	53013232	.	+	.	gene_id "ENSMUSG00000029176.14"; transcript_id "ENSMUST00000031072.14"; exon_number "36"; exon_id "ENSMUSE00001221911.2"; gene_type "protein_coding"; gene_name "Anapc4"; transcript_type "protein_coding"; transcript_name "Anapc4-201"; protein_id "ENSMUSP00000031072.8"; transcript_support_level "1"; mgi_id "MGI:1098673"; tag "basic"; ccdsid "CCDS19290.1"; havana_gene "OTTMUSG00000023353.1"; havana_transcript "OTTMUST00000056627.1";
chr5	HAVANA	CDS	53014150	53014206	.	+	.	gene_id "ENSMUSG00000029176.14"; transcript_id "ENSMUST00000031072.14"; exon_number "37"; exon_id "ENSMUSE00001303125.2"; gene_type "protein_coding"; gene_name "Anapc4"; transcript_type "protein_coding"; transcript_name "Anapc4-201"; protein_id "ENSMUSP00000031072.8"; transcript_support_level "1"; mgi_id "MGI:1098673"; tag "basic"; ccdsid "CCDS19290.1"; havana_gene "OTTMUSG00000023353.1"; havana_transcript "OTTMUST00000056627.1";
chr5	HAVANA	exon	53014150	53014206	.	+	.	gene_id "ENSMUSG00000029176.14"; transcript_id "ENSMUST00000031072.14"; exon_number "38"; exon_id "ENSMUSE00001303125.2"; gene_type "protein_coding"; gene_name "Anapc4"; transcript_type "protein_coding"; transcript_name "Anapc4-201"; protein_id "ENSMUSP00000031072.8"; transcript_support_level "1"; mgi_id "MGI:1098673"; tag "basic"; ccdsid "CCDS19290.1"; havana_gene "OTTMUSG00000023353.1"; havana_transcript "OTTMUST00000056627.1";
chr5	HAVANA	CDS	53014513	53014569	.	+	.	gene_id "ENSMUSG00000029176.14"; transcript_id "ENSMUST00000031072.14"; exon_number "39"; exon_id "ENSMUSE00001226684.2"; gene_type "protein_coding"; gene_name "Anapc4"; transcript_type "protein_coding"; transcript_name "Anapc4-201"; protein_id "ENSMUSP00000031072.8"; transcript_support_level "1"; mgi_id "MGI:1098673"; tag "basic"; ccdsid "CCDS19290.1"; havana_gene "OTTMUSG00000023353.1"; havana_transcript "OTTMUST00000056627.1";
chr5	HAVANA	exon	53014513	53014569	.	+	.	gene_id "ENSMUSG00000029176.14"; transcript_id "ENSMUST00000031072.14"; exon_number "40"; exon_id "ENSMUSE00001226684.2"; gene_type "protein_coding"; gene_name "Anapc4"; transcript_type "protein_coding"; transcript_name "Anapc4-201"; protein_id "ENSMUSP00000031072.8"; transcript_support_level "1"; mgi_id "MGI:1098673"; tag "basic"; ccdsid "CCDS19290.1"; havana_gene "OTTMUSG00000023353.1"; havana_transcript "OTTMUST00000056627.1";
chr5	HAVANA	CDS	53016455	53016548	.	+	.	gene_id "ENSMUSG00000029176.14"; transcript_id "ENSMUST00000031072.14"; exon_number "41"; exon_id "ENSMUSE00001311081.2"; gene_type "protein_coding"; gene_name "Anapc4"; transcript_type "protein_coding"; transcript_name "Anapc4-201"; protein_id "ENSMUSP00000031072.8"; transcript_support_level "1"; mgi_id "MGI:1098673"; tag "basic"; ccdsid "CCDS19290.1"; havana_gene "OTTMUSG00000023353.1"; havana_transcript "OTTMUST00000056627.1";
chr5	HAVANA	exon	53016455	53016548	.	+	.	gene_id "ENSMUSG00000029176.14"; transcript_id "ENSMUST00000031072.14"; exon_number "42"; exon_id "ENSMUSE00001311081.2"; gene_type "protein_coding"; gene_name "Anapc4"; transcript_type "protein_coding"; transcript_name "Anapc4-201"; protein_id "ENSMUSP00000031072.8"; transcript_support_level "1"; mgi_id "MGI:1098673"; tag "basic"; ccdsid "CCDS19290.1"; havana_gene "OTTMUSG00000023353.1"; havana_transcript "OTTMUST00000056627.1";
chr5	HAVANA	CDS	53018585	53018682	.	+	.	gene_id "ENSMUSG00000029176.14"; transcript_id "ENSMUST00000031072.14"; exon_number "43"; exon_id "ENSMUSE00001216784.2"; gene_type "protein_coding"; gene_name "Anapc4"; transcript_type "protein_coding"; transcript_name "Anapc4-201"; protein_id "ENSMUSP00000031072.8"; transcript_support_level "1"; mgi_id "MGI:1098673"; tag "basic"; ccdsid "CCDS19290.1"; havana_gene "OTTMUSG00000023353.1"; havana_transcript "OTTMUST00000056627.1";
chr5	HAVANA	exon	53018585	53018682	.	+	.	gene_id "ENSMUSG00000029176.14"; transcript_id "ENSMUST00000031072.14"; exon_number "44"; exon_id "ENSMUSE00001216784.2"; gene_type "protein_coding"; gene_name "Anapc4"; transcript_type "protein_coding"; transcript_name "Anapc4-201"; protein_id "ENSMUSP00000031072.8"; transcript_support_level "1"; mgi_id "MGI:1098673"; tag "basic"; ccdsid "CCDS19290.1"; havana_gene "OTTMUSG00000023353.1"; havana_transcript "OTTMUST00000056627.1";
chr5	HAVANA	CDS	53019291	53019352	.	+	.	gene_id "ENSMUSG00000029176.14"; transcript_id "ENSMUST00000031072.14"; exon_number "45"; exon_id "ENSMUSE00001213333.2"; gene_type "protein_coding"; gene_name "Anapc4"; transcript_type "protein_coding"; transcript_name "Anapc4-201"; protein_id "ENSMUSP00000031072.8"; transcript_support_level "1"; mgi_id "MGI:1098673"; tag "basic"; ccdsid "CCDS19290.1"; havana_gene "OTTMUSG00000023353.1"; havana_transcript "OTTMUST00000056627.1";
chr5	HAVANA	exon	53019291	53019352	.	+	.	gene_id "ENSMUSG00000029176.14"; transcript_id "ENSMUST00000031072.14"; exon_number "46"; exon_id "ENSMUSE00001213333.2"; gene_type "protein_coding"; gene_name "Anapc4"; transcript_type "protein_coding"; transcript_name "Anapc4-201"; protein_id "ENSMUSP00000031072.8"; transcript_support_level "1"; mgi_id "MGI:1098673"; tag "basic"; ccdsid "CCDS19290.1"; havana_gene "OTTMUSG00000023353.1"; havana_transcript "OTTMUST00000056627.1";
chr5	HAVANA	CDS	53019433	53019471	.	+	.	gene_id "ENSMUSG00000029176.14"; transcript_id "ENSMUST00000031072.14"; exon_number "47"; exon_id "ENSMUSE00001297299.2"; gene_type "protein_coding"; gene_name "Anapc4"; transcript_type "protein_coding"; transcript_name "Anapc4-201"; protein_id "ENSMUSP00000031072.8"; transcript_support_level "1"; mgi_id "MGI:1098673"; tag "basic"; ccdsid "CCDS19290.1"; havana_gene "OTTMUSG00000023353.1"; havana_transcript "OTTMUST00000056627.1";
chr5	HAVANA	exon	53019433	53019471	.	+	.	gene_id "ENSMUSG00000029176.14"; transcript_id "ENSMUST00000031072.14"; exon_number "48"; exon_id "ENSMUSE00001297299.2"; gene_type "protein_coding"; gene_name "Anapc4"; transcript_type "protein_coding"; transcript_name "Anapc4-201"; protein_id "ENSMUSP00000031072.8"; transcript_support_level "1"; mgi_id "MGI:1098673"; tag "basic"; ccdsid "CCDS19290.1"; havana_gene "OTTMUSG00000023353.1"; havana_transcript "OTTMUST00000056627.1";
chr5	HAVANA	CDS	53019564	53019665	.	+	.	gene_id "ENSMUSG00000029176.14"; transcript_id "ENSMUST00000031072.14"; exon_number "49"; exon_id "ENSMUSE00001290965.2"; gene_type "protein_coding"; gene_name "Anapc4"; transcript_type "protein_coding"; transcript_name "Anapc4-201"; protein_id "ENSMUSP00000031072.8"; transcript_support_level "1"; mgi_id "MGI:1098673"; tag "basic"; ccdsid "CCDS19290.1"; havana_gene "OTTMUSG00000023353.1"; havana_transcript "OTTMUST00000056627.1";
chr5	HAVANA	exon	53019564	53019665	.	+	.	gene_id "ENSMUSG00000029176.14"; transcript_id "ENSMUST00000031072.14"; exon_number "50"; exon_id "ENSMUSE00001290965.2"; gene_type "protein_coding"; gene_name "Anapc4"; transcript_type "protein_coding"; transcript_name "Anapc4-201"; protein_id "ENSMUSP00000031072.8"; transcript_support_level "1"; mgi_id "MGI:1098673"; tag "basic"; ccdsid "CCDS19290.1"; havana_gene "OTTMUSG00000023353.1"; havana_transcript "OTTMUST00000056627.1";
chr5	HAVANA	CDS	53020929	53021003	.	+	.	gene_id "ENSMUSG00000029176.14"; transcript_id "ENSMUST00000031072.14"; exon_number "51"; exon_id "ENSMUSE00001268871.2"; gene_type "protein_coding"; gene_name "Anapc4"; transcript_type "protein_coding"; transcript_name "Anapc4-201"; protein_id "ENSMUSP00000031072.8"; transcript_support_level "1"; mgi_id "MGI:1098673"; tag "basic"; ccdsid "CCDS19290.1"; havana_gene "OTTMUSG00000023353.1"; havana_transcript "OTTMUST00000056627.1";
chr5	HAVANA	exon	53020929	53021003	.	+	.	gene_id "ENSMUSG00000029176.14"; transcript_id "ENSMUST00000031072.14"; exon_number "52"; exon_id "ENSMUSE00001268871.2"; gene_type "protein_coding"; gene_name "Anapc4"; transcript_type "protein_coding"; transcript_name "Anapc4-201"; protein_id "ENSMUSP00000031072.8"; transcript_support_level "1"; mgi_id "MGI:1098673"; tag "basic"; ccdsid "CCDS19290.1"; havana_gene "OTTMUSG00000023353.1"; havana_transcript "OTTMUST00000056627.1";
chr5	HAVANA	CDS	53021821	53021994	.	+	.	gene_id "ENSMUSG00000029176.14"; transcript_id "ENSMUST00000031072.14"; exon_number "53"; exon_id "ENSMUSE00001269381.2"; gene_type "protein_coding"; gene_name "Anapc4"; transcript_type "protein_coding"; transcript_name "Anapc4-201"; protein_id "ENSMUSP00000031072.8"; transcript_support_level "1"; mgi_id "MGI:1098673"; tag "basic"; ccdsid "CCDS19290.1"; havana_gene "OTTMUSG00000023353.1"; havana_transcript "OTTMUST00000056627.1";
chr5	HAVANA	exon	53021821	53021994	.	+	.	gene_id "ENSMUSG00000029176.14"; transcript_id "ENSMUST00000031072.14"; exon_number "54"; exon_id "ENSMUSE00001269381.2"; gene_type "protein_coding"; gene_name "Anapc4"; transcript_type "protein_coding"; transcript_name "Anapc4-201"; protein_id "ENSMUSP00000031072.8"; transcript_support_level "1"; mgi_id "MGI:1098673"; tag "basic"; ccdsid "CCDS19290.1"; havana_gene "OTTMUSG00000023353.1"; havana_transcript "OTTMUST00000056627.1";
chr5	HAVANA	CDS	53023236	53023359	.	+	.	gene_id "ENSMUSG00000029176.14"; transcript_id "ENSMUST00000031072.14"; exon_number "55"; exon_id "ENSMUSE00001286094.2"; gene_type "protein_coding"; gene_name "Anapc4"; transcript_type "protein_coding"; transcript_name "Anapc4-201"; protein_id "ENSMUSP00000031072.8"; transcript_support_level "1"; mgi_id "MGI:1098673"; tag "basic"; ccdsid "CCDS19290.1"; havana_gene "OTTMUSG00000023353.1"; havana_transcript "OTTMUST00000056627.1";
chr5	HAVANA	exon	53023236	53023359	.	+	.	gene_id "ENSMUSG00000029176.14"; transcript_id "ENSMUST00000031072.14"; exon_number "56"; exon_id "ENSMUSE00001286094.2"; gene_type "protein_coding"; gene_name "Anapc4"; transcript_type "protein_coding"; transcript_name "Anapc4-201"; protein_id "ENSMUSP00000031072.8"; transcript_support_level "1"; mgi_id "MGI:1098673"; tag "basic"; ccdsid "CCDS19290.1"; havana_gene "OTTMUSG00000023353.1"; havana_transcript "OTTMUST00000056627.1";
chr5	HAVANA	CDS	53023737	53023958	.	+	.	gene_id "ENSMUSG00000029176.14"; transcript_id "ENSMUST00000031072.14"; exon_number "57"; exon_id "2129";
chr5	HAVANA	exon	53023737	53025139	.	+	.	gene_id "ENSMUSG00000029176.14"; transcript_id "ENSMUST00000031072.14"; exon_number "58"; exon_id "ENSMUSE00000400830.9"; gene_type "protein_coding"; gene_name "Anapc4"; transcript_type "protein_coding"; transcript_name "Anapc4-201"; protein_id "ENSMUSP00000031072.8"; transcript_support_level "1"; mgi_id "MGI:1098673"; tag "basic"; ccdsid "CCDS19290.1"; havana_gene "OTTMUSG00000023353.1"; havana_transcript "OTTMUST00000056627.1";
chr5	HAVANA	stop_codon	53023959	53023961	.	+	.	gene_id "ENSMUSG00000029176.14"; transcript_id "ENSMUST00000031072.14"; exon_number "59"; exon_id "2130";
chr5	HAVANA	UTR	53023959	53025139	.	+	.	gene_id "ENSMUSG00000029176.14"; transcript_id "ENSMUST00000031072.14"; exon_number "60"; exon_id "2131";
chr5	IsoQuant	gene	52991397	52992802	.	+	.	gene_id "novel_gene_chr5_4289"; transcripts "1";
chr5	IsoQuant	transcript	52991397	52992802	.	+	.	gene_id "novel_gene_chr5_4289"; transcript_id "transcript4288.chr5.nnic"; exons "1";
chr5	IsoQuant	exon	52991397	52992802	.	+	.	gene_id "novel_gene_chr5_4289"; transcript_id "transcript4288.chr5.nnic"; exon_number "1"; exon_id "2132";
chr5	HAVANA	gene	53264425	53371269	.	-	.	gene_id "ENSMUSG00000029189.11"; transcripts "1"; gene_type "protein_coding"; gene_name "Sel1l3"; mgi_id "MGI:1916941"; havana_gene "OTTMUSG00000054611.1";
chr5	HAVANA	transcript	53264425	53370794	.	-	.	gene_id "ENSMUSG00000029189.11"; transcript_id "ENSMUST00000031090.8"; exons "24"; gene_type "protein_coding"; gene_name "Sel1l3"; transcript_type "protein_coding"; transcript_name "Sel1l3-201"; protein_id "ENSMUSP00000031090.7"; transcript_support_level "1"; mgi_id "MGI:1916941"; tag "basic"; ccdsid "CCDS51501.1"; havana_gene "OTTMUSG00000054611.1"; havana_transcript "OTTMUST00000135376.1";
chr5	HAVANA	UTR	53370649	53370794	.	-	.	gene_id "ENSMUSG00000029189.11"; transcript_id "ENSMUST00000031090.8"; exon_number "1"; exon_id "2133";
chr5	HAVANA	start_codon	53370646	53370648	.	-	.	gene_id "ENSMUSG00000029189.11"; transcript_id "ENSMUST00000031090.8"; exon_number "2"; exon_id "2134";
chr5	HAVANA	exon	53370472	53370794	.	-	.	gene_id "ENSMUSG00000029189.11"; transcript_id "ENSMUST00000031090.8"; exon_number "3"; exon_id "ENSMUSE00000413353.5"; gene_type "protein_coding"; gene_name "Sel1l3"; transcript_type "protein_coding"; transcript_name "Sel1l3-201"; protein_id "ENSMUSP00000031090.7"; transcript_support_level "1"; mgi_id "MGI:1916941"; tag "basic"; ccdsid "CCDS51501.1"; havana_gene "OTTMUSG00000054611.1"; havana_transcript "OTTMUST00000135376.1";
chr5	HAVANA	CDS	53370472	53370648	.	-	.	gene_id "ENSMUSG00000029189.11"; transcript_id "ENSMUST00000031090.8"; exon_number "4"; exon_id "2135";
chr5	HAVANA	exon	53357243	53357813	.	-	.	gene_id "ENSMUSG00000029189.11"; transcript_id "ENSMUST00000031090.8"; exon_number "5"; exon_id "ENSMUSE00001349702.2"; gene_type "protein_coding"; gene_name "Sel1l3"; transcript_type "protein_coding"; transcript_name "Sel1l3-201"; protein_id "ENSMUSP00000031090.7"; transcript_support_level "1"; mgi_id "MGI:1916941"; tag "basic"; ccdsid "CCDS51501.1"; havana_gene "OTTMUSG00000054611.1"; havana_transcript "OTTMUST00000135376.1";
chr5	HAVANA	CDS	53357243	53357813	.	-	.	gene_id "ENSMUSG00000029189.11"; transcript_id "ENSMUST00000031090.8"; exon_number "6"; exon_id "ENSMUSE00001349702.2"; gene_type "protein_coding"; gene_name "Sel1l3"; transcript_type "protein_coding"; transcript_name "Sel1l3-201"; protein_id "ENSMUSP00000031090.7"; transcript_support_level "1"; mgi_id "MGI:1916941"; tag "basic"; ccdsid "CCDS51501.1"; havana_gene "OTTMUSG00000054611.1"; havana_transcript "OTTMUST00000135376.1";
chr5	HAVANA	exon	53345298	53345424	.	-	.	gene_id "ENSMUSG00000029189.11"; transcript_id "ENSMUST00000031090.8"; exon_number "7"; exon_id "ENSMUSE00001346976.2"; gene_type "protein_coding"; gene_name "Sel1l3"; transcript_type "protein_coding"; transcript_name "Sel1l3-201"; protein_id "ENSMUSP00000031090.7"; transcript_support_level "1"; mgi_id "MGI:1916941"; tag "basic"; ccdsid "CCDS51501.1"; havana_gene "OTTMUSG00000054611.1"; havana_transcript "OTTMUST00000135376.1";
chr5	HAVANA	CDS	53345298	53345424	.	-	.	gene_id "ENSMUSG00000029189.11"; transcript_id "ENSMUST00000031090.8"; exon_number "8"; exon_id "ENSMUSE00001346976.2"; gene_type "protein_coding"; gene_name "Sel1l3"; transcript_type "protein_coding"; transcript_name "Sel1l3-201"; protein_id "ENSMUSP00000031090.7"; transcript_support_level "1"; mgi_id "MGI:1916941"; tag "basic"; ccdsid "CCDS51501.1"; havana_gene "OTTMUSG00000054611.1"; havana_transcript "OTTMUST00000135376.1";
chr5	HAVANA	exon	53343294	53343415	.	-	.	gene_id "ENSMUSG00000029189.11"; transcript_id "ENSMUST00000031090.8"; exon_number "9"; exon_id "ENSMUSE00001347930.2"; gene_type "protein_coding"; gene_name "Sel1l3"; transcript_type "protein_coding"; transcript_name "Sel1l3-201"; protein_id "ENSMUSP00000031090.7"; transcript_support_level "1"; mgi_id "MGI:1916941"; tag "basic"; ccdsid "CCDS51501.1"; havana_gene "OTTMUSG00000054611.1"; havana_transcript "OTTMUST00000135376.1";
chr5	HAVANA	CDS	53343294	53343415	.	-	.	gene_id "ENSMUSG00000029189.11"; transcript_id "ENSMUST00000031090.8"; exon_number "10"; exon_id "ENSMUSE00001347930.2"; gene_type "protein_coding"; gene_name "Sel1l3"; transcript_type "protein_coding"; transcript_name "Sel1l3-201"; protein_id "ENSMUSP00000031090.7"; transcript_support_level "1"; mgi_id "MGI:1916941"; tag "basic"; ccdsid "CCDS51501.1"; havana_gene "OTTMUSG00000054611.1"; havana_transcript "OTTMUST00000135376.1";
chr5	HAVANA	exon	53342106	53342221	.	-	.	gene_id "ENSMUSG00000029189.11"; transcript_id "ENSMUST00000031090.8"; exon_number "11"; exon_id "ENSMUSE00001355325.2"; gene_type "protein_coding"; gene_name "Sel1l3"; transcript_type "protein_coding"; transcript_name "Sel1l3-201"; protein_id "ENSMUSP00000031090.7"; transcript_support_level "1"; mgi_id "MGI:1916941"; tag "basic"; ccdsid "CCDS51501.1"; havana_gene "OTTMUSG00000054611.1"; havana_transcript "OTTMUST00000135376.1";
chr5	HAVANA	CDS	53342106	53342221	.	-	.	gene_id "ENSMUSG00000029189.11"; transcript_id "ENSMUST00000031090.8"; exon_number "12"; exon_id "ENSMUSE00001355325.2"; gene_type "protein_coding"; gene_name "Sel1l3"; transcript_type "protein_coding"; transcript_name "Sel1l3-201"; protein_id "ENSMUSP00000031090.7"; transcript_support_level "1"; mgi_id "MGI:1916941"; tag "basic"; ccdsid "CCDS51501.1"; havana_gene "OTTMUSG00000054611.1"; havana_transcript "OTTMUST00000135376.1";
chr5	HAVANA	exon	53339064	53339122	.	-	.	gene_id "ENSMUSG00000029189.11"; transcript_id "ENSMUST00000031090.8"; exon_number "13"; exon_id "ENSMUSE00001350952.2"; gene_type "protein_coding"; gene_name "Sel1l3"; transcript_type "protein_coding"; transcript_name "Sel1l3-201"; protein_id "ENSMUSP00000031090.7"; transcript_support_level "1"; mgi_id "MGI:1916941"; tag "basic"; ccdsid "CCDS51501.1"; havana_gene "OTTMUSG00000054611.1"; havana_transcript "OTTMUST00000135376.1";
chr5	HAVANA	CDS	53339064	53339122	.	-	.	gene_id "ENSMUSG00000029189.11"; transcript_id "ENSMUST00000031090.8"; exon_number "14"; exon_id "ENSMUSE00001350952.2"; gene_type "protein_coding"; gene_name "Sel1l3"; transcript_type "protein_coding"; transcript_name "Sel1l3-201"; protein_id "ENSMUSP00000031090.7"; transcript_support_level "1"; mgi_id "MGI:1916941"; tag "basic"; ccdsid "CCDS51501.1"; havana_gene "OTTMUSG00000054611.1"; havana_transcript "OTTMUST00000135376.1";
chr5	HAVANA	exon	53332079	53332211	.	-	.	gene_id "ENSMUSG00000029189.11"; transcript_id "ENSMUST00000031090.8"; exon_number "15"; exon_id "ENSMUSE00001354829.2"; gene_type "protein_coding"; gene_name "Sel1l3"; transcript_type "protein_coding"; transcript_name "Sel1l3-201"; protein_id "ENSMUSP00000031090.7"; transcript_support_level "1"; mgi_id "MGI:1916941"; tag "basic"; ccdsid "CCDS51501.1"; havana_gene "OTTMUSG00000054611.1"; havana_transcript "OTTMUST00000135376.1";
chr5	HAVANA	CDS	53332079	53332211	.	-	.	gene_id "ENSMUSG00000029189.11"; transcript_id "ENSMUST00000031090.8"; exon_number "16"; exon_id "ENSMUSE00001354829.2"; gene_type "protein_coding"; gene_name "Sel1l3"; transcript_type "protein_coding"; transcript_name "Sel1l3-201"; protein_id "ENSMUSP00000031090.7"; transcript_support_level "1"; mgi_id "MGI:1916941"; tag "basic"; ccdsid "CCDS51501.1"; havana_gene "OTTMUSG00000054611.1"; havana_transcript "OTTMUST00000135376.1";
chr5	HAVANA	exon	53329916	53330048	.	-	.	gene_id "ENSMUSG00000029189.11"; transcript_id "ENSMUST00000031090.8"; exon_number "17"; exon_id "ENSMUSE00001350709.2"; gene_type "protein_coding"; gene_name "Sel1l3"; transcript_type "protein_coding"; transcript_name "Sel1l3-201"; protein_id "ENSMUSP00000031090.7"; transcript_support_level "1"; mgi_id "MGI:1916941"; tag "basic"; ccdsid "CCDS51501.1"; havana_gene "OTTMUSG00000054611.1"; havana_transcript "OTTMUST00000135376.1";
chr5	HAVANA	CDS	53329916	53330048	.	-	.	gene_id "ENSMUSG00000029189.11"; transcript_id "ENSMUST00000031090.8"; exon_number "18"; exon_id "ENSMUSE00001350709.2"; gene_type "protein_coding"; gene_name "Sel1l3"; transcript_type "protein_coding"; transcript_name "Sel1l3-201"; protein_id "ENSMUSP00000031090.7"; transcript_support_level "1"; mgi_id "MGI:1916941"; tag "basic"; ccdsid "CCDS51501.1"; havana_gene "OTTMUSG00000054611.1"; havana_transcript "OTTMUST00000135376.1";
chr5	HAVANA	exon	53327699	53327839	.	-	.	gene_id "ENSMUSG00000029189.11"; transcript_id "ENSMUST00000031090.8"; exon_number "19"; exon_id "ENSMUSE00001353181.2"; gene_type "protein_coding"; gene_name "Sel1l3"; transcript_type "protein_coding"; transcript_name "Sel1l3-201"; protein_id "ENSMUSP00000031090.7"; transcript_support_level "1"; mgi_id "MGI:1916941"; tag "basic"; ccdsid "CCDS51501.1"; havana_gene "OTTMUSG00000054611.1"; havana_transcript "OTTMUST00000135376.1";
chr5	HAVANA	CDS	53327699	53327839	.	-	.	gene_id "ENSMUSG00000029189.11"; transcript_id "ENSMUST00000031090.8"; exon_number "20"; exon_id "ENSMUSE00001353181.2"; gene_type "protein_coding"; gene_name "Sel1l3"; transcript_type "protein_coding"; transcript_name "Sel1l3-201"; protein_id "ENSMUSP00000031090.7"; transcript_support_level "1"; mgi_id "MGI:1916941"; tag "basic"; ccdsid "CCDS51501.1"; havana_gene "OTTMUSG00000054611.1"; havana_transcript "OTTMUST00000135376.1";
chr5	HAVANA	exon	53312895	53313106	.	-	.	gene_id "ENSMUSG00000029189.11"; transcript_id "ENSMUST00000031090.8"; exon_number "21"; exon_id "ENSMUSE00001357007.2"; gene_type "protein_coding"; gene_name "Sel1l3"; transcript_type "protein_coding"; transcript_name "Sel1l3-201"; protein_id "ENSMUSP00000031090.7"; transcript_support_level "1"; mgi_id "MGI:1916941"; tag "basic"; ccdsid "CCDS51501.1"; havana_gene "OTTMUSG00000054611.1"; havana_transcript "OTTMUST00000135376.1";
chr5	HAVANA	CDS	53312895	53313106	.	-	.	gene_id "ENSMUSG00000029189.11"; transcript_id "ENSMUST00000031090.8"; exon_number "22"; exon_id "ENSMUSE00001357007.2"; gene_type "protein_coding"; gene_name "Sel1l3"; transcript_type "protein_coding"; transcript_name "Sel1l3-201"; protein_id "ENSMUSP00000031090.7"; transcript_support_level "1"; mgi_id "MGI:1916941"; tag "basic"; ccdsid "CCDS51501.1"; havana_gene "OTTMUSG00000054611.1"; havana_transcript "OTTMUST00000135376.1";
chr5	HAVANA	exon	53311513	53311692	.	-	.	gene_id "ENSMUSG00000029189.11"; transcript_id "ENSMUST00000031090.8"; exon_number "23"; exon_id "ENSMUSE00001356206.2"; gene_type "protein_coding"; gene_name "Sel1l3"; transcript_type "protein_coding"; transcript_name "Sel1l3-201"; protein_id "ENSMUSP00000031090.7"; transcript_support_level "1"; mgi_id "MGI:1916941"; tag "basic"; ccdsid "CCDS51501.1"; havana_gene "OTTMUSG00000054611.1"; havana_transcript "OTTMUST00000135376.1";
chr5	HAVANA	CDS	53311513	53311692	.	-	.	gene_id "ENSMUSG00000029189.11"; transcript_id "ENSMUST00000031090.8"; exon_number "24"; exon_id "ENSMUSE00001356206.2"; gene_type "protein_coding"; gene_name "Sel1l3"; transcript_type "protein_coding"; transcript_name "Sel1l3-201"; protein_id "ENSMUSP00000031090.7"; transcript_support_level "1"; mgi_id "MGI:1916941"; tag "basic"; ccdsid "CCDS51501.1"; havana_gene "OTTMUSG00000054611.1"; havana_transcript "OTTMUST00000135376.1";
chr5	HAVANA	exon	53302777	53302896	.	-	.	gene_id "ENSMUSG00000029189.11"; transcript_id "ENSMUST00000031090.8"; exon_number "25"; exon_id "ENSMUSE00000186732.2"; gene_type "protein_coding"; gene_name "Sel1l3"; transcript_type "protein_coding"; transcript_name "Sel1l3-201"; protein_id "ENSMUSP00000031090.7"; transcript_support_level "1"; mgi_id "MGI:1916941"; tag "basic"; ccdsid "CCDS51501.1"; havana_gene "OTTMUSG00000054611.1"; havana_transcript "OTTMUST00000135376.1";
chr5	HAVANA	CDS	53302777	53302896	.	-	.	gene_id "ENSMUSG00000029189.11"; transcript_id "ENSMUST00000031090.8"; exon_number "26"; exon_id "ENSMUSE00000186732.2"; gene_type "protein_coding"; gene_name "Sel1l3"; transcript_type "protein_coding"; transcript_name "Sel1l3-201"; protein_id "ENSMUSP00000031090.7"; transcript_support_level "1"; mgi_id "MGI:1916941"; tag "basic"; ccdsid "CCDS51501.1"; havana_gene "OTTMUSG00000054611.1"; havana_transcript "OTTMUST00000135376.1";
chr5	HAVANA	exon	53301384	53301524	.	-	.	gene_id "ENSMUSG00000029189.11"; transcript_id "ENSMUST00000031090.8"; exon_number "27"; exon_id "ENSMUSE00000186742.2"; gene_type "protein_coding"; gene_name "Sel1l3"; transcript_type "protein_coding"; transcript_name "Sel1l3-201"; protein_id "ENSMUSP00000031090.7"; transcript_support_level "1"; mgi_id "MGI:1916941"; tag "basic"; ccdsid "CCDS51501.1"; havana_gene "OTTMUSG00000054611.1"; havana_transcript "OTTMUST00000135376.1";
chr5	HAVANA	CDS	53301384	53301524	.	-	.	gene_id "ENSMUSG00000029189.11"; transcript_id "ENSMUST00000031090.8"; exon_number "28"; exon_id "ENSMUSE00000186742.2"; gene_type "protein_coding"; gene_name "Sel1l3"; transcript_type "protein_coding"; transcript_name "Sel1l3-201"; protein_id "ENSMUSP00000031090.7"; transcript_support_level "1"; mgi_id "MGI:1916941"; tag "basic"; ccdsid "CCDS51501.1"; havana_gene "OTTMUSG00000054611.1"; havana_transcript "OTTMUST00000135376.1";
chr5	HAVANA	exon	53297150	53297212	.	-	.	gene_id "ENSMUSG00000029189.11"; transcript_id "ENSMUST00000031090.8"; exon_number "29"; exon_id "ENSMUSE00000278943.2"; gene_type "protein_coding"; gene_name "Sel1l3"; transcript_type "protein_coding"; transcript_name "Sel1l3-201"; protein_id "ENSMUSP00000031090.7"; transcript_support_level "1"; mgi_id "MGI:1916941"; tag "basic"; ccdsid "CCDS51501.1"; havana_gene "OTTMUSG00000054611.1"; havana_transcript "OTTMUST00000135376.1";
chr5	HAVANA	CDS	53297150	53297212	.	-	.	gene_id "ENSMUSG00000029189.11"; transcript_id "ENSMUST00000031090.8"; exon_number "30"; exon_id "ENSMUSE00000278943.2"; gene_type "protein_coding"; gene_name "Sel1l3"; transcript_type "protein_coding"; transcript_name "Sel1l3-201"; protein_id "ENSMUSP00000031090.7"; transcript_support_level "1"; mgi_id "MGI:1916941"; tag "basic"; ccdsid "CCDS51501.1"; havana_gene "OTTMUSG00000054611.1"; havana_transcript "OTTMUST00000135376.1";
chr5	HAVANA	exon	53295128	53295304	.	-	.	gene_id "ENSMUSG00000029189.11"; transcript_id "ENSMUST00000031090.8"; exon_number "31"; exon_id "ENSMUSE00000186750.2"; gene_type "protein_coding"; gene_name "Sel1l3"; transcript_type "protein_coding"; transcript_name "Sel1l3-201"; protein_id "ENSMUSP00000031090.7"; transcript_support_level "1"; mgi_id "MGI:1916941"; tag "basic"; ccdsid "CCDS51501.1"; havana_gene "OTTMUSG00000054611.1"; havana_transcript "OTTMUST00000135376.1";
chr5	HAVANA	CDS	53295128	53295304	.	-	.	gene_id "ENSMUSG00000029189.11"; transcript_id "ENSMUST00000031090.8"; exon_number "32"; exon_id "ENSMUSE00000186750.2"; gene_type "protein_coding"; gene_name "Sel1l3"; transcript_type "protein_coding"; transcript_name "Sel1l3-201"; protein_id "ENSMUSP00000031090.7"; transcript_support_level "1"; mgi_id "MGI:1916941"; tag "basic"; ccdsid "CCDS51501.1"; havana_gene "OTTMUSG00000054611.1"; havana_transcript "OTTMUST00000135376.1";
chr5	HAVANA	exon	53293115	53293242	.	-	.	gene_id "ENSMUSG00000029189.11"; transcript_id "ENSMUST00000031090.8"; exon_number "33"; exon_id "ENSMUSE00000186737.2"; gene_type "protein_coding"; gene_name "Sel1l3"; transcript_type "protein_coding"; transcript_name "Sel1l3-201"; protein_id "ENSMUSP00000031090.7"; transcript_support_level "1"; mgi_id "MGI:1916941"; tag "basic"; ccdsid "CCDS51501.1"; havana_gene "OTTMUSG00000054611.1"; havana_transcript "OTTMUST00000135376.1";
chr5	HAVANA	CDS	53293115	53293242	.	-	.	gene_id "ENSMUSG00000029189.11"; transcript_id "ENSMUST00000031090.8"; exon_number "34"; exon_id "ENSMUSE00000186737.2"; gene_type "protein_coding"; gene_name "Sel1l3"; transcript_type "protein_coding"; transcript_name "Sel1l3-201"; protein_id "ENSMUSP00000031090.7"; transcript_support_level "1"; mgi_id "MGI:1916941"; tag "basic"; ccdsid "CCDS51501.1"; havana_gene "OTTMUSG00000054611.1"; havana_transcript "OTTMUST00000135376.1";
chr5	HAVANA	exon	53289136	53289219	.	-	.	gene_id "ENSMUSG00000029189.11"; transcript_id "ENSMUST00000031090.8"; exon_number "35"; exon_id "ENSMUSE00000186733.2"; gene_type "protein_coding"; gene_name "Sel1l3"; transcript_type "protein_coding"; transcript_name "Sel1l3-201"; protein_id "ENSMUSP00000031090.7"; transcript_support_level "1"; mgi_id "MGI:1916941"; tag "basic"; ccdsid "CCDS51501.1"; havana_gene "OTTMUSG00000054611.1"; havana_transcript "OTTMUST00000135376.1";
chr5	HAVANA	CDS	53289136	53289219	.	-	.	gene_id "ENSMUSG00000029189.11"; transcript_id "ENSMUST00000031090.8"; exon_number "36"; exon_id "ENSMUSE00000186733.2"; gene_type "protein_coding"; gene_name "Sel1l3"; transcript_type "protein_coding"; transcript_name "Sel1l3-201"; protein_id "ENSMUSP00000031090.7"; transcript_support_level "1"; mgi_id "MGI:1916941"; tag "basic"; ccdsid "CCDS51501.1"; havana_gene "OTTMUSG00000054611.1"; havana_transcript "OTTMUST00000135376.1";
chr5	HAVANA	exon	53280728	53280818	.	-	.	gene_id "ENSMUSG00000029189.11"; transcript_id "ENSMUST00000031090.8"; exon_number "37"; exon_id "ENSMUSE00000186748.2"; gene_type "protein_coding"; gene_name "Sel1l3"; transcript_type "protein_coding"; transcript_name "Sel1l3-201"; protein_id "ENSMUSP00000031090.7"; transcript_support_level "1"; mgi_id "MGI:1916941"; tag "basic"; ccdsid "CCDS51501.1"; havana_gene "OTTMUSG00000054611.1"; havana_transcript "OTTMUST00000135376.1";
chr5	HAVANA	CDS	53280728	53280818	.	-	.	gene_id "ENSMUSG00000029189.11"; transcript_id "ENSMUST00000031090.8"; exon_number "38"; exon_id "ENSMUSE00000186748.2"; gene_type "protein_coding"; gene_name "Sel1l3"; transcript_type "protein_coding"; transcript_name "Sel1l3-201"; protein_id "ENSMUSP00000031090.7"; transcript_support_level "1"; mgi_id "MGI:1916941"; tag "basic"; ccdsid "CCDS51501.1"; havana_gene "OTTMUSG00000054611.1"; havana_transcript "OTTMUST00000135376.1";
chr5	HAVANA	exon	53280509	53280593	.	-	.	gene_id "ENSMUSG00000029189.11"; transcript_id "ENSMUST00000031090.8"; exon_number "39"; exon_id "ENSMUSE00000186744.2"; gene_type "protein_coding"; gene_name "Sel1l3"; transcript_type "protein_coding"; transcript_name "Sel1l3-201"; protein_id "ENSMUSP00000031090.7"; transcript_support_level "1"; mgi_id "MGI:1916941"; tag "basic"; ccdsid "CCDS51501.1"; havana_gene "OTTMUSG00000054611.1"; havana_transcript "OTTMUST00000135376.1";
chr5	HAVANA	CDS	53280509	53280593	.	-	.	gene_id "ENSMUSG00000029189.11"; transcript_id "ENSMUST00000031090.8"; exon_number "40"; exon_id "ENSMUSE00000186744.2"; gene_type "protein_coding"; gene_name "Sel1l3"; transcript_type "protein_coding"; transcript_name "Sel1l3-201"; protein_id "ENSMUSP00000031090.7"; transcript_support_level "1"; mgi_id "MGI:1916941"; tag "basic"; ccdsid "CCDS51501.1"; havana_gene "OTTMUSG00000054611.1"; havana_transcript "OTTMUST00000135376.1";
chr5	HAVANA	exon	53279092	53279201	.	-	.	gene_id "ENSMUSG00000029189.11"; transcript_id "ENSMUST00000031090.8"; exon_number "41"; exon_id "ENSMUSE00000186739.2"; gene_type "protein_coding"; gene_name "Sel1l3"; transcript_type "protein_coding"; transcript_name "Sel1l3-201"; protein_id "ENSMUSP00000031090.7"; transcript_support_level "1"; mgi_id "MGI:1916941"; tag "basic"; ccdsid "CCDS51501.1"; havana_gene "OTTMUSG00000054611.1"; havana_transcript "OTTMUST00000135376.1";
chr5	HAVANA	CDS	53279092	53279201	.	-	.	gene_id "ENSMUSG00000029189.11"; transcript_id "ENSMUST00000031090.8"; exon_number "42"; exon_id "ENSMUSE00000186739.2"; gene_type "protein_coding"; gene_name "Sel1l3"; transcript_type "protein_coding"; transcript_name "Sel1l3-201"; protein_id "ENSMUSP00000031090.7"; transcript_support_level "1"; mgi_id "MGI:1916941"; tag "basic"; ccdsid "CCDS51501.1"; havana_gene "OTTMUSG00000054611.1"; havana_transcript "OTTMUST00000135376.1";
chr5	HAVANA	exon	53274381	53274508	.	-	.	gene_id "ENSMUSG00000029189.11"; transcript_id "ENSMUST00000031090.8"; exon_number "43"; exon_id "ENSMUSE00000186746.2"; gene_type "protein_coding"; gene_name "Sel1l3"; transcript_type "protein_coding"; transcript_name "Sel1l3-201"; protein_id "ENSMUSP00000031090.7"; transcript_support_level "1"; mgi_id "MGI:1916941"; tag "basic"; ccdsid "CCDS51501.1"; havana_gene "OTTMUSG00000054611.1"; havana_transcript "OTTMUST00000135376.1";
chr5	HAVANA	CDS	53274381	53274508	.	-	.	gene_id "ENSMUSG00000029189.11"; transcript_id "ENSMUST00000031090.8"; exon_number "44"; exon_id "ENSMUSE00000186746.2"; gene_type "protein_coding"; gene_name "Sel1l3"; transcript_type "protein_coding"; transcript_name "Sel1l3-201"; protein_id "ENSMUSP00000031090.7"; transcript_support_level "1"; mgi_id "MGI:1916941"; tag "basic"; ccdsid "CCDS51501.1"; havana_gene "OTTMUSG00000054611.1"; havana_transcript "OTTMUST00000135376.1";
chr5	HAVANA	exon	53273664	53273766	.	-	.	gene_id "ENSMUSG00000029189.11"; transcript_id "ENSMUST00000031090.8"; exon_number "45"; exon_id "ENSMUSE00000278886.2"; gene_type "protein_coding"; gene_name "Sel1l3"; transcript_type "protein_coding"; transcript_name "Sel1l3-201"; protein_id "ENSMUSP00000031090.7"; transcript_support_level "1"; mgi_id "MGI:1916941"; tag "basic"; ccdsid "CCDS51501.1"; havana_gene "OTTMUSG00000054611.1"; havana_transcript "OTTMUST00000135376.1";
chr5	HAVANA	CDS	53273664	53273766	.	-	.	gene_id "ENSMUSG00000029189.11"; transcript_id "ENSMUST00000031090.8"; exon_number "46"; exon_id "ENSMUSE00000278886.2"; gene_type "protein_coding"; gene_name "Sel1l3"; transcript_type "protein_coding"; transcript_name "Sel1l3-201"; protein_id "ENSMUSP00000031090.7"; transcript_support_level "1"; mgi_id "MGI:1916941"; tag "basic"; ccdsid "CCDS51501.1"; havana_gene "OTTMUSG00000054611.1"; havana_transcript "OTTMUST00000135376.1";
chr5	HAVANA	exon	53273505	53273577	.	-	.	gene_id "ENSMUSG00000029189.11"; transcript_id "ENSMUST00000031090.8"; exon_number "47"; exon_id "ENSMUSE00000278880.2"; gene_type "protein_coding"; gene_name "Sel1l3"; transcript_type "protein_coding"; transcript_name "Sel1l3-201"; protein_id "ENSMUSP00000031090.7"; transcript_support_level "1"; mgi_id "MGI:1916941"; tag "basic"; ccdsid "CCDS51501.1"; havana_gene "OTTMUSG00000054611.1"; havana_transcript "OTTMUST00000135376.1";
chr5	HAVANA	CDS	53273505	53273577	.	-	.	gene_id "ENSMUSG00000029189.11"; transcript_id "ENSMUST00000031090.8"; exon_number "48"; exon_id "ENSMUSE00000278880.2"; gene_type "protein_coding"; gene_name "Sel1l3"; transcript_type "protein_coding"; transcript_name "Sel1l3-201"; protein_id "ENSMUSP00000031090.7"; transcript_support_level "1"; mgi_id "MGI:1916941"; tag "basic"; ccdsid "CCDS51501.1"; havana_gene "OTTMUSG00000054611.1"; havana_transcript "OTTMUST00000135376.1";
chr5	HAVANA	CDS	53265380	53265516	.	-	.	gene_id "ENSMUSG00000029189.11"; transcript_id "ENSMUST00000031090.8"; exon_number "49"; exon_id "2136";
chr5	HAVANA	stop_codon	53265377	53265379	.	-	.	gene_id "ENSMUSG00000029189.11"; transcript_id "ENSMUST00000031090.8"; exon_number "50"; exon_id "2137";
chr5	HAVANA	exon	53264425	53265516	.	-	.	gene_id "ENSMUSG00000029189.11"; transcript_id "ENSMUST00000031090.8"; exon_number "51"; exon_id "ENSMUSE00000388142.6"; gene_type "protein_coding"; gene_name "Sel1l3"; transcript_type "protein_coding"; transcript_name "Sel1l3-201"; protein_id "ENSMUSP00000031090.7"; transcript_support_level "1"; mgi_id "MGI:1916941"; tag "basic"; ccdsid "CCDS51501.1"; havana_gene "OTTMUSG00000054611.1"; havana_transcript "OTTMUST00000135376.1";
chr5	HAVANA	UTR	53264425	53265379	.	-	.	gene_id "ENSMUSG00000029189.11"; transcript_id "ENSMUST00000031090.8"; exon_number "52"; exon_id "2138";
chr5	HAVANA	gene	53424425	53435882	.	+	.	gene_id "ENSMUSG00000061461.12"; transcripts "3"; gene_type "protein_coding"; gene_name "Smim20"; mgi_id "MGI:1913528"; havana_gene "OTTMUSG00000029648.1";
chr5	HAVANA	transcript	53424480	53435882	.	+	.	gene_id "ENSMUSG00000061461.12"; transcript_id "ENSMUST00000204218.3"; exons "4"; gene_type "protein_coding"; gene_name "Smim20"; transcript_type "nonsense_mediated_decay"; transcript_name "Smim20-204"; protein_id "ENSMUSP00000145521.2"; transcript_support_level "3"; mgi_id "MGI:1913528"; havana_gene "OTTMUSG00000029648.1"; havana_transcript "OTTMUST00000073545.1";
chr5	HAVANA	UTR	53424480	53424585	.	+	.	gene_id "ENSMUSG00000061461.12"; transcript_id "ENSMUST00000204218.3"; exon_number "1"; exon_id "2139";
chr5	HAVANA	exon	53424480	53424700	.	+	.	gene_id "ENSMUSG00000061461.12"; transcript_id "ENSMUST00000204218.3"; exon_number "2"; exon_id "ENSMUSE00001369951.2"; gene_type "protein_coding"; gene_name "Smim20"; transcript_type "nonsense_mediated_decay"; transcript_name "Smim20-204"; protein_id "ENSMUSP00000145521.2"; transcript_support_level "3"; mgi_id "MGI:1913528"; havana_gene "OTTMUSG00000029648.1"; havana_transcript "OTTMUST00000073545.1";
chr5	HAVANA	start_codon	53424586	53424588	.	+	.	gene_id "ENSMUSG00000061461.12"; transcript_id "ENSMUST00000204218.3"; exon_number "3"; exon_id "2140";
chr5	HAVANA	CDS	53424586	53424700	.	+	.	gene_id "ENSMUSG00000061461.12"; transcript_id "ENSMUST00000204218.3"; exon_number "4"; exon_id "2141";
chr5	HAVANA	CDS	53425365	53425387	.	+	.	gene_id "ENSMUSG00000061461.12"; transcript_id "ENSMUST00000204218.3"; exon_number "5"; exon_id "2142";
chr5	HAVANA	exon	53425365	53425673	.	+	.	gene_id "ENSMUSG00000061461.12"; transcript_id "ENSMUST00000204218.3"; exon_number "6"; exon_id "ENSMUSE00001364631.2"; gene_type "protein_coding"; gene_name "Smim20"; transcript_type "nonsense_mediated_decay"; transcript_name "Smim20-204"; protein_id "ENSMUSP00000145521.2"; transcript_support_level "3"; mgi_id "MGI:1913528"; havana_gene "OTTMUSG00000029648.1"; havana_transcript "OTTMUST00000073545.1";
chr5	HAVANA	stop_codon	53425388	53425390	.	+	.	gene_id "ENSMUSG00000061461.12"; transcript_id "ENSMUST00000204218.3"; exon_number "7"; exon_id "2143";
chr5	HAVANA	UTR	53425388	53425673	.	+	.	gene_id "ENSMUSG00000061461.12"; transcript_id "ENSMUST00000204218.3"; exon_number "8"; exon_id "2144";
chr5	HAVANA	UTR	53434485	53434541	.	+	.	gene_id "ENSMUSG00000061461.12"; transcript_id "ENSMUST00000204218.3"; exon_number "9"; exon_id "ENSMUSE00001367970.2"; gene_type "protein_coding"; gene_name "Smim20"; transcript_type "nonsense_mediated_decay"; transcript_name "Smim20-204"; protein_id "ENSMUSP00000145521.2"; transcript_support_level "3"; mgi_id "MGI:1913528"; havana_gene "OTTMUSG00000029648.1"; havana_transcript "OTTMUST00000073545.1";
chr5	HAVANA	exon	53434485	53434541	.	+	.	gene_id "ENSMUSG00000061461.12"; transcript_id "ENSMUST00000204218.3"; exon_number "10"; exon_id "ENSMUSE00001367970.2"; gene_type "protein_coding"; gene_name "Smim20"; transcript_type "nonsense_mediated_decay"; transcript_name "Smim20-204"; protein_id "ENSMUSP00000145521.2"; transcript_support_level "3"; mgi_id "MGI:1913528"; havana_gene "OTTMUSG00000029648.1"; havana_transcript "OTTMUST00000073545.1";
chr5	HAVANA	UTR	53435239	53435882	.	+	.	gene_id "ENSMUSG00000061461.12"; transcript_id "ENSMUST00000204218.3"; exon_number "11"; exon_id "ENSMUSE00001369460.2"; gene_type "protein_coding"; gene_name "Smim20"; transcript_type "nonsense_mediated_decay"; transcript_name "Smim20-204"; protein_id "ENSMUSP00000145521.2"; transcript_support_level "3"; mgi_id "MGI:1913528"; havana_gene "OTTMUSG00000029648.1"; havana_transcript "OTTMUST00000073545.1";
chr5	HAVANA	exon	53435239	53435882	.	+	.	gene_id "ENSMUSG00000061461.12"; transcript_id "ENSMUST00000204218.3"; exon_number "12"; exon_id "ENSMUSE00001369460.2"; gene_type "protein_coding"; gene_name "Smim20"; transcript_type "nonsense_mediated_decay"; transcript_name "Smim20-204"; protein_id "ENSMUSP00000145521.2"; transcript_support_level "3"; mgi_id "MGI:1913528"; havana_gene "OTTMUSG00000029648.1"; havana_transcript "OTTMUST00000073545.1";
chr5	HAVANA	transcript	53424480	53435882	.	+	.	gene_id "ENSMUSG00000061461.12"; transcript_id "ENSMUST00000147148.5"; exons "3"; gene_type "protein_coding"; gene_name "Smim20"; transcript_type "protein_coding"; transcript_name "Smim20-201"; protein_id "ENSMUSP00000121637.3"; transcript_support_level "1"; mgi_id "MGI:1913528"; tag "basic"; ccdsid "CCDS51502.1"; havana_gene "OTTMUSG00000029648.1"; havana_transcript "OTTMUST00000073543.1";
chr5	HAVANA	UTR	53424480	53424585	.	+	.	gene_id "ENSMUSG00000061461.12"; transcript_id "ENSMUST00000147148.5"; exon_number "1"; exon_id "chr5.2139";
chr5	HAVANA	exon	53424480	53424700	.	+	.	gene_id "ENSMUSG00000061461.12"; transcript_id "ENSMUST00000147148.5"; exon_number "2"; exon_id "ENSMUSE00001369951.2"; gene_type "protein_coding"; gene_name "Smim20"; transcript_type "protein_coding"; transcript_name "Smim20-201"; protein_id "ENSMUSP00000121637.3"; transcript_support_level "1"; mgi_id "MGI:1913528"; tag "basic"; ccdsid "CCDS51502.1"; havana_gene "OTTMUSG00000029648.1"; havana_transcript "OTTMUST00000073543.1";
chr5	HAVANA	start_codon	53424586	53424588	.	+	.	gene_id "ENSMUSG00000061461.12"; transcript_id "ENSMUST00000147148.5"; exon_number "3"; exon_id "chr5.2140";
chr5	HAVANA	CDS	53424586	53424700	.	+	.	gene_id "ENSMUSG00000061461.12"; transcript_id "ENSMUST00000147148.5"; exon_number "4"; exon_id "chr5.2141";
chr5	HAVANA	CDS	53434485	53434541	.	+	.	gene_id "ENSMUSG00000061461.12"; transcript_id "ENSMUST00000147148.5"; exon_number "5"; exon_id "ENSMUSE00001367970.2"; gene_type "protein_coding"; gene_name "Smim20"; transcript_type "protein_coding"; transcript_name "Smim20-201"; protein_id "ENSMUSP00000121637.3"; transcript_support_level "1"; mgi_id "MGI:1913528"; tag "basic"; ccdsid "CCDS51502.1"; havana_gene "OTTMUSG00000029648.1"; havana_transcript "OTTMUST00000073543.1";
chr5	HAVANA	exon	53434485	53434541	.	+	.	gene_id "ENSMUSG00000061461.12"; transcript_id "ENSMUST00000147148.5"; exon_number "6"; exon_id "ENSMUSE00001367970.2"; gene_type "protein_coding"; gene_name "Smim20"; transcript_type "protein_coding"; transcript_name "Smim20-201"; protein_id "ENSMUSP00000121637.3"; transcript_support_level "1"; mgi_id "MGI:1913528"; tag "basic"; ccdsid "CCDS51502.1"; havana_gene "OTTMUSG00000029648.1"; havana_transcript "OTTMUST00000073543.1";
chr5	HAVANA	CDS	53435239	53435273	.	+	.	gene_id "ENSMUSG00000061461.12"; transcript_id "ENSMUST00000147148.5"; exon_number "7"; exon_id "2145";
chr5	HAVANA	exon	53435239	53435882	.	+	.	gene_id "ENSMUSG00000061461.12"; transcript_id "ENSMUST00000147148.5"; exon_number "8"; exon_id "ENSMUSE00001369460.2"; gene_type "protein_coding"; gene_name "Smim20"; transcript_type "protein_coding"; transcript_name "Smim20-201"; protein_id "ENSMUSP00000121637.3"; transcript_support_level "1"; mgi_id "MGI:1913528"; tag "basic"; ccdsid "CCDS51502.1"; havana_gene "OTTMUSG00000029648.1"; havana_transcript "OTTMUST00000073543.1";
chr5	HAVANA	stop_codon	53435274	53435276	.	+	.	gene_id "ENSMUSG00000061461.12"; transcript_id "ENSMUST00000147148.5"; exon_number "9"; exon_id "2146";
chr5	HAVANA	UTR	53435274	53435882	.	+	.	gene_id "ENSMUSG00000061461.12"; transcript_id "ENSMUST00000147148.5"; exon_number "10"; exon_id "2147";
chr5	HAVANA	transcript	53424532	53426607	.	+	.	gene_id "ENSMUSG00000061461.12"; transcript_id "ENSMUST00000204839.2"; exons "1"; gene_type "protein_coding"; gene_name "Smim20"; transcript_type "retained_intron"; transcript_name "Smim20-206"; transcript_support_level "NA"; mgi_id "MGI:1913528"; havana_gene "OTTMUSG00000029648.1"; havana_transcript "OTTMUST00000135382.1";
chr5	HAVANA	exon	53424532	53426607	.	+	.	gene_id "ENSMUSG00000061461.12"; transcript_id "ENSMUST00000204839.2"; exon_number "1"; exon_id "ENSMUSE00001368020.2"; gene_type "protein_coding"; gene_name "Smim20"; transcript_type "retained_intron"; transcript_name "Smim20-206"; transcript_support_level "NA"; mgi_id "MGI:1913528"; havana_gene "OTTMUSG00000029648.1"; havana_transcript "OTTMUST00000135382.1";
chr5	HAVANA	gene	53623494	53814704	.	+	.	gene_id "ENSMUSG00000039191.13"; transcripts "4"; gene_type "protein_coding"; gene_name "Rbpj"; mgi_id "MGI:96522"; havana_gene "OTTMUSG00000054613.1";
chr5	HAVANA	transcript	53747813	53814704	.	+	.	gene_id "ENSMUSG00000039191.13"; transcript_id "ENSMUST00000113865.5"; exons "11"; gene_type "protein_coding"; gene_name "Rbpj"; transcript_type "protein_coding"; transcript_name "Rbpj-203"; protein_id "ENSMUSP00000109496.2"; transcript_support_level "1"; mgi_id "MGI:96522"; tag "basic"; ccdsid "CCDS51504.1"; havana_gene "OTTMUSG00000054613.1"; havana_transcript "OTTMUST00000135392.1";
chr5	HAVANA	UTR	53747813	53748046	.	+	.	gene_id "ENSMUSG00000039191.13"; transcript_id "ENSMUST00000113865.5"; exon_number "1"; exon_id "2148";
chr5	HAVANA	exon	53747813	53748066	.	+	.	gene_id "ENSMUSG00000039191.13"; transcript_id "ENSMUST00000113865.5"; exon_number "2"; exon_id "ENSMUSE00000697242.3"; gene_type "protein_coding"; gene_name "Rbpj"; transcript_type "protein_coding"; transcript_name "Rbpj-203"; protein_id "ENSMUSP00000109496.2"; transcript_support_level "1"; mgi_id "MGI:96522"; tag "basic"; ccdsid "CCDS51504.1"; havana_gene "OTTMUSG00000054613.1"; havana_transcript "OTTMUST00000135392.1";
chr5	HAVANA	start_codon	53748047	53748049	.	+	.	gene_id "ENSMUSG00000039191.13"; transcript_id "ENSMUST00000113865.5"; exon_number "3"; exon_id "2149";
chr5	HAVANA	CDS	53748047	53748066	.	+	.	gene_id "ENSMUSG00000039191.13"; transcript_id "ENSMUST00000113865.5"; exon_number "4"; exon_id "2150";
chr5	HAVANA	CDS	53784725	53784763	.	+	.	gene_id "ENSMUSG00000039191.13"; transcript_id "ENSMUST00000113865.5"; exon_number "5"; exon_id "ENSMUSE00001361793.2"; gene_type "protein_coding"; gene_name "Rbpj"; transcript_type "protein_coding"; transcript_name "Rbpj-203"; protein_id "ENSMUSP00000109496.2"; transcript_support_level "1"; mgi_id "MGI:96522"; tag "basic"; ccdsid "CCDS51504.1"; havana_gene "OTTMUSG00000054613.1"; havana_transcript "OTTMUST00000135392.1";
chr5	HAVANA	exon	53784725	53784763	.	+	.	gene_id "ENSMUSG00000039191.13"; transcript_id "ENSMUST00000113865.5"; exon_number "6"; exon_id "ENSMUSE00001361793.2"; gene_type "protein_coding"; gene_name "Rbpj"; transcript_type "protein_coding"; transcript_name "Rbpj-203"; protein_id "ENSMUSP00000109496.2"; transcript_support_level "1"; mgi_id "MGI:96522"; tag "basic"; ccdsid "CCDS51504.1"; havana_gene "OTTMUSG00000054613.1"; havana_transcript "OTTMUST00000135392.1";
chr5	HAVANA	CDS	53793304	53793399	.	+	.	gene_id "ENSMUSG00000039191.13"; transcript_id "ENSMUST00000113865.5"; exon_number "7"; exon_id "ENSMUSE00001360515.2"; gene_type "protein_coding"; gene_name "Rbpj"; transcript_type "protein_coding"; transcript_name "Rbpj-203"; protein_id "ENSMUSP00000109496.2"; transcript_support_level "1"; mgi_id "MGI:96522"; tag "basic"; ccdsid "CCDS51504.1"; havana_gene "OTTMUSG00000054613.1"; havana_transcript "OTTMUST00000135392.1";
chr5	HAVANA	exon	53793304	53793399	.	+	.	gene_id "ENSMUSG00000039191.13"; transcript_id "ENSMUST00000113865.5"; exon_number "8"; exon_id "ENSMUSE00001360515.2"; gene_type "protein_coding"; gene_name "Rbpj"; transcript_type "protein_coding"; transcript_name "Rbpj-203"; protein_id "ENSMUSP00000109496.2"; transcript_support_level "1"; mgi_id "MGI:96522"; tag "basic"; ccdsid "CCDS51504.1"; havana_gene "OTTMUSG00000054613.1"; havana_transcript "OTTMUST00000135392.1";
chr5	HAVANA	CDS	53799366	53799531	.	+	.	gene_id "ENSMUSG00000039191.13"; transcript_id "ENSMUST00000113865.5"; exon_number "9"; exon_id "ENSMUSE00001360493.2"; gene_type "protein_coding"; gene_name "Rbpj"; transcript_type "protein_coding"; transcript_name "Rbpj-203"; protein_id "ENSMUSP00000109496.2"; transcript_support_level "1"; mgi_id "MGI:96522"; tag "basic"; ccdsid "CCDS51504.1"; havana_gene "OTTMUSG00000054613.1"; havana_transcript "OTTMUST00000135392.1";
chr5	HAVANA	exon	53799366	53799531	.	+	.	gene_id "ENSMUSG00000039191.13"; transcript_id "ENSMUST00000113865.5"; exon_number "10"; exon_id "ENSMUSE00001360493.2"; gene_type "protein_coding"; gene_name "Rbpj"; transcript_type "protein_coding"; transcript_name "Rbpj-203"; protein_id "ENSMUSP00000109496.2"; transcript_support_level "1"; mgi_id "MGI:96522"; tag "basic"; ccdsid "CCDS51504.1"; havana_gene "OTTMUSG00000054613.1"; havana_transcript "OTTMUST00000135392.1";
chr5	HAVANA	CDS	53803212	53803386	.	+	.	gene_id "ENSMUSG00000039191.13"; transcript_id "ENSMUST00000113865.5"; exon_number "11"; exon_id "ENSMUSE00000278761.2"; gene_type "protein_coding"; gene_name "Rbpj"; transcript_type "protein_coding"; transcript_name "Rbpj-203"; protein_id "ENSMUSP00000109496.2"; transcript_support_level "1"; mgi_id "MGI:96522"; tag "basic"; ccdsid "CCDS51504.1"; havana_gene "OTTMUSG00000054613.1"; havana_transcript "OTTMUST00000135392.1";
chr5	HAVANA	exon	53803212	53803386	.	+	.	gene_id "ENSMUSG00000039191.13"; transcript_id "ENSMUST00000113865.5"; exon_number "12"; exon_id "ENSMUSE00000278761.2"; gene_type "protein_coding"; gene_name "Rbpj"; transcript_type "protein_coding"; transcript_name "Rbpj-203"; protein_id "ENSMUSP00000109496.2"; transcript_support_level "1"; mgi_id "MGI:96522"; tag "basic"; ccdsid "CCDS51504.1"; havana_gene "OTTMUSG00000054613.1"; havana_transcript "OTTMUST00000135392.1";
chr5	HAVANA	CDS	53806713	53806850	.	+	.	gene_id "ENSMUSG00000039191.13"; transcript_id "ENSMUST00000113865.5"; exon_number "13"; exon_id "ENSMUSE00001362406.2"; gene_type "protein_coding"; gene_name "Rbpj"; transcript_type "protein_coding"; transcript_name "Rbpj-203"; protein_id "ENSMUSP00000109496.2"; transcript_support_level "1"; mgi_id "MGI:96522"; tag "basic"; ccdsid "CCDS51504.1"; havana_gene "OTTMUSG00000054613.1"; havana_transcript "OTTMUST00000135392.1";
chr5	HAVANA	exon	53806713	53806850	.	+	.	gene_id "ENSMUSG00000039191.13"; transcript_id "ENSMUST00000113865.5"; exon_number "14"; exon_id "ENSMUSE00001362406.2"; gene_type "protein_coding"; gene_name "Rbpj"; transcript_type "protein_coding"; transcript_name "Rbpj-203"; protein_id "ENSMUSP00000109496.2"; transcript_support_level "1"; mgi_id "MGI:96522"; tag "basic"; ccdsid "CCDS51504.1"; havana_gene "OTTMUSG00000054613.1"; havana_transcript "OTTMUST00000135392.1";
chr5	HAVANA	CDS	53807005	53807117	.	+	.	gene_id "ENSMUSG00000039191.13"; transcript_id "ENSMUST00000113865.5"; exon_number "15"; exon_id "ENSMUSE00001363573.2"; gene_type "protein_coding"; gene_name "Rbpj"; transcript_type "protein_coding"; transcript_name "Rbpj-203"; protein_id "ENSMUSP00000109496.2"; transcript_support_level "1"; mgi_id "MGI:96522"; tag "basic"; ccdsid "CCDS51504.1"; havana_gene "OTTMUSG00000054613.1"; havana_transcript "OTTMUST00000135392.1";
chr5	HAVANA	exon	53807005	53807117	.	+	.	gene_id "ENSMUSG00000039191.13"; transcript_id "ENSMUST00000113865.5"; exon_number "16"; exon_id "ENSMUSE00001363573.2"; gene_type "protein_coding"; gene_name "Rbpj"; transcript_type "protein_coding"; transcript_name "Rbpj-203"; protein_id "ENSMUSP00000109496.2"; transcript_support_level "1"; mgi_id "MGI:96522"; tag "basic"; ccdsid "CCDS51504.1"; havana_gene "OTTMUSG00000054613.1"; havana_transcript "OTTMUST00000135392.1";
chr5	HAVANA	CDS	53808682	53808822	.	+	.	gene_id "ENSMUSG00000039191.13"; transcript_id "ENSMUST00000113865.5"; exon_number "17"; exon_id "ENSMUSE00000278744.2"; gene_type "protein_coding"; gene_name "Rbpj"; transcript_type "protein_coding"; transcript_name "Rbpj-203"; protein_id "ENSMUSP00000109496.2"; transcript_support_level "1"; mgi_id "MGI:96522"; tag "basic"; ccdsid "CCDS51504.1"; havana_gene "OTTMUSG00000054613.1"; havana_transcript "OTTMUST00000135392.1";
chr5	HAVANA	exon	53808682	53808822	.	+	.	gene_id "ENSMUSG00000039191.13"; transcript_id "ENSMUST00000113865.5"; exon_number "18"; exon_id "ENSMUSE00000278744.2"; gene_type "protein_coding"; gene_name "Rbpj"; transcript_type "protein_coding"; transcript_name "Rbpj-203"; protein_id "ENSMUSP00000109496.2"; transcript_support_level "1"; mgi_id "MGI:96522"; tag "basic"; ccdsid "CCDS51504.1"; havana_gene "OTTMUSG00000054613.1"; havana_transcript "OTTMUST00000135392.1";
chr5	HAVANA	CDS	53809949	53810104	.	+	.	gene_id "ENSMUSG00000039191.13"; transcript_id "ENSMUST00000113865.5"; exon_number "19"; exon_id "ENSMUSE00000278738.2"; gene_type "protein_coding"; gene_name "Rbpj"; transcript_type "protein_coding"; transcript_name "Rbpj-203"; protein_id "ENSMUSP00000109496.2"; transcript_support_level "1"; mgi_id "MGI:96522"; tag "basic"; ccdsid "CCDS51504.1"; havana_gene "OTTMUSG00000054613.1"; havana_transcript "OTTMUST00000135392.1";
chr5	HAVANA	exon	53809949	53810104	.	+	.	gene_id "ENSMUSG00000039191.13"; transcript_id "ENSMUST00000113865.5"; exon_number "20"; exon_id "ENSMUSE00000278738.2"; gene_type "protein_coding"; gene_name "Rbpj"; transcript_type "protein_coding"; transcript_name "Rbpj-203"; protein_id "ENSMUSP00000109496.2"; transcript_support_level "1"; mgi_id "MGI:96522"; tag "basic"; ccdsid "CCDS51504.1"; havana_gene "OTTMUSG00000054613.1"; havana_transcript "OTTMUST00000135392.1";
chr5	HAVANA	CDS	53810424	53810527	.	+	.	gene_id "ENSMUSG00000039191.13"; transcript_id "ENSMUST00000113865.5"; exon_number "21"; exon_id "ENSMUSE00000278732.2"; gene_type "protein_coding"; gene_name "Rbpj"; transcript_type "protein_coding"; transcript_name "Rbpj-203"; protein_id "ENSMUSP00000109496.2"; transcript_support_level "1"; mgi_id "MGI:96522"; tag "basic"; ccdsid "CCDS51504.1"; havana_gene "OTTMUSG00000054613.1"; havana_transcript "OTTMUST00000135392.1";
chr5	HAVANA	exon	53810424	53810527	.	+	.	gene_id "ENSMUSG00000039191.13"; transcript_id "ENSMUST00000113865.5"; exon_number "22"; exon_id "ENSMUSE00000278732.2"; gene_type "protein_coding"; gene_name "Rbpj"; transcript_type "protein_coding"; transcript_name "Rbpj-203"; protein_id "ENSMUSP00000109496.2"; transcript_support_level "1"; mgi_id "MGI:96522"; tag "basic"; ccdsid "CCDS51504.1"; havana_gene "OTTMUSG00000054613.1"; havana_transcript "OTTMUST00000135392.1";
chr5	HAVANA	CDS	53810647	53810959	.	+	.	gene_id "ENSMUSG00000039191.13"; transcript_id "ENSMUST00000113865.5"; exon_number "23"; exon_id "2151";
chr5	HAVANA	exon	53810647	53814704	.	+	.	gene_id "ENSMUSG00000039191.13"; transcript_id "ENSMUST00000113865.5"; exon_number "24"; exon_id "ENSMUSE00001360033.2"; gene_type "protein_coding"; gene_name "Rbpj"; transcript_type "protein_coding"; transcript_name "Rbpj-203"; protein_id "ENSMUSP00000109496.2"; transcript_support_level "1"; mgi_id "MGI:96522"; tag "basic"; ccdsid "CCDS51504.1"; havana_gene "OTTMUSG00000054613.1"; havana_transcript "OTTMUST00000135392.1";
chr5	HAVANA	stop_codon	53810960	53810962	.	+	.	gene_id "ENSMUSG00000039191.13"; transcript_id "ENSMUST00000113865.5"; exon_number "25"; exon_id "2152";
chr5	HAVANA	UTR	53810960	53814704	.	+	.	gene_id "ENSMUSG00000039191.13"; transcript_id "ENSMUST00000113865.5"; exon_number "26"; exon_id "2153";
chr5	HAVANA	transcript	53748323	53813479	.	+	.	gene_id "ENSMUSG00000039191.13"; transcript_id "ENSMUST00000201883.4"; exons "11"; gene_type "protein_coding"; gene_name "Rbpj"; transcript_type "protein_coding"; transcript_name "Rbpj-207"; protein_id "ENSMUSP00000143846.2"; transcript_support_level "1"; mgi_id "MGI:96522"; tag "basic"; havana_gene "OTTMUSG00000054613.1"; havana_transcript "OTTMUST00000135394.1";
chr5	HAVANA	UTR	53748323	53749322	.	+	.	gene_id "ENSMUSG00000039191.13"; transcript_id "ENSMUST00000201883.4"; exon_number "1"; exon_id "ENSMUSE00001360023.2"; gene_type "protein_coding"; gene_name "Rbpj"; transcript_type "protein_coding"; transcript_name "Rbpj-207"; protein_id "ENSMUSP00000143846.2"; transcript_support_level "1"; mgi_id "MGI:96522"; tag "basic"; havana_gene "OTTMUSG00000054613.1"; havana_transcript "OTTMUST00000135394.1";
chr5	HAVANA	exon	53748323	53749322	.	+	.	gene_id "ENSMUSG00000039191.13"; transcript_id "ENSMUST00000201883.4"; exon_number "2"; exon_id "ENSMUSE00001360023.2"; gene_type "protein_coding"; gene_name "Rbpj"; transcript_type "protein_coding"; transcript_name "Rbpj-207"; protein_id "ENSMUSP00000143846.2"; transcript_support_level "1"; mgi_id "MGI:96522"; tag "basic"; havana_gene "OTTMUSG00000054613.1"; havana_transcript "OTTMUST00000135394.1";
chr5	HAVANA	UTR	53784725	53784763	.	+	.	gene_id "ENSMUSG00000039191.13"; transcript_id "ENSMUST00000201883.4"; exon_number "3"; exon_id "ENSMUSE00001361793.2"; gene_type "protein_coding"; gene_name "Rbpj"; transcript_type "protein_coding"; transcript_name "Rbpj-207"; protein_id "ENSMUSP00000143846.2"; transcript_support_level "1"; mgi_id "MGI:96522"; tag "basic"; havana_gene "OTTMUSG00000054613.1"; havana_transcript "OTTMUST00000135394.1";
chr5	HAVANA	exon	53784725	53784763	.	+	.	gene_id "ENSMUSG00000039191.13"; transcript_id "ENSMUST00000201883.4"; exon_number "4"; exon_id "ENSMUSE00001361793.2"; gene_type "protein_coding"; gene_name "Rbpj"; transcript_type "protein_coding"; transcript_name "Rbpj-207"; protein_id "ENSMUSP00000143846.2"; transcript_support_level "1"; mgi_id "MGI:96522"; tag "basic"; havana_gene "OTTMUSG00000054613.1"; havana_transcript "OTTMUST00000135394.1";
chr5	HAVANA	UTR	53793304	53793310	.	+	.	gene_id "ENSMUSG00000039191.13"; transcript_id "ENSMUST00000201883.4"; exon_number "5"; exon_id "2154";
chr5	HAVANA	exon	53793304	53793399	.	+	.	gene_id "ENSMUSG00000039191.13"; transcript_id "ENSMUST00000201883.4"; exon_number "6"; exon_id "ENSMUSE00001360515.2"; gene_type "protein_coding"; gene_name "Rbpj"; transcript_type "protein_coding"; transcript_name "Rbpj-207"; protein_id "ENSMUSP00000143846.2"; transcript_support_level "1"; mgi_id "MGI:96522"; tag "basic"; havana_gene "OTTMUSG00000054613.1"; havana_transcript "OTTMUST00000135394.1";
chr5	HAVANA	start_codon	53793311	53793313	.	+	.	gene_id "ENSMUSG00000039191.13"; transcript_id "ENSMUST00000201883.4"; exon_number "7"; exon_id "2155";
chr5	HAVANA	CDS	53793311	53793399	.	+	.	gene_id "ENSMUSG00000039191.13"; transcript_id "ENSMUST00000201883.4"; exon_number "8"; exon_id "2156";
chr5	HAVANA	CDS	53799366	53799531	.	+	.	gene_id "ENSMUSG00000039191.13"; transcript_id "ENSMUST00000201883.4"; exon_number "9"; exon_id "ENSMUSE00001360493.2"; gene_type "protein_coding"; gene_name "Rbpj"; transcript_type "protein_coding"; transcript_name "Rbpj-207"; protein_id "ENSMUSP00000143846.2"; transcript_support_level "1"; mgi_id "MGI:96522"; tag "basic"; havana_gene "OTTMUSG00000054613.1"; havana_transcript "OTTMUST00000135394.1";
chr5	HAVANA	exon	53799366	53799531	.	+	.	gene_id "ENSMUSG00000039191.13"; transcript_id "ENSMUST00000201883.4"; exon_number "10"; exon_id "ENSMUSE00001360493.2"; gene_type "protein_coding"; gene_name "Rbpj"; transcript_type "protein_coding"; transcript_name "Rbpj-207"; protein_id "ENSMUSP00000143846.2"; transcript_support_level "1"; mgi_id "MGI:96522"; tag "basic"; havana_gene "OTTMUSG00000054613.1"; havana_transcript "OTTMUST00000135394.1";
chr5	HAVANA	CDS	53803212	53803386	.	+	.	gene_id "ENSMUSG00000039191.13"; transcript_id "ENSMUST00000201883.4"; exon_number "11"; exon_id "ENSMUSE00000278761.2"; gene_type "protein_coding"; gene_name "Rbpj"; transcript_type "protein_coding"; transcript_name "Rbpj-207"; protein_id "ENSMUSP00000143846.2"; transcript_support_level "1"; mgi_id "MGI:96522"; tag "basic"; havana_gene "OTTMUSG00000054613.1"; havana_transcript "OTTMUST00000135394.1";
chr5	HAVANA	exon	53803212	53803386	.	+	.	gene_id "ENSMUSG00000039191.13"; transcript_id "ENSMUST00000201883.4"; exon_number "12"; exon_id "ENSMUSE00000278761.2"; gene_type "protein_coding"; gene_name "Rbpj"; transcript_type "protein_coding"; transcript_name "Rbpj-207"; protein_id "ENSMUSP00000143846.2"; transcript_support_level "1"; mgi_id "MGI:96522"; tag "basic"; havana_gene "OTTMUSG00000054613.1"; havana_transcript "OTTMUST00000135394.1";
chr5	HAVANA	CDS	53806713	53806850	.	+	.	gene_id "ENSMUSG00000039191.13"; transcript_id "ENSMUST00000201883.4"; exon_number "13"; exon_id "ENSMUSE00001362406.2"; gene_type "protein_coding"; gene_name "Rbpj"; transcript_type "protein_coding"; transcript_name "Rbpj-207"; protein_id "ENSMUSP00000143846.2"; transcript_support_level "1"; mgi_id "MGI:96522"; tag "basic"; havana_gene "OTTMUSG00000054613.1"; havana_transcript "OTTMUST00000135394.1";
chr5	HAVANA	exon	53806713	53806850	.	+	.	gene_id "ENSMUSG00000039191.13"; transcript_id "ENSMUST00000201883.4"; exon_number "14"; exon_id "ENSMUSE00001362406.2"; gene_type "protein_coding"; gene_name "Rbpj"; transcript_type "protein_coding"; transcript_name "Rbpj-207"; protein_id "ENSMUSP00000143846.2"; transcript_support_level "1"; mgi_id "MGI:96522"; tag "basic"; havana_gene "OTTMUSG00000054613.1"; havana_transcript "OTTMUST00000135394.1";
chr5	HAVANA	CDS	53807005	53807117	.	+	.	gene_id "ENSMUSG00000039191.13"; transcript_id "ENSMUST00000201883.4"; exon_number "15"; exon_id "ENSMUSE00001363573.2"; gene_type "protein_coding"; gene_name "Rbpj"; transcript_type "protein_coding"; transcript_name "Rbpj-207"; protein_id "ENSMUSP00000143846.2"; transcript_support_level "1"; mgi_id "MGI:96522"; tag "basic"; havana_gene "OTTMUSG00000054613.1"; havana_transcript "OTTMUST00000135394.1";
chr5	HAVANA	exon	53807005	53807117	.	+	.	gene_id "ENSMUSG00000039191.13"; transcript_id "ENSMUST00000201883.4"; exon_number "16"; exon_id "ENSMUSE00001363573.2"; gene_type "protein_coding"; gene_name "Rbpj"; transcript_type "protein_coding"; transcript_name "Rbpj-207"; protein_id "ENSMUSP00000143846.2"; transcript_support_level "1"; mgi_id "MGI:96522"; tag "basic"; havana_gene "OTTMUSG00000054613.1"; havana_transcript "OTTMUST00000135394.1";
chr5	HAVANA	CDS	53808682	53808822	.	+	.	gene_id "ENSMUSG00000039191.13"; transcript_id "ENSMUST00000201883.4"; exon_number "17"; exon_id "ENSMUSE00000278744.2"; gene_type "protein_coding"; gene_name "Rbpj"; transcript_type "protein_coding"; transcript_name "Rbpj-207"; protein_id "ENSMUSP00000143846.2"; transcript_support_level "1"; mgi_id "MGI:96522"; tag "basic"; havana_gene "OTTMUSG00000054613.1"; havana_transcript "OTTMUST00000135394.1";
chr5	HAVANA	exon	53808682	53808822	.	+	.	gene_id "ENSMUSG00000039191.13"; transcript_id "ENSMUST00000201883.4"; exon_number "18"; exon_id "ENSMUSE00000278744.2"; gene_type "protein_coding"; gene_name "Rbpj"; transcript_type "protein_coding"; transcript_name "Rbpj-207"; protein_id "ENSMUSP00000143846.2"; transcript_support_level "1"; mgi_id "MGI:96522"; tag "basic"; havana_gene "OTTMUSG00000054613.1"; havana_transcript "OTTMUST00000135394.1";
chr5	HAVANA	CDS	53809949	53810104	.	+	.	gene_id "ENSMUSG00000039191.13"; transcript_id "ENSMUST00000201883.4"; exon_number "19"; exon_id "ENSMUSE00000278738.2"; gene_type "protein_coding"; gene_name "Rbpj"; transcript_type "protein_coding"; transcript_name "Rbpj-207"; protein_id "ENSMUSP00000143846.2"; transcript_support_level "1"; mgi_id "MGI:96522"; tag "basic"; havana_gene "OTTMUSG00000054613.1"; havana_transcript "OTTMUST00000135394.1";
chr5	HAVANA	exon	53809949	53810104	.	+	.	gene_id "ENSMUSG00000039191.13"; transcript_id "ENSMUST00000201883.4"; exon_number "20"; exon_id "ENSMUSE00000278738.2"; gene_type "protein_coding"; gene_name "Rbpj"; transcript_type "protein_coding"; transcript_name "Rbpj-207"; protein_id "ENSMUSP00000143846.2"; transcript_support_level "1"; mgi_id "MGI:96522"; tag "basic"; havana_gene "OTTMUSG00000054613.1"; havana_transcript "OTTMUST00000135394.1";
chr5	HAVANA	CDS	53810424	53810527	.	+	.	gene_id "ENSMUSG00000039191.13"; transcript_id "ENSMUST00000201883.4"; exon_number "21"; exon_id "ENSMUSE00000278732.2"; gene_type "protein_coding"; gene_name "Rbpj"; transcript_type "protein_coding"; transcript_name "Rbpj-207"; protein_id "ENSMUSP00000143846.2"; transcript_support_level "1"; mgi_id "MGI:96522"; tag "basic"; havana_gene "OTTMUSG00000054613.1"; havana_transcript "OTTMUST00000135394.1";
chr5	HAVANA	exon	53810424	53810527	.	+	.	gene_id "ENSMUSG00000039191.13"; transcript_id "ENSMUST00000201883.4"; exon_number "22"; exon_id "ENSMUSE00000278732.2"; gene_type "protein_coding"; gene_name "Rbpj"; transcript_type "protein_coding"; transcript_name "Rbpj-207"; protein_id "ENSMUSP00000143846.2"; transcript_support_level "1"; mgi_id "MGI:96522"; tag "basic"; havana_gene "OTTMUSG00000054613.1"; havana_transcript "OTTMUST00000135394.1";
chr5	HAVANA	CDS	53810647	53810959	.	+	.	gene_id "ENSMUSG00000039191.13"; transcript_id "ENSMUST00000201883.4"; exon_number "23"; exon_id "chr5.2151";
chr5	HAVANA	exon	53810647	53813479	.	+	.	gene_id "ENSMUSG00000039191.13"; transcript_id "ENSMUST00000201883.4"; exon_number "24"; exon_id "ENSMUSE00001358999.2"; gene_type "protein_coding"; gene_name "Rbpj"; transcript_type "protein_coding"; transcript_name "Rbpj-207"; protein_id "ENSMUSP00000143846.2"; transcript_support_level "1"; mgi_id "MGI:96522"; tag "basic"; havana_gene "OTTMUSG00000054613.1"; havana_transcript "OTTMUST00000135394.1";
chr5	HAVANA	stop_codon	53810960	53810962	.	+	.	gene_id "ENSMUSG00000039191.13"; transcript_id "ENSMUST00000201883.4"; exon_number "25"; exon_id "chr5.2152";
chr5	HAVANA	UTR	53810960	53813479	.	+	.	gene_id "ENSMUSG00000039191.13"; transcript_id "ENSMUST00000201883.4"; exon_number "26"; exon_id "2157";
chr5	IsoQuant	transcript	53747804	53809966	.	+	.	gene_id "ENSMUSG00000039191.13"; transcript_id "transcript4314.chr5.nic"; exons "9";
chr5	IsoQuant	exon	53747804	53748066	.	+	.	gene_id "ENSMUSG00000039191.13"; transcript_id "transcript4314.chr5.nic"; exon_number "1"; exon_id "2158";
chr5	IsoQuant	exon	53784725	53784763	.	+	.	gene_id "ENSMUSG00000039191.13"; transcript_id "transcript4314.chr5.nic"; exon_number "2"; exon_id "ENSMUSE00001361793.2";
chr5	IsoQuant	exon	53793304	53793399	.	+	.	gene_id "ENSMUSG00000039191.13"; transcript_id "transcript4314.chr5.nic"; exon_number "3"; exon_id "ENSMUSE00001360515.2";
chr5	IsoQuant	exon	53799366	53799531	.	+	.	gene_id "ENSMUSG00000039191.13"; transcript_id "transcript4314.chr5.nic"; exon_number "4"; exon_id "ENSMUSE00001360493.2";
chr5	IsoQuant	exon	53803212	53803386	.	+	.	gene_id "ENSMUSG00000039191.13"; transcript_id "transcript4314.chr5.nic"; exon_number "5"; exon_id "ENSMUSE00000278761.2";
chr5	IsoQuant	exon	53806713	53806850	.	+	.	gene_id "ENSMUSG00000039191.13"; transcript_id "transcript4314.chr5.nic"; exon_number "6"; exon_id "ENSMUSE00001362406.2";
chr5	IsoQuant	exon	53807005	53807117	.	+	.	gene_id "ENSMUSG00000039191.13"; transcript_id "transcript4314.chr5.nic"; exon_number "7"; exon_id "ENSMUSE00001363573.2";
chr5	IsoQuant	exon	53808682	53808822	.	+	.	gene_id "ENSMUSG00000039191.13"; transcript_id "transcript4314.chr5.nic"; exon_number "8"; exon_id "ENSMUSE00000278744.2";
chr5	IsoQuant	exon	53809949	53809966	.	+	.	gene_id "ENSMUSG00000039191.13"; transcript_id "transcript4314.chr5.nic"; exon_number "9"; exon_id "2159";
chr5	HAVANA	transcript	53747556	53814704	.	+	.	gene_id "ENSMUSG00000039191.13"; transcript_id "ENSMUST00000037618.13"; exons "11"; gene_type "protein_coding"; gene_name "Rbpj"; transcript_type "protein_coding"; transcript_name "Rbpj-201"; protein_id "ENSMUSP00000040694.7"; transcript_support_level "1"; mgi_id "MGI:96522"; tag "3_standard_supported_extension"; ccdsid "CCDS19292.1"; havana_gene "OTTMUSG00000054613.1"; havana_transcript "OTTMUST00000135387.1";
chr5	HAVANA	UTR	53747556	53747691	.	+	.	gene_id "ENSMUSG00000039191.13"; transcript_id "ENSMUST00000037618.13"; exon_number "1"; exon_id "2160";
chr5	HAVANA	exon	53747556	53747828	.	+	.	gene_id "ENSMUSG00000039191.13"; transcript_id "ENSMUST00000037618.13"; exon_number "2"; exon_id "ENSMUSE00000278790.7"; gene_type "protein_coding"; gene_name "Rbpj"; transcript_type "protein_coding"; transcript_name "Rbpj-201"; protein_id "ENSMUSP00000040694.7"; transcript_support_level "1"; mgi_id "MGI:96522"; tag "3_standard_supported_extension"; ccdsid "CCDS19292.1"; havana_gene "OTTMUSG00000054613.1"; havana_transcript "OTTMUST00000135387.1";
chr5	HAVANA	start_codon	53747692	53747694	.	+	.	gene_id "ENSMUSG00000039191.13"; transcript_id "ENSMUST00000037618.13"; exon_number "3"; exon_id "2161";
chr5	HAVANA	CDS	53747692	53747828	.	+	.	gene_id "ENSMUSG00000039191.13"; transcript_id "ENSMUST00000037618.13"; exon_number "4"; exon_id "2162";
chr5	HAVANA	CDS	53784725	53784763	.	+	.	gene_id "ENSMUSG00000039191.13"; transcript_id "ENSMUST00000037618.13"; exon_number "5"; exon_id "ENSMUSE00001361793.2"; gene_type "protein_coding"; gene_name "Rbpj"; transcript_type "protein_coding"; transcript_name "Rbpj-201"; protein_id "ENSMUSP00000040694.7"; transcript_support_level "1"; mgi_id "MGI:96522"; tag "3_standard_supported_extension"; ccdsid "CCDS19292.1"; havana_gene "OTTMUSG00000054613.1"; havana_transcript "OTTMUST00000135387.1";
chr5	HAVANA	exon	53784725	53784763	.	+	.	gene_id "ENSMUSG00000039191.13"; transcript_id "ENSMUST00000037618.13"; exon_number "6"; exon_id "ENSMUSE00001361793.2"; gene_type "protein_coding"; gene_name "Rbpj"; transcript_type "protein_coding"; transcript_name "Rbpj-201"; protein_id "ENSMUSP00000040694.7"; transcript_support_level "1"; mgi_id "MGI:96522"; tag "3_standard_supported_extension"; ccdsid "CCDS19292.1"; havana_gene "OTTMUSG00000054613.1"; havana_transcript "OTTMUST00000135387.1";
chr5	HAVANA	CDS	53793304	53793399	.	+	.	gene_id "ENSMUSG00000039191.13"; transcript_id "ENSMUST00000037618.13"; exon_number "7"; exon_id "ENSMUSE00001360515.2"; gene_type "protein_coding"; gene_name "Rbpj"; transcript_type "protein_coding"; transcript_name "Rbpj-201"; protein_id "ENSMUSP00000040694.7"; transcript_support_level "1"; mgi_id "MGI:96522"; tag "3_standard_supported_extension"; ccdsid "CCDS19292.1"; havana_gene "OTTMUSG00000054613.1"; havana_transcript "OTTMUST00000135387.1";
chr5	HAVANA	exon	53793304	53793399	.	+	.	gene_id "ENSMUSG00000039191.13"; transcript_id "ENSMUST00000037618.13"; exon_number "8"; exon_id "ENSMUSE00001360515.2"; gene_type "protein_coding"; gene_name "Rbpj"; transcript_type "protein_coding"; transcript_name "Rbpj-201"; protein_id "ENSMUSP00000040694.7"; transcript_support_level "1"; mgi_id "MGI:96522"; tag "3_standard_supported_extension"; ccdsid "CCDS19292.1"; havana_gene "OTTMUSG00000054613.1"; havana_transcript "OTTMUST00000135387.1";
chr5	HAVANA	CDS	53799366	53799531	.	+	.	gene_id "ENSMUSG00000039191.13"; transcript_id "ENSMUST00000037618.13"; exon_number "9"; exon_id "ENSMUSE00001360493.2"; gene_type "protein_coding"; gene_name "Rbpj"; transcript_type "protein_coding"; transcript_name "Rbpj-201"; protein_id "ENSMUSP00000040694.7"; transcript_support_level "1"; mgi_id "MGI:96522"; tag "3_standard_supported_extension"; ccdsid "CCDS19292.1"; havana_gene "OTTMUSG00000054613.1"; havana_transcript "OTTMUST00000135387.1";
chr5	HAVANA	exon	53799366	53799531	.	+	.	gene_id "ENSMUSG00000039191.13"; transcript_id "ENSMUST00000037618.13"; exon_number "10"; exon_id "ENSMUSE00001360493.2"; gene_type "protein_coding"; gene_name "Rbpj"; transcript_type "protein_coding"; transcript_name "Rbpj-201"; protein_id "ENSMUSP00000040694.7"; transcript_support_level "1"; mgi_id "MGI:96522"; tag "3_standard_supported_extension"; ccdsid "CCDS19292.1"; havana_gene "OTTMUSG00000054613.1"; havana_transcript "OTTMUST00000135387.1";
chr5	HAVANA	CDS	53803212	53803386	.	+	.	gene_id "ENSMUSG00000039191.13"; transcript_id "ENSMUST00000037618.13"; exon_number "11"; exon_id "ENSMUSE00000278761.2"; gene_type "protein_coding"; gene_name "Rbpj"; transcript_type "protein_coding"; transcript_name "Rbpj-201"; protein_id "ENSMUSP00000040694.7"; transcript_support_level "1"; mgi_id "MGI:96522"; tag "3_standard_supported_extension"; ccdsid "CCDS19292.1"; havana_gene "OTTMUSG00000054613.1"; havana_transcript "OTTMUST00000135387.1";
chr5	HAVANA	exon	53803212	53803386	.	+	.	gene_id "ENSMUSG00000039191.13"; transcript_id "ENSMUST00000037618.13"; exon_number "12"; exon_id "ENSMUSE00000278761.2"; gene_type "protein_coding"; gene_name "Rbpj"; transcript_type "protein_coding"; transcript_name "Rbpj-201"; protein_id "ENSMUSP00000040694.7"; transcript_support_level "1"; mgi_id "MGI:96522"; tag "3_standard_supported_extension"; ccdsid "CCDS19292.1"; havana_gene "OTTMUSG00000054613.1"; havana_transcript "OTTMUST00000135387.1";
chr5	HAVANA	CDS	53806713	53806850	.	+	.	gene_id "ENSMUSG00000039191.13"; transcript_id "ENSMUST00000037618.13"; exon_number "13"; exon_id "ENSMUSE00001362406.2"; gene_type "protein_coding"; gene_name "Rbpj"; transcript_type "protein_coding"; transcript_name "Rbpj-201"; protein_id "ENSMUSP00000040694.7"; transcript_support_level "1"; mgi_id "MGI:96522"; tag "3_standard_supported_extension"; ccdsid "CCDS19292.1"; havana_gene "OTTMUSG00000054613.1"; havana_transcript "OTTMUST00000135387.1";
chr5	HAVANA	exon	53806713	53806850	.	+	.	gene_id "ENSMUSG00000039191.13"; transcript_id "ENSMUST00000037618.13"; exon_number "14"; exon_id "ENSMUSE00001362406.2"; gene_type "protein_coding"; gene_name "Rbpj"; transcript_type "protein_coding"; transcript_name "Rbpj-201"; protein_id "ENSMUSP00000040694.7"; transcript_support_level "1"; mgi_id "MGI:96522"; tag "3_standard_supported_extension"; ccdsid "CCDS19292.1"; havana_gene "OTTMUSG00000054613.1"; havana_transcript "OTTMUST00000135387.1";
chr5	HAVANA	CDS	53807005	53807117	.	+	.	gene_id "ENSMUSG00000039191.13"; transcript_id "ENSMUST00000037618.13"; exon_number "15"; exon_id "ENSMUSE00001363573.2"; gene_type "protein_coding"; gene_name "Rbpj"; transcript_type "protein_coding"; transcript_name "Rbpj-201"; protein_id "ENSMUSP00000040694.7"; transcript_support_level "1"; mgi_id "MGI:96522"; tag "3_standard_supported_extension"; ccdsid "CCDS19292.1"; havana_gene "OTTMUSG00000054613.1"; havana_transcript "OTTMUST00000135387.1";
chr5	HAVANA	exon	53807005	53807117	.	+	.	gene_id "ENSMUSG00000039191.13"; transcript_id "ENSMUST00000037618.13"; exon_number "16"; exon_id "ENSMUSE00001363573.2"; gene_type "protein_coding"; gene_name "Rbpj"; transcript_type "protein_coding"; transcript_name "Rbpj-201"; protein_id "ENSMUSP00000040694.7"; transcript_support_level "1"; mgi_id "MGI:96522"; tag "3_standard_supported_extension"; ccdsid "CCDS19292.1"; havana_gene "OTTMUSG00000054613.1"; havana_transcript "OTTMUST00000135387.1";
chr5	HAVANA	CDS	53808682	53808822	.	+	.	gene_id "ENSMUSG00000039191.13"; transcript_id "ENSMUST00000037618.13"; exon_number "17"; exon_id "ENSMUSE00000278744.2"; gene_type "protein_coding"; gene_name "Rbpj"; transcript_type "protein_coding"; transcript_name "Rbpj-201"; protein_id "ENSMUSP00000040694.7"; transcript_support_level "1"; mgi_id "MGI:96522"; tag "3_standard_supported_extension"; ccdsid "CCDS19292.1"; havana_gene "OTTMUSG00000054613.1"; havana_transcript "OTTMUST00000135387.1";
chr5	HAVANA	exon	53808682	53808822	.	+	.	gene_id "ENSMUSG00000039191.13"; transcript_id "ENSMUST00000037618.13"; exon_number "18"; exon_id "ENSMUSE00000278744.2"; gene_type "protein_coding"; gene_name "Rbpj"; transcript_type "protein_coding"; transcript_name "Rbpj-201"; protein_id "ENSMUSP00000040694.7"; transcript_support_level "1"; mgi_id "MGI:96522"; tag "3_standard_supported_extension"; ccdsid "CCDS19292.1"; havana_gene "OTTMUSG00000054613.1"; havana_transcript "OTTMUST00000135387.1";
chr5	HAVANA	CDS	53809949	53810104	.	+	.	gene_id "ENSMUSG00000039191.13"; transcript_id "ENSMUST00000037618.13"; exon_number "19"; exon_id "ENSMUSE00000278738.2"; gene_type "protein_coding"; gene_name "Rbpj"; transcript_type "protein_coding"; transcript_name "Rbpj-201"; protein_id "ENSMUSP00000040694.7"; transcript_support_level "1"; mgi_id "MGI:96522"; tag "3_standard_supported_extension"; ccdsid "CCDS19292.1"; havana_gene "OTTMUSG00000054613.1"; havana_transcript "OTTMUST00000135387.1";
chr5	HAVANA	exon	53809949	53810104	.	+	.	gene_id "ENSMUSG00000039191.13"; transcript_id "ENSMUST00000037618.13"; exon_number "20"; exon_id "ENSMUSE00000278738.2"; gene_type "protein_coding"; gene_name "Rbpj"; transcript_type "protein_coding"; transcript_name "Rbpj-201"; protein_id "ENSMUSP00000040694.7"; transcript_support_level "1"; mgi_id "MGI:96522"; tag "3_standard_supported_extension"; ccdsid "CCDS19292.1"; havana_gene "OTTMUSG00000054613.1"; havana_transcript "OTTMUST00000135387.1";
chr5	HAVANA	CDS	53810424	53810527	.	+	.	gene_id "ENSMUSG00000039191.13"; transcript_id "ENSMUST00000037618.13"; exon_number "21"; exon_id "ENSMUSE00000278732.2"; gene_type "protein_coding"; gene_name "Rbpj"; transcript_type "protein_coding"; transcript_name "Rbpj-201"; protein_id "ENSMUSP00000040694.7"; transcript_support_level "1"; mgi_id "MGI:96522"; tag "3_standard_supported_extension"; ccdsid "CCDS19292.1"; havana_gene "OTTMUSG00000054613.1"; havana_transcript "OTTMUST00000135387.1";
chr5	HAVANA	exon	53810424	53810527	.	+	.	gene_id "ENSMUSG00000039191.13"; transcript_id "ENSMUST00000037618.13"; exon_number "22"; exon_id "ENSMUSE00000278732.2"; gene_type "protein_coding"; gene_name "Rbpj"; transcript_type "protein_coding"; transcript_name "Rbpj-201"; protein_id "ENSMUSP00000040694.7"; transcript_support_level "1"; mgi_id "MGI:96522"; tag "3_standard_supported_extension"; ccdsid "CCDS19292.1"; havana_gene "OTTMUSG00000054613.1"; havana_transcript "OTTMUST00000135387.1";
chr5	HAVANA	CDS	53810647	53810959	.	+	.	gene_id "ENSMUSG00000039191.13"; transcript_id "ENSMUST00000037618.13"; exon_number "23"; exon_id "chr5.2151";
chr5	HAVANA	exon	53810647	53814704	.	+	.	gene_id "ENSMUSG00000039191.13"; transcript_id "ENSMUST00000037618.13"; exon_number "24"; exon_id "ENSMUSE00001360033.2"; gene_type "protein_coding"; gene_name "Rbpj"; transcript_type "protein_coding"; transcript_name "Rbpj-201"; protein_id "ENSMUSP00000040694.7"; transcript_support_level "1"; mgi_id "MGI:96522"; tag "3_standard_supported_extension"; ccdsid "CCDS19292.1"; havana_gene "OTTMUSG00000054613.1"; havana_transcript "OTTMUST00000135387.1";
chr5	HAVANA	stop_codon	53810960	53810962	.	+	.	gene_id "ENSMUSG00000039191.13"; transcript_id "ENSMUST00000037618.13"; exon_number "25"; exon_id "chr5.2152";
chr5	HAVANA	UTR	53810960	53814704	.	+	.	gene_id "ENSMUSG00000039191.13"; transcript_id "ENSMUST00000037618.13"; exon_number "26"; exon_id "chr5.2153";
chr5	IsoQuant	gene	53748597	53751090	.	+	.	gene_id "novel_gene_chr5_4323"; transcripts "1";
chr5	IsoQuant	transcript	53748597	53751090	.	+	.	gene_id "novel_gene_chr5_4323"; transcript_id "transcript4322.chr5.nnic"; exons "1";
chr5	IsoQuant	exon	53748597	53751090	.	+	.	gene_id "novel_gene_chr5_4323"; transcript_id "transcript4322.chr5.nnic"; exon_number "1"; exon_id "2163";
chr5	IsoQuant	gene	53761371	53763498	.	-	.	gene_id "novel_gene_chr5_4331"; transcripts "1";
chr5	IsoQuant	transcript	53761371	53763498	.	-	.	gene_id "novel_gene_chr5_4331"; transcript_id "transcript4330.chr5.nnic"; exons "1";
chr5	IsoQuant	exon	53761371	53763498	.	-	.	gene_id "novel_gene_chr5_4331"; transcript_id "transcript4330.chr5.nnic"; exon_number "1"; exon_id "2164";
chr5	IsoQuant	gene	53777040	53782679	.	+	.	gene_id "novel_gene_chr5_4325"; transcripts "1";
chr5	IsoQuant	transcript	53777040	53782679	.	+	.	gene_id "novel_gene_chr5_4325"; transcript_id "transcript4324.chr5.nnic"; exons "1";
chr5	IsoQuant	exon	53777040	53782679	.	+	.	gene_id "novel_gene_chr5_4325"; transcript_id "transcript4324.chr5.nnic"; exon_number "1"; exon_id "2165";
chr5	IsoQuant	gene	53804457	53806433	.	+	.	gene_id "novel_gene_chr5_4327"; transcripts "1";
chr5	IsoQuant	transcript	53804457	53806433	.	+	.	gene_id "novel_gene_chr5_4327"; transcript_id "transcript4326.chr5.nnic"; exons "1";
chr5	IsoQuant	exon	53804457	53806433	.	+	.	gene_id "novel_gene_chr5_4327"; transcript_id "transcript4326.chr5.nnic"; exon_number "1"; exon_id "2166";
chr5	IsoQuant	gene	53806368	53808545	.	-	.	gene_id "novel_gene_chr5_4333"; transcripts "1";
chr5	IsoQuant	transcript	53806368	53808545	.	-	.	gene_id "novel_gene_chr5_4333"; transcript_id "transcript4332.chr5.nnic"; exons "1";
chr5	IsoQuant	exon	53806368	53808545	.	-	.	gene_id "novel_gene_chr5_4333"; transcript_id "transcript4332.chr5.nnic"; exon_number "1"; exon_id "2167";
chr5	HAVANA	gene	53966912	54061307	.	+	.	gene_id "ENSMUSG00000039178.10"; transcripts "2"; gene_type "protein_coding"; gene_name "Tbc1d19"; mgi_id "MGI:1914499"; havana_gene "OTTMUSG00000054962.1";
chr5	IsoQuant	transcript	53966912	54060877	.	+	.	gene_id "ENSMUSG00000039178.10"; transcript_id "transcript4372.chr5.nic"; exons "20";
chr5	IsoQuant	exon	53966912	53967200	.	+	.	gene_id "ENSMUSG00000039178.10"; transcript_id "transcript4372.chr5.nic"; exon_number "1"; exon_id "2168";
chr5	IsoQuant	exon	53986692	53986764	.	+	.	gene_id "ENSMUSG00000039178.10"; transcript_id "transcript4372.chr5.nic"; exon_number "2"; exon_id "ENSMUSE00000278491.4";
chr5	IsoQuant	exon	53987797	53990387	.	+	.	gene_id "ENSMUSG00000039178.10"; transcript_id "transcript4372.chr5.nic"; exon_number "3"; exon_id "2169";
chr5	IsoQuant	exon	53992514	53992588	.	+	.	gene_id "ENSMUSG00000039178.10"; transcript_id "transcript4372.chr5.nic"; exon_number "4"; exon_id "ENSMUSE00001358548.2";
chr5	IsoQuant	exon	53993938	53994001	.	+	.	gene_id "ENSMUSG00000039178.10"; transcript_id "transcript4372.chr5.nic"; exon_number "5"; exon_id "ENSMUSE00001358024.2";
chr5	IsoQuant	exon	53995266	53995312	.	+	.	gene_id "ENSMUSG00000039178.10"; transcript_id "transcript4372.chr5.nic"; exon_number "6"; exon_id "ENSMUSE00001361418.2";
chr5	IsoQuant	exon	53995469	53995579	.	+	.	gene_id "ENSMUSG00000039178.10"; transcript_id "transcript4372.chr5.nic"; exon_number "7"; exon_id "ENSMUSE00001362510.2";
chr5	IsoQuant	exon	54003543	54003615	.	+	.	gene_id "ENSMUSG00000039178.10"; transcript_id "transcript4372.chr5.nic"; exon_number "8"; exon_id "ENSMUSE00001361959.2";
chr5	IsoQuant	exon	54005504	54005542	.	+	.	gene_id "ENSMUSG00000039178.10"; transcript_id "transcript4372.chr5.nic"; exon_number "9"; exon_id "ENSMUSE00001358892.2";
chr5	IsoQuant	exon	54007180	54007292	.	+	.	gene_id "ENSMUSG00000039178.10"; transcript_id "transcript4372.chr5.nic"; exon_number "10"; exon_id "ENSMUSE00001363228.2";
chr5	IsoQuant	exon	54014190	54014264	.	+	.	gene_id "ENSMUSG00000039178.10"; transcript_id "transcript4372.chr5.nic"; exon_number "11"; exon_id "ENSMUSE00001364392.2";
chr5	IsoQuant	exon	54017486	54017548	.	+	.	gene_id "ENSMUSG00000039178.10"; transcript_id "transcript4372.chr5.nic"; exon_number "12"; exon_id "ENSMUSE00001358730.2";
chr5	IsoQuant	exon	54029595	54029679	.	+	.	gene_id "ENSMUSG00000039178.10"; transcript_id "transcript4372.chr5.nic"; exon_number "13"; exon_id "ENSMUSE00001361646.2";
chr5	IsoQuant	exon	54032229	54032273	.	+	.	gene_id "ENSMUSG00000039178.10"; transcript_id "transcript4372.chr5.nic"; exon_number "14"; exon_id "ENSMUSE00001359417.2";
chr5	IsoQuant	exon	54041004	54041036	.	+	.	gene_id "ENSMUSG00000039178.10"; transcript_id "transcript4372.chr5.nic"; exon_number "15"; exon_id "ENSMUSE00001358581.2";
chr5	IsoQuant	exon	54044696	54044805	.	+	.	gene_id "ENSMUSG00000039178.10"; transcript_id "transcript4372.chr5.nic"; exon_number "16"; exon_id "ENSMUSE00001361802.2";
chr5	IsoQuant	exon	54046658	54046749	.	+	.	gene_id "ENSMUSG00000039178.10"; transcript_id "transcript4372.chr5.nic"; exon_number "17"; exon_id "ENSMUSE00001364087.2";
chr5	IsoQuant	exon	54054333	54054448	.	+	.	gene_id "ENSMUSG00000039178.10"; transcript_id "transcript4372.chr5.nic"; exon_number "18"; exon_id "ENSMUSE00001362082.2";
chr5	IsoQuant	exon	54058919	54058989	.	+	.	gene_id "ENSMUSG00000039178.10"; transcript_id "transcript4372.chr5.nic"; exon_number "19"; exon_id "ENSMUSE00001361767.2";
chr5	IsoQuant	exon	54060674	54060877	.	+	.	gene_id "ENSMUSG00000039178.10"; transcript_id "transcript4372.chr5.nic"; exon_number "20"; exon_id "2170";
chr5	HAVANA	transcript	53966996	54061305	.	+	.	gene_id "ENSMUSG00000039178.10"; transcript_id "ENSMUST00000201958.4"; exons "21"; gene_type "protein_coding"; gene_name "Tbc1d19"; transcript_type "nonsense_mediated_decay"; transcript_name "Tbc1d19-205"; protein_id "ENSMUSP00000144558.2"; transcript_support_level "1"; mgi_id "MGI:1914499"; havana_gene "OTTMUSG00000054962.1"; havana_transcript "OTTMUST00000136210.1";
chr5	HAVANA	UTR	53966996	53967101	.	+	.	gene_id "ENSMUSG00000039178.10"; transcript_id "ENSMUST00000201958.4"; exon_number "1"; exon_id "2171";
chr5	HAVANA	exon	53966996	53967200	.	+	.	gene_id "ENSMUSG00000039178.10"; transcript_id "ENSMUST00000201958.4"; exon_number "2"; exon_id "ENSMUSE00001357880.2"; gene_type "protein_coding"; gene_name "Tbc1d19"; transcript_type "nonsense_mediated_decay"; transcript_name "Tbc1d19-205"; protein_id "ENSMUSP00000144558.2"; transcript_support_level "1"; mgi_id "MGI:1914499"; havana_gene "OTTMUSG00000054962.1"; havana_transcript "OTTMUST00000136210.1";
chr5	HAVANA	start_codon	53967102	53967104	.	+	.	gene_id "ENSMUSG00000039178.10"; transcript_id "ENSMUST00000201958.4"; exon_number "3"; exon_id "2172";
chr5	HAVANA	CDS	53967102	53967200	.	+	.	gene_id "ENSMUSG00000039178.10"; transcript_id "ENSMUST00000201958.4"; exon_number "4"; exon_id "2173";
chr5	HAVANA	CDS	53986692	53986764	.	+	.	gene_id "ENSMUSG00000039178.10"; transcript_id "ENSMUST00000201958.4"; exon_number "5"; exon_id "ENSMUSE00000278491.4"; gene_type "protein_coding"; gene_name "Tbc1d19"; transcript_type "nonsense_mediated_decay"; transcript_name "Tbc1d19-205"; protein_id "ENSMUSP00000144558.2"; transcript_support_level "1"; mgi_id "MGI:1914499"; havana_gene "OTTMUSG00000054962.1"; havana_transcript "OTTMUST00000136210.1";
chr5	HAVANA	exon	53986692	53986764	.	+	.	gene_id "ENSMUSG00000039178.10"; transcript_id "ENSMUST00000201958.4"; exon_number "6"; exon_id "ENSMUSE00000278491.4"; gene_type "protein_coding"; gene_name "Tbc1d19"; transcript_type "nonsense_mediated_decay"; transcript_name "Tbc1d19-205"; protein_id "ENSMUSP00000144558.2"; transcript_support_level "1"; mgi_id "MGI:1914499"; havana_gene "OTTMUSG00000054962.1"; havana_transcript "OTTMUST00000136210.1";
chr5	HAVANA	CDS	53987797	53987840	.	+	.	gene_id "ENSMUSG00000039178.10"; transcript_id "ENSMUST00000201958.4"; exon_number "7"; exon_id "ENSMUSE00001363889.2"; gene_type "protein_coding"; gene_name "Tbc1d19"; transcript_type "nonsense_mediated_decay"; transcript_name "Tbc1d19-205"; protein_id "ENSMUSP00000144558.2"; transcript_support_level "1"; mgi_id "MGI:1914499"; havana_gene "OTTMUSG00000054962.1"; havana_transcript "OTTMUST00000136210.1";
chr5	HAVANA	exon	53987797	53987840	.	+	.	gene_id "ENSMUSG00000039178.10"; transcript_id "ENSMUST00000201958.4"; exon_number "8"; exon_id "ENSMUSE00001363889.2"; gene_type "protein_coding"; gene_name "Tbc1d19"; transcript_type "nonsense_mediated_decay"; transcript_name "Tbc1d19-205"; protein_id "ENSMUSP00000144558.2"; transcript_support_level "1"; mgi_id "MGI:1914499"; havana_gene "OTTMUSG00000054962.1"; havana_transcript "OTTMUST00000136210.1";
chr5	HAVANA	CDS	53990312	53990344	.	+	.	gene_id "ENSMUSG00000039178.10"; transcript_id "ENSMUST00000201958.4"; exon_number "9"; exon_id "2174";
chr5	HAVANA	exon	53990312	53990387	.	+	.	gene_id "ENSMUSG00000039178.10"; transcript_id "ENSMUST00000201958.4"; exon_number "10"; exon_id "ENSMUSE00001361915.2"; gene_type "protein_coding"; gene_name "Tbc1d19"; transcript_type "nonsense_mediated_decay"; transcript_name "Tbc1d19-205"; protein_id "ENSMUSP00000144558.2"; transcript_support_level "1"; mgi_id "MGI:1914499"; havana_gene "OTTMUSG00000054962.1"; havana_transcript "OTTMUST00000136210.1";
chr5	HAVANA	stop_codon	53990345	53990347	.	+	.	gene_id "ENSMUSG00000039178.10"; transcript_id "ENSMUST00000201958.4"; exon_number "11"; exon_id "2175";
chr5	HAVANA	UTR	53990345	53990387	.	+	.	gene_id "ENSMUSG00000039178.10"; transcript_id "ENSMUST00000201958.4"; exon_number "12"; exon_id "2176";
chr5	HAVANA	UTR	53992514	53992588	.	+	.	gene_id "ENSMUSG00000039178.10"; transcript_id "ENSMUST00000201958.4"; exon_number "13"; exon_id "ENSMUSE00001358548.2"; gene_type "protein_coding"; gene_name "Tbc1d19"; transcript_type "nonsense_mediated_decay"; transcript_name "Tbc1d19-205"; protein_id "ENSMUSP00000144558.2"; transcript_support_level "1"; mgi_id "MGI:1914499"; havana_gene "OTTMUSG00000054962.1"; havana_transcript "OTTMUST00000136210.1";
chr5	HAVANA	exon	53992514	53992588	.	+	.	gene_id "ENSMUSG00000039178.10"; transcript_id "ENSMUST00000201958.4"; exon_number "14"; exon_id "ENSMUSE00001358548.2"; gene_type "protein_coding"; gene_name "Tbc1d19"; transcript_type "nonsense_mediated_decay"; transcript_name "Tbc1d19-205"; protein_id "ENSMUSP00000144558.2"; transcript_support_level "1"; mgi_id "MGI:1914499"; havana_gene "OTTMUSG00000054962.1"; havana_transcript "OTTMUST00000136210.1";
chr5	HAVANA	UTR	53993938	53994001	.	+	.	gene_id "ENSMUSG00000039178.10"; transcript_id "ENSMUST00000201958.4"; exon_number "15"; exon_id "ENSMUSE00001358024.2"; gene_type "protein_coding"; gene_name "Tbc1d19"; transcript_type "nonsense_mediated_decay"; transcript_name "Tbc1d19-205"; protein_id "ENSMUSP00000144558.2"; transcript_support_level "1"; mgi_id "MGI:1914499"; havana_gene "OTTMUSG00000054962.1"; havana_transcript "OTTMUST00000136210.1";
chr5	HAVANA	exon	53993938	53994001	.	+	.	gene_id "ENSMUSG00000039178.10"; transcript_id "ENSMUST00000201958.4"; exon_number "16"; exon_id "ENSMUSE00001358024.2"; gene_type "protein_coding"; gene_name "Tbc1d19"; transcript_type "nonsense_mediated_decay"; transcript_name "Tbc1d19-205"; protein_id "ENSMUSP00000144558.2"; transcript_support_level "1"; mgi_id "MGI:1914499"; havana_gene "OTTMUSG00000054962.1"; havana_transcript "OTTMUST00000136210.1";
chr5	HAVANA	UTR	53995266	53995312	.	+	.	gene_id "ENSMUSG00000039178.10"; transcript_id "ENSMUST00000201958.4"; exon_number "17"; exon_id "ENSMUSE00001361418.2"; gene_type "protein_coding"; gene_name "Tbc1d19"; transcript_type "nonsense_mediated_decay"; transcript_name "Tbc1d19-205"; protein_id "ENSMUSP00000144558.2"; transcript_support_level "1"; mgi_id "MGI:1914499"; havana_gene "OTTMUSG00000054962.1"; havana_transcript "OTTMUST00000136210.1";
chr5	HAVANA	exon	53995266	53995312	.	+	.	gene_id "ENSMUSG00000039178.10"; transcript_id "ENSMUST00000201958.4"; exon_number "18"; exon_id "ENSMUSE00001361418.2"; gene_type "protein_coding"; gene_name "Tbc1d19"; transcript_type "nonsense_mediated_decay"; transcript_name "Tbc1d19-205"; protein_id "ENSMUSP00000144558.2"; transcript_support_level "1"; mgi_id "MGI:1914499"; havana_gene "OTTMUSG00000054962.1"; havana_transcript "OTTMUST00000136210.1";
chr5	HAVANA	UTR	53995469	53995579	.	+	.	gene_id "ENSMUSG00000039178.10"; transcript_id "ENSMUST00000201958.4"; exon_number "19"; exon_id "ENSMUSE00001362510.2"; gene_type "protein_coding"; gene_name "Tbc1d19"; transcript_type "nonsense_mediated_decay"; transcript_name "Tbc1d19-205"; protein_id "ENSMUSP00000144558.2"; transcript_support_level "1"; mgi_id "MGI:1914499"; havana_gene "OTTMUSG00000054962.1"; havana_transcript "OTTMUST00000136210.1";
chr5	HAVANA	exon	53995469	53995579	.	+	.	gene_id "ENSMUSG00000039178.10"; transcript_id "ENSMUST00000201958.4"; exon_number "20"; exon_id "ENSMUSE00001362510.2"; gene_type "protein_coding"; gene_name "Tbc1d19"; transcript_type "nonsense_mediated_decay"; transcript_name "Tbc1d19-205"; protein_id "ENSMUSP00000144558.2"; transcript_support_level "1"; mgi_id "MGI:1914499"; havana_gene "OTTMUSG00000054962.1"; havana_transcript "OTTMUST00000136210.1";
chr5	HAVANA	UTR	54003543	54003615	.	+	.	gene_id "ENSMUSG00000039178.10"; transcript_id "ENSMUST00000201958.4"; exon_number "21"; exon_id "ENSMUSE00001361959.2"; gene_type "protein_coding"; gene_name "Tbc1d19"; transcript_type "nonsense_mediated_decay"; transcript_name "Tbc1d19-205"; protein_id "ENSMUSP00000144558.2"; transcript_support_level "1"; mgi_id "MGI:1914499"; havana_gene "OTTMUSG00000054962.1"; havana_transcript "OTTMUST00000136210.1";
chr5	HAVANA	exon	54003543	54003615	.	+	.	gene_id "ENSMUSG00000039178.10"; transcript_id "ENSMUST00000201958.4"; exon_number "22"; exon_id "ENSMUSE00001361959.2"; gene_type "protein_coding"; gene_name "Tbc1d19"; transcript_type "nonsense_mediated_decay"; transcript_name "Tbc1d19-205"; protein_id "ENSMUSP00000144558.2"; transcript_support_level "1"; mgi_id "MGI:1914499"; havana_gene "OTTMUSG00000054962.1"; havana_transcript "OTTMUST00000136210.1";
chr5	HAVANA	UTR	54005504	54005542	.	+	.	gene_id "ENSMUSG00000039178.10"; transcript_id "ENSMUST00000201958.4"; exon_number "23"; exon_id "ENSMUSE00001358892.2"; gene_type "protein_coding"; gene_name "Tbc1d19"; transcript_type "nonsense_mediated_decay"; transcript_name "Tbc1d19-205"; protein_id "ENSMUSP00000144558.2"; transcript_support_level "1"; mgi_id "MGI:1914499"; havana_gene "OTTMUSG00000054962.1"; havana_transcript "OTTMUST00000136210.1";
chr5	HAVANA	exon	54005504	54005542	.	+	.	gene_id "ENSMUSG00000039178.10"; transcript_id "ENSMUST00000201958.4"; exon_number "24"; exon_id "ENSMUSE00001358892.2"; gene_type "protein_coding"; gene_name "Tbc1d19"; transcript_type "nonsense_mediated_decay"; transcript_name "Tbc1d19-205"; protein_id "ENSMUSP00000144558.2"; transcript_support_level "1"; mgi_id "MGI:1914499"; havana_gene "OTTMUSG00000054962.1"; havana_transcript "OTTMUST00000136210.1";
chr5	HAVANA	UTR	54007180	54007292	.	+	.	gene_id "ENSMUSG00000039178.10"; transcript_id "ENSMUST00000201958.4"; exon_number "25"; exon_id "ENSMUSE00001363228.2"; gene_type "protein_coding"; gene_name "Tbc1d19"; transcript_type "nonsense_mediated_decay"; transcript_name "Tbc1d19-205"; protein_id "ENSMUSP00000144558.2"; transcript_support_level "1"; mgi_id "MGI:1914499"; havana_gene "OTTMUSG00000054962.1"; havana_transcript "OTTMUST00000136210.1";
chr5	HAVANA	exon	54007180	54007292	.	+	.	gene_id "ENSMUSG00000039178.10"; transcript_id "ENSMUST00000201958.4"; exon_number "26"; exon_id "ENSMUSE00001363228.2"; gene_type "protein_coding"; gene_name "Tbc1d19"; transcript_type "nonsense_mediated_decay"; transcript_name "Tbc1d19-205"; protein_id "ENSMUSP00000144558.2"; transcript_support_level "1"; mgi_id "MGI:1914499"; havana_gene "OTTMUSG00000054962.1"; havana_transcript "OTTMUST00000136210.1";
chr5	HAVANA	UTR	54014190	54014264	.	+	.	gene_id "ENSMUSG00000039178.10"; transcript_id "ENSMUST00000201958.4"; exon_number "27"; exon_id "ENSMUSE00001364392.2"; gene_type "protein_coding"; gene_name "Tbc1d19"; transcript_type "nonsense_mediated_decay"; transcript_name "Tbc1d19-205"; protein_id "ENSMUSP00000144558.2"; transcript_support_level "1"; mgi_id "MGI:1914499"; havana_gene "OTTMUSG00000054962.1"; havana_transcript "OTTMUST00000136210.1";
chr5	HAVANA	exon	54014190	54014264	.	+	.	gene_id "ENSMUSG00000039178.10"; transcript_id "ENSMUST00000201958.4"; exon_number "28"; exon_id "ENSMUSE00001364392.2"; gene_type "protein_coding"; gene_name "Tbc1d19"; transcript_type "nonsense_mediated_decay"; transcript_name "Tbc1d19-205"; protein_id "ENSMUSP00000144558.2"; transcript_support_level "1"; mgi_id "MGI:1914499"; havana_gene "OTTMUSG00000054962.1"; havana_transcript "OTTMUST00000136210.1";
chr5	HAVANA	UTR	54017486	54017548	.	+	.	gene_id "ENSMUSG00000039178.10"; transcript_id "ENSMUST00000201958.4"; exon_number "29"; exon_id "ENSMUSE00001358730.2"; gene_type "protein_coding"; gene_name "Tbc1d19"; transcript_type "nonsense_mediated_decay"; transcript_name "Tbc1d19-205"; protein_id "ENSMUSP00000144558.2"; transcript_support_level "1"; mgi_id "MGI:1914499"; havana_gene "OTTMUSG00000054962.1"; havana_transcript "OTTMUST00000136210.1";
chr5	HAVANA	exon	54017486	54017548	.	+	.	gene_id "ENSMUSG00000039178.10"; transcript_id "ENSMUST00000201958.4"; exon_number "30"; exon_id "ENSMUSE00001358730.2"; gene_type "protein_coding"; gene_name "Tbc1d19"; transcript_type "nonsense_mediated_decay"; transcript_name "Tbc1d19-205"; protein_id "ENSMUSP00000144558.2"; transcript_support_level "1"; mgi_id "MGI:1914499"; havana_gene "OTTMUSG00000054962.1"; havana_transcript "OTTMUST00000136210.1";
chr5	HAVANA	UTR	54029595	54029679	.	+	.	gene_id "ENSMUSG00000039178.10"; transcript_id "ENSMUST00000201958.4"; exon_number "31"; exon_id "ENSMUSE00001361646.2"; gene_type "protein_coding"; gene_name "Tbc1d19"; transcript_type "nonsense_mediated_decay"; transcript_name "Tbc1d19-205"; protein_id "ENSMUSP00000144558.2"; transcript_support_level "1"; mgi_id "MGI:1914499"; havana_gene "OTTMUSG00000054962.1"; havana_transcript "OTTMUST00000136210.1";
chr5	HAVANA	exon	54029595	54029679	.	+	.	gene_id "ENSMUSG00000039178.10"; transcript_id "ENSMUST00000201958.4"; exon_number "32"; exon_id "ENSMUSE00001361646.2"; gene_type "protein_coding"; gene_name "Tbc1d19"; transcript_type "nonsense_mediated_decay"; transcript_name "Tbc1d19-205"; protein_id "ENSMUSP00000144558.2"; transcript_support_level "1"; mgi_id "MGI:1914499"; havana_gene "OTTMUSG00000054962.1"; havana_transcript "OTTMUST00000136210.1";
chr5	HAVANA	UTR	54032229	54032273	.	+	.	gene_id "ENSMUSG00000039178.10"; transcript_id "ENSMUST00000201958.4"; exon_number "33"; exon_id "ENSMUSE00001359417.2"; gene_type "protein_coding"; gene_name "Tbc1d19"; transcript_type "nonsense_mediated_decay"; transcript_name "Tbc1d19-205"; protein_id "ENSMUSP00000144558.2"; transcript_support_level "1"; mgi_id "MGI:1914499"; havana_gene "OTTMUSG00000054962.1"; havana_transcript "OTTMUST00000136210.1";
chr5	HAVANA	exon	54032229	54032273	.	+	.	gene_id "ENSMUSG00000039178.10"; transcript_id "ENSMUST00000201958.4"; exon_number "34"; exon_id "ENSMUSE00001359417.2"; gene_type "protein_coding"; gene_name "Tbc1d19"; transcript_type "nonsense_mediated_decay"; transcript_name "Tbc1d19-205"; protein_id "ENSMUSP00000144558.2"; transcript_support_level "1"; mgi_id "MGI:1914499"; havana_gene "OTTMUSG00000054962.1"; havana_transcript "OTTMUST00000136210.1";
chr5	HAVANA	UTR	54041004	54041036	.	+	.	gene_id "ENSMUSG00000039178.10"; transcript_id "ENSMUST00000201958.4"; exon_number "35"; exon_id "ENSMUSE00001358581.2"; gene_type "protein_coding"; gene_name "Tbc1d19"; transcript_type "nonsense_mediated_decay"; transcript_name "Tbc1d19-205"; protein_id "ENSMUSP00000144558.2"; transcript_support_level "1"; mgi_id "MGI:1914499"; havana_gene "OTTMUSG00000054962.1"; havana_transcript "OTTMUST00000136210.1";
chr5	HAVANA	exon	54041004	54041036	.	+	.	gene_id "ENSMUSG00000039178.10"; transcript_id "ENSMUST00000201958.4"; exon_number "36"; exon_id "ENSMUSE00001358581.2"; gene_type "protein_coding"; gene_name "Tbc1d19"; transcript_type "nonsense_mediated_decay"; transcript_name "Tbc1d19-205"; protein_id "ENSMUSP00000144558.2"; transcript_support_level "1"; mgi_id "MGI:1914499"; havana_gene "OTTMUSG00000054962.1"; havana_transcript "OTTMUST00000136210.1";
chr5	HAVANA	UTR	54044696	54044805	.	+	.	gene_id "ENSMUSG00000039178.10"; transcript_id "ENSMUST00000201958.4"; exon_number "37"; exon_id "ENSMUSE00001361802.2"; gene_type "protein_coding"; gene_name "Tbc1d19"; transcript_type "nonsense_mediated_decay"; transcript_name "Tbc1d19-205"; protein_id "ENSMUSP00000144558.2"; transcript_support_level "1"; mgi_id "MGI:1914499"; havana_gene "OTTMUSG00000054962.1"; havana_transcript "OTTMUST00000136210.1";
chr5	HAVANA	exon	54044696	54044805	.	+	.	gene_id "ENSMUSG00000039178.10"; transcript_id "ENSMUST00000201958.4"; exon_number "38"; exon_id "ENSMUSE00001361802.2"; gene_type "protein_coding"; gene_name "Tbc1d19"; transcript_type "nonsense_mediated_decay"; transcript_name "Tbc1d19-205"; protein_id "ENSMUSP00000144558.2"; transcript_support_level "1"; mgi_id "MGI:1914499"; havana_gene "OTTMUSG00000054962.1"; havana_transcript "OTTMUST00000136210.1";
chr5	HAVANA	UTR	54046658	54046749	.	+	.	gene_id "ENSMUSG00000039178.10"; transcript_id "ENSMUST00000201958.4"; exon_number "39"; exon_id "ENSMUSE00001364087.2"; gene_type "protein_coding"; gene_name "Tbc1d19"; transcript_type "nonsense_mediated_decay"; transcript_name "Tbc1d19-205"; protein_id "ENSMUSP00000144558.2"; transcript_support_level "1"; mgi_id "MGI:1914499"; havana_gene "OTTMUSG00000054962.1"; havana_transcript "OTTMUST00000136210.1";
chr5	HAVANA	exon	54046658	54046749	.	+	.	gene_id "ENSMUSG00000039178.10"; transcript_id "ENSMUST00000201958.4"; exon_number "40"; exon_id "ENSMUSE00001364087.2"; gene_type "protein_coding"; gene_name "Tbc1d19"; transcript_type "nonsense_mediated_decay"; transcript_name "Tbc1d19-205"; protein_id "ENSMUSP00000144558.2"; transcript_support_level "1"; mgi_id "MGI:1914499"; havana_gene "OTTMUSG00000054962.1"; havana_transcript "OTTMUST00000136210.1";
chr5	HAVANA	UTR	54054333	54054448	.	+	.	gene_id "ENSMUSG00000039178.10"; transcript_id "ENSMUST00000201958.4"; exon_number "41"; exon_id "ENSMUSE00001362082.2"; gene_type "protein_coding"; gene_name "Tbc1d19"; transcript_type "nonsense_mediated_decay"; transcript_name "Tbc1d19-205"; protein_id "ENSMUSP00000144558.2"; transcript_support_level "1"; mgi_id "MGI:1914499"; havana_gene "OTTMUSG00000054962.1"; havana_transcript "OTTMUST00000136210.1";
chr5	HAVANA	exon	54054333	54054448	.	+	.	gene_id "ENSMUSG00000039178.10"; transcript_id "ENSMUST00000201958.4"; exon_number "42"; exon_id "ENSMUSE00001362082.2"; gene_type "protein_coding"; gene_name "Tbc1d19"; transcript_type "nonsense_mediated_decay"; transcript_name "Tbc1d19-205"; protein_id "ENSMUSP00000144558.2"; transcript_support_level "1"; mgi_id "MGI:1914499"; havana_gene "OTTMUSG00000054962.1"; havana_transcript "OTTMUST00000136210.1";
chr5	HAVANA	UTR	54058919	54058989	.	+	.	gene_id "ENSMUSG00000039178.10"; transcript_id "ENSMUST00000201958.4"; exon_number "43"; exon_id "ENSMUSE00001361767.2"; gene_type "protein_coding"; gene_name "Tbc1d19"; transcript_type "nonsense_mediated_decay"; transcript_name "Tbc1d19-205"; protein_id "ENSMUSP00000144558.2"; transcript_support_level "1"; mgi_id "MGI:1914499"; havana_gene "OTTMUSG00000054962.1"; havana_transcript "OTTMUST00000136210.1";
chr5	HAVANA	exon	54058919	54058989	.	+	.	gene_id "ENSMUSG00000039178.10"; transcript_id "ENSMUST00000201958.4"; exon_number "44"; exon_id "ENSMUSE00001361767.2"; gene_type "protein_coding"; gene_name "Tbc1d19"; transcript_type "nonsense_mediated_decay"; transcript_name "Tbc1d19-205"; protein_id "ENSMUSP00000144558.2"; transcript_support_level "1"; mgi_id "MGI:1914499"; havana_gene "OTTMUSG00000054962.1"; havana_transcript "OTTMUST00000136210.1";
chr5	HAVANA	UTR	54060674	54061305	.	+	.	gene_id "ENSMUSG00000039178.10"; transcript_id "ENSMUST00000201958.4"; exon_number "45"; exon_id "ENSMUSE00001358103.2"; gene_type "protein_coding"; gene_name "Tbc1d19"; transcript_type "nonsense_mediated_decay"; transcript_name "Tbc1d19-205"; protein_id "ENSMUSP00000144558.2"; transcript_support_level "1"; mgi_id "MGI:1914499"; havana_gene "OTTMUSG00000054962.1"; havana_transcript "OTTMUST00000136210.1";
chr5	HAVANA	exon	54060674	54061305	.	+	.	gene_id "ENSMUSG00000039178.10"; transcript_id "ENSMUST00000201958.4"; exon_number "46"; exon_id "ENSMUSE00001358103.2"; gene_type "protein_coding"; gene_name "Tbc1d19"; transcript_type "nonsense_mediated_decay"; transcript_name "Tbc1d19-205"; protein_id "ENSMUSP00000144558.2"; transcript_support_level "1"; mgi_id "MGI:1914499"; havana_gene "OTTMUSG00000054962.1"; havana_transcript "OTTMUST00000136210.1";
chr5	HAVANA	gene	54155841	54278399	.	+	.	gene_id "ENSMUSG00000039156.20"; transcripts "1"; gene_type "protein_coding"; gene_name "Stim2"; mgi_id "MGI:2151156"; havana_gene "OTTMUSG00000026433.1";
chr5	IsoQuant	transcript	54155891	54267213	.	+	.	gene_id "ENSMUSG00000039156.20"; transcript_id "transcript4394.chr5.nic"; exons "8";
chr5	IsoQuant	exon	54155891	54156376	.	+	.	gene_id "ENSMUSG00000039156.20"; transcript_id "transcript4394.chr5.nic"; exon_number "1"; exon_id "2177";
chr5	IsoQuant	exon	54210718	54210848	.	+	.	gene_id "ENSMUSG00000039156.20"; transcript_id "transcript4394.chr5.nic"; exon_number "2"; exon_id "ENSMUSE00000467933.3";
chr5	IsoQuant	exon	54232622	54232736	.	+	.	gene_id "ENSMUSG00000039156.20"; transcript_id "transcript4394.chr5.nic"; exon_number "3"; exon_id "ENSMUSE00001363462.2";
chr5	IsoQuant	exon	54259917	54260028	.	+	.	gene_id "ENSMUSG00000039156.20"; transcript_id "transcript4394.chr5.nic"; exon_number "4"; exon_id "ENSMUSE00001358707.2";
chr5	IsoQuant	exon	54260915	54261030	.	+	.	gene_id "ENSMUSG00000039156.20"; transcript_id "transcript4394.chr5.nic"; exon_number "5"; exon_id "ENSMUSE00001362008.2";
chr5	IsoQuant	exon	54261735	54261912	.	+	.	gene_id "ENSMUSG00000039156.20"; transcript_id "transcript4394.chr5.nic"; exon_number "6"; exon_id "ENSMUSE00000473651.4";
chr5	IsoQuant	exon	54262563	54262740	.	+	.	gene_id "ENSMUSG00000039156.20"; transcript_id "transcript4394.chr5.nic"; exon_number "7"; exon_id "ENSMUSE00000420718.3";
chr5	IsoQuant	exon	54267045	54267213	.	+	.	gene_id "ENSMUSG00000039156.20"; transcript_id "transcript4394.chr5.nic"; exon_number "8"; exon_id "2178";
chr5	IsoQuant	gene	54193991	54196446	.	+	.	gene_id "novel_gene_chr5_4396"; transcripts "1";
chr5	IsoQuant	transcript	54193991	54196446	.	+	.	gene_id "novel_gene_chr5_4396"; transcript_id "transcript4395.chr5.nnic"; exons "1";
chr5	IsoQuant	exon	54193991	54196446	.	+	.	gene_id "novel_gene_chr5_4396"; transcript_id "transcript4395.chr5.nnic"; exon_number "1"; exon_id "2179";
chr5	IsoQuant	gene	54233309	54235019	.	+	.	gene_id "novel_gene_chr5_4398"; transcripts "1";
chr5	IsoQuant	transcript	54233309	54235019	.	+	.	gene_id "novel_gene_chr5_4398"; transcript_id "transcript4397.chr5.nnic"; exons "1";
chr5	IsoQuant	exon	54233309	54235019	.	+	.	gene_id "novel_gene_chr5_4398"; transcript_id "transcript4397.chr5.nnic"; exon_number "1"; exon_id "2180";
chr5	IsoQuant	gene	57873958	57876305	.	-	.	gene_id "novel_gene_chr5_4450"; transcripts "1";
chr5	IsoQuant	transcript	57873958	57876305	.	-	.	gene_id "novel_gene_chr5_4450"; transcript_id "transcript4449.chr5.nnic"; exons "1";
chr5	IsoQuant	exon	57873958	57876305	.	-	.	gene_id "novel_gene_chr5_4450"; transcript_id "transcript4449.chr5.nnic"; exon_number "1"; exon_id "2181";
chr5	HAVANA	gene	57875309	58290572	.	+	.	gene_id "ENSMUSG00000029108.15"; transcripts "1"; gene_type "protein_coding"; gene_name "Pcdh7"; mgi_id "MGI:1860487"; tag "overlapping_locus"; havana_gene "OTTMUSG00000050929.1";
chr5	HAVANA	transcript	57875362	57886807	.	+	.	gene_id "ENSMUSG00000029108.15"; transcript_id "ENSMUST00000068110.10"; exons "2"; gene_type "protein_coding"; gene_name "Pcdh7"; transcript_type "protein_coding"; transcript_name "Pcdh7-201"; protein_id "ENSMUSP00000066306.8"; transcript_support_level "1"; mgi_id "MGI:1860487"; tag "3_standard_supported_extension"; ccdsid "CCDS19296.1"; havana_gene "OTTMUSG00000050929.1"; havana_transcript "OTTMUST00000129081.1";
chr5	HAVANA	UTR	57875362	57876446	.	+	.	gene_id "ENSMUSG00000029108.15"; transcript_id "ENSMUST00000068110.10"; exon_number "1"; exon_id "2182";
chr5	HAVANA	exon	57875362	57879620	.	+	.	gene_id "ENSMUSG00000029108.15"; transcript_id "ENSMUST00000068110.10"; exon_number "2"; exon_id "ENSMUSE00001337634.3"; gene_type "protein_coding"; gene_name "Pcdh7"; transcript_type "protein_coding"; transcript_name "Pcdh7-201"; protein_id "ENSMUSP00000066306.8"; transcript_support_level "1"; mgi_id "MGI:1860487"; tag "3_standard_supported_extension"; ccdsid "CCDS19296.1"; havana_gene "OTTMUSG00000050929.1"; havana_transcript "OTTMUST00000129081.1";
chr5	HAVANA	start_codon	57876447	57876449	.	+	.	gene_id "ENSMUSG00000029108.15"; transcript_id "ENSMUST00000068110.10"; exon_number "3"; exon_id "2183";
chr5	HAVANA	CDS	57876447	57879620	.	+	.	gene_id "ENSMUSG00000029108.15"; transcript_id "ENSMUST00000068110.10"; exon_number "4"; exon_id "2184";
chr5	HAVANA	CDS	57885456	57885488	.	+	.	gene_id "ENSMUSG00000029108.15"; transcript_id "ENSMUST00000068110.10"; exon_number "5"; exon_id "2185";
chr5	HAVANA	exon	57885456	57886807	.	+	.	gene_id "ENSMUSG00000029108.15"; transcript_id "ENSMUST00000068110.10"; exon_number "6"; exon_id "ENSMUSE00000528237.6"; gene_type "protein_coding"; gene_name "Pcdh7"; transcript_type "protein_coding"; transcript_name "Pcdh7-201"; protein_id "ENSMUSP00000066306.8"; transcript_support_level "1"; mgi_id "MGI:1860487"; tag "3_standard_supported_extension"; ccdsid "CCDS19296.1"; havana_gene "OTTMUSG00000050929.1"; havana_transcript "OTTMUST00000129081.1";
chr5	HAVANA	stop_codon	57885489	57885491	.	+	.	gene_id "ENSMUSG00000029108.15"; transcript_id "ENSMUST00000068110.10"; exon_number "7"; exon_id "2186";
chr5	HAVANA	UTR	57885489	57886807	.	+	.	gene_id "ENSMUSG00000029108.15"; transcript_id "ENSMUST00000068110.10"; exon_number "8"; exon_id "2187";
chr5	IsoQuant	gene	57884624	57887604	.	-	.	gene_id "novel_gene_chr5_4448"; transcripts "1";
chr5	IsoQuant	transcript	57884624	57887604	.	-	.	gene_id "novel_gene_chr5_4448"; transcript_id "transcript4447.chr5.nnic"; exons "1";
chr5	IsoQuant	exon	57884624	57887604	.	-	.	gene_id "novel_gene_chr5_4448"; transcript_id "transcript4447.chr5.nnic"; exon_number "1"; exon_id "2188";
chr5	IsoQuant	gene	57895204	57896752	.	+	.	gene_id "novel_gene_chr5_4430"; transcripts "1";
chr5	IsoQuant	transcript	57895204	57896752	.	+	.	gene_id "novel_gene_chr5_4430"; transcript_id "transcript4429.chr5.nnic"; exons "1";
chr5	IsoQuant	exon	57895204	57896752	.	+	.	gene_id "novel_gene_chr5_4430"; transcript_id "transcript4429.chr5.nnic"; exon_number "1"; exon_id "2189";
chr5	IsoQuant	gene	57924059	57926612	.	+	.	gene_id "novel_gene_chr5_4432"; transcripts "1";
chr5	IsoQuant	transcript	57924059	57926612	.	+	.	gene_id "novel_gene_chr5_4432"; transcript_id "transcript4431.chr5.nnic"; exons "1";
chr5	IsoQuant	exon	57924059	57926612	.	+	.	gene_id "novel_gene_chr5_4432"; transcript_id "transcript4431.chr5.nnic"; exon_number "1"; exon_id "2190";
chr5	IsoQuant	gene	57926648	57930504	.	+	.	gene_id "novel_gene_chr5_4424"; transcripts "1";
chr5	IsoQuant	transcript	57926648	57930504	.	+	.	gene_id "novel_gene_chr5_4424"; transcript_id "transcript4423.chr5.nnic"; exons "1";
chr5	IsoQuant	exon	57926648	57930504	.	+	.	gene_id "novel_gene_chr5_4424"; transcript_id "transcript4423.chr5.nnic"; exon_number "1"; exon_id "2191";
chr5	HAVANA	gene	57936215	57938392	.	+	.	gene_id "ENSMUSG00000104821.2"; transcripts "1"; gene_type "TEC"; gene_name "Gm42481"; mgi_id "MGI:5662618"; havana_gene "OTTMUSG00000055044.1";
chr5	HAVANA	transcript	57936215	57938392	.	+	.	gene_id "ENSMUSG00000104821.2"; transcript_id "ENSMUST00000196822.2"; exons "1"; gene_type "TEC"; gene_name "Gm42481"; transcript_type "TEC"; transcript_name "Gm42481-201"; transcript_support_level "NA"; mgi_id "MGI:5662618"; tag "basic"; havana_gene "OTTMUSG00000055044.1"; havana_transcript "OTTMUST00000136368.1";
chr5	HAVANA	exon	57936215	57938392	.	+	.	gene_id "ENSMUSG00000104821.2"; transcript_id "ENSMUST00000196822.2"; exon_number "1"; exon_id "ENSMUSE00001346542.2"; gene_type "TEC"; gene_name "Gm42481"; transcript_type "TEC"; transcript_name "Gm42481-201"; transcript_support_level "NA"; mgi_id "MGI:5662618"; tag "basic"; havana_gene "OTTMUSG00000055044.1"; havana_transcript "OTTMUST00000136368.1";
chr5	IsoQuant	gene	57940510	57943053	.	+	.	gene_id "novel_gene_chr5_4434"; transcripts "1";
chr5	IsoQuant	transcript	57940510	57943053	.	+	.	gene_id "novel_gene_chr5_4434"; transcript_id "transcript4433.chr5.nnic"; exons "1";
chr5	IsoQuant	exon	57940510	57943053	.	+	.	gene_id "novel_gene_chr5_4434"; transcript_id "transcript4433.chr5.nnic"; exon_number "1"; exon_id "2192";
chr5	HAVANA	gene	57953096	57957808	.	+	.	gene_id "ENSMUSG00000105050.2"; transcripts "1"; gene_type "TEC"; gene_name "Gm42482"; mgi_id "MGI:5662619"; tag "overlapping_locus"; havana_gene "OTTMUSG00000055046.1";
chr5	IsoQuant	transcript	57953096	57957808	.	+	.	gene_id "ENSMUSG00000105050.2"; transcript_id "transcript4435.chr5.nnic"; exons "1";
chr5	IsoQuant	exon	57953096	57957808	.	+	.	gene_id "ENSMUSG00000105050.2"; transcript_id "transcript4435.chr5.nnic"; exon_number "1"; exon_id "2193";
chr5	IsoQuant	gene	57987850	57990562	.	+	.	gene_id "novel_gene_chr5_4438"; transcripts "1";
chr5	IsoQuant	transcript	57987850	57990562	.	+	.	gene_id "novel_gene_chr5_4438"; transcript_id "transcript4437.chr5.nnic"; exons "1";
chr5	IsoQuant	exon	57987850	57990562	.	+	.	gene_id "novel_gene_chr5_4438"; transcript_id "transcript4437.chr5.nnic"; exon_number "1"; exon_id "2194";
chr5	IsoQuant	gene	57999161	58002899	.	+	.	gene_id "novel_gene_chr5_4440"; transcripts "1";
chr5	IsoQuant	transcript	57999161	58002899	.	+	.	gene_id "novel_gene_chr5_4440"; transcript_id "transcript4439.chr5.nnic"; exons "1";
chr5	IsoQuant	exon	57999161	58002899	.	+	.	gene_id "novel_gene_chr5_4440"; transcript_id "transcript4439.chr5.nnic"; exon_number "1"; exon_id "2195";
chr5	HAVANA	gene	58101100	58104267	.	+	.	gene_id "ENSMUSG00000104871.2"; transcripts "1"; gene_type "TEC"; gene_name "Gm42639"; mgi_id "MGI:5662776"; tag "overlapping_locus"; havana_gene "OTTMUSG00000055038.1";
chr5	IsoQuant	transcript	58101100	58104267	.	+	.	gene_id "ENSMUSG00000104871.2"; transcript_id "transcript4445.chr5.nnic"; exons "1";
chr5	IsoQuant	exon	58101100	58104267	.	+	.	gene_id "ENSMUSG00000104871.2"; transcript_id "transcript4445.chr5.nnic"; exon_number "1"; exon_id "2196";
chr5	IsoQuant	gene	58111257	58113023	.	+	.	gene_id "novel_gene_chr5_4442"; transcripts "1";
chr5	IsoQuant	transcript	58111257	58113023	.	+	.	gene_id "novel_gene_chr5_4442"; transcript_id "transcript4441.chr5.nnic"; exons "1";
chr5	IsoQuant	exon	58111257	58113023	.	+	.	gene_id "novel_gene_chr5_4442"; transcript_id "transcript4441.chr5.nnic"; exon_number "1"; exon_id "2197";
chr5	HAVANA	gene	58116437	58120148	.	+	.	gene_id "ENSMUSG00000105431.2"; transcripts "1"; gene_type "TEC"; gene_name "Gm42640"; mgi_id "MGI:5662777"; tag "overlapping_locus"; havana_gene "OTTMUSG00000055039.1";
chr5	IsoQuant	transcript	58116437	58120148	.	+	.	gene_id "ENSMUSG00000105431.2"; transcript_id "transcript4443.chr5.nnic"; exons "1";
chr5	IsoQuant	exon	58116437	58120148	.	+	.	gene_id "ENSMUSG00000105431.2"; transcript_id "transcript4443.chr5.nnic"; exon_number "1"; exon_id "2198";
chr5	HAVANA	gene	58122756	58124859	.	+	.	gene_id "ENSMUSG00000104709.2"; transcripts "1"; gene_type "TEC"; gene_name "Gm42484"; mgi_id "MGI:5662621"; tag "overlapping_locus"; havana_gene "OTTMUSG00000055040.1";
chr5	HAVANA	transcript	58122756	58124859	.	+	.	gene_id "ENSMUSG00000104709.2"; transcript_id "ENSMUST00000196075.2"; exons "1"; gene_type "TEC"; gene_name "Gm42484"; transcript_type "TEC"; transcript_name "Gm42484-201"; transcript_support_level "NA"; mgi_id "MGI:5662621"; tag "basic"; havana_gene "OTTMUSG00000055040.1"; havana_transcript "OTTMUST00000136364.1";
chr5	HAVANA	exon	58122756	58124859	.	+	.	gene_id "ENSMUSG00000104709.2"; transcript_id "ENSMUST00000196075.2"; exon_number "1"; exon_id "ENSMUSE00001349292.2"; gene_type "TEC"; gene_name "Gm42484"; transcript_type "TEC"; transcript_name "Gm42484-201"; transcript_support_level "NA"; mgi_id "MGI:5662621"; tag "basic"; havana_gene "OTTMUSG00000055040.1"; havana_transcript "OTTMUST00000136364.1";
chr5	IsoQuant	gene	58176340	58179717	.	+	.	gene_id "novel_gene_chr5_4426"; transcripts "1";
chr5	IsoQuant	transcript	58176340	58179717	.	+	.	gene_id "novel_gene_chr5_4426"; transcript_id "transcript4425.chr5.nnic"; exons "1";
chr5	IsoQuant	exon	58176340	58179717	.	+	.	gene_id "novel_gene_chr5_4426"; transcript_id "transcript4425.chr5.nnic"; exon_number "1"; exon_id "2199";
chr5	IsoQuant	gene	58213488	58219263	.	+	.	gene_id "novel_gene_chr5_4428"; transcripts "1";
chr5	IsoQuant	transcript	58213488	58219263	.	+	.	gene_id "novel_gene_chr5_4428"; transcript_id "transcript4427.chr5.nnic"; exons "1";
chr5	IsoQuant	exon	58213488	58219263	.	+	.	gene_id "novel_gene_chr5_4428"; transcript_id "transcript4427.chr5.nnic"; exon_number "1"; exon_id "2200";
chr5	HAVANA	gene	62759788	62923502	.	-	.	gene_id "ENSMUSG00000037999.14"; transcripts "1"; gene_type "protein_coding"; gene_name "Arap2"; mgi_id "MGI:2684416"; tag "overlapping_locus"; havana_gene "OTTMUSG00000034699.1";
chr5	IsoQuant	transcript	62834502	62923475	.	-	.	gene_id "ENSMUSG00000037999.14"; transcript_id "transcript4451.chr5.nic"; exons "13";
chr5	IsoQuant	exon	62923237	62923475	.	-	.	gene_id "ENSMUSG00000037999.14"; transcript_id "transcript4451.chr5.nic"; exon_number "1"; exon_id "2201";
chr5	IsoQuant	exon	62906119	62907159	.	-	.	gene_id "ENSMUSG00000037999.14"; transcript_id "transcript4451.chr5.nic"; exon_number "2"; exon_id "ENSMUSE00000406032.7";
chr5	IsoQuant	exon	62892331	62892389	.	-	.	gene_id "ENSMUSG00000037999.14"; transcript_id "transcript4451.chr5.nic"; exon_number "3"; exon_id "ENSMUSE00000379024.2";
chr5	IsoQuant	exon	62891243	62891319	.	-	.	gene_id "ENSMUSG00000037999.14"; transcript_id "transcript4451.chr5.nic"; exon_number "4"; exon_id "ENSMUSE00000344871.2";
chr5	IsoQuant	exon	62890313	62890404	.	-	.	gene_id "ENSMUSG00000037999.14"; transcript_id "transcript4451.chr5.nic"; exon_number "5"; exon_id "ENSMUSE00000390796.2";
chr5	IsoQuant	exon	62887864	62888217	.	-	.	gene_id "ENSMUSG00000037999.14"; transcript_id "transcript4451.chr5.nic"; exon_number "6"; exon_id "ENSMUSE00000335713.2";
chr5	IsoQuant	exon	62872076	62872145	.	-	.	gene_id "ENSMUSG00000037999.14"; transcript_id "transcript4451.chr5.nic"; exon_number "7"; exon_id "ENSMUSE00000258135.2";
chr5	IsoQuant	exon	62863951	62864071	.	-	.	gene_id "ENSMUSG00000037999.14"; transcript_id "transcript4451.chr5.nic"; exon_number "8"; exon_id "ENSMUSE00000258130.2";
chr5	IsoQuant	exon	62855584	62855762	.	-	.	gene_id "ENSMUSG00000037999.14"; transcript_id "transcript4451.chr5.nic"; exon_number "9"; exon_id "ENSMUSE00000258119.2";
chr5	IsoQuant	exon	62842904	62843019	.	-	.	gene_id "ENSMUSG00000037999.14"; transcript_id "transcript4451.chr5.nic"; exon_number "10"; exon_id "ENSMUSE00000258113.2";
chr5	IsoQuant	exon	62840698	62840897	.	-	.	gene_id "ENSMUSG00000037999.14"; transcript_id "transcript4451.chr5.nic"; exon_number "11"; exon_id "ENSMUSE00000258103.2";
chr5	IsoQuant	exon	62835288	62835373	.	-	.	gene_id "ENSMUSG00000037999.14"; transcript_id "transcript4451.chr5.nic"; exon_number "12"; exon_id "ENSMUSE00001362022.2";
chr5	IsoQuant	exon	62834502	62834627	.	-	.	gene_id "ENSMUSG00000037999.14"; transcript_id "transcript4451.chr5.nic"; exon_number "13"; exon_id "2202";
chr5	HAVANA	gene	63806414	63967889	.	+	.	gene_id "ENSMUSG00000090061.10"; transcripts "3"; gene_type "protein_coding"; gene_name "Nwd2"; mgi_id "MGI:1920464"; tag "overlapping_locus"; havana_gene "OTTMUSG00000030847.1";
chr5	HAVANA	transcript	63806451	63967889	.	+	.	gene_id "ENSMUSG00000090061.10"; transcript_id "ENSMUST00000159584.3"; exons "7"; gene_type "protein_coding"; gene_name "Nwd2"; transcript_type "protein_coding"; transcript_name "Nwd2-201"; protein_id "ENSMUSP00000124712.2"; transcript_support_level "1"; mgi_id "MGI:1920464"; tag "basic"; ccdsid "CCDS51508.1"; havana_gene "OTTMUSG00000030847.1"; havana_transcript "OTTMUST00000076327.1";
chr5	HAVANA	UTR	63806451	63807512	.	+	.	gene_id "ENSMUSG00000090061.10"; transcript_id "ENSMUST00000159584.3"; exon_number "1"; exon_id "2203";
chr5	HAVANA	exon	63806451	63807663	.	+	.	gene_id "ENSMUSG00000090061.10"; transcript_id "ENSMUST00000159584.3"; exon_number "2"; exon_id "ENSMUSE00000867008.3"; gene_type "protein_coding"; gene_name "Nwd2"; transcript_type "protein_coding"; transcript_name "Nwd2-201"; protein_id "ENSMUSP00000124712.2"; transcript_support_level "1"; mgi_id "MGI:1920464"; tag "basic"; ccdsid "CCDS51508.1"; havana_gene "OTTMUSG00000030847.1"; havana_transcript "OTTMUST00000076327.1";
chr5	HAVANA	start_codon	63807513	63807515	.	+	.	gene_id "ENSMUSG00000090061.10"; transcript_id "ENSMUST00000159584.3"; exon_number "3"; exon_id "2204";
chr5	HAVANA	CDS	63807513	63807663	.	+	.	gene_id "ENSMUSG00000090061.10"; transcript_id "ENSMUST00000159584.3"; exon_number "4"; exon_id "2205";
chr5	HAVANA	CDS	63882501	63882589	.	+	.	gene_id "ENSMUSG00000090061.10"; transcript_id "ENSMUST00000159584.3"; exon_number "5"; exon_id "ENSMUSE00001304395.2"; gene_type "protein_coding"; gene_name "Nwd2"; transcript_type "protein_coding"; transcript_name "Nwd2-201"; protein_id "ENSMUSP00000124712.2"; transcript_support_level "1"; mgi_id "MGI:1920464"; tag "basic"; ccdsid "CCDS51508.1"; havana_gene "OTTMUSG00000030847.1"; havana_transcript "OTTMUST00000076327.1";
chr5	HAVANA	exon	63882501	63882589	.	+	.	gene_id "ENSMUSG00000090061.10"; transcript_id "ENSMUST00000159584.3"; exon_number "6"; exon_id "ENSMUSE00001304395.2"; gene_type "protein_coding"; gene_name "Nwd2"; transcript_type "protein_coding"; transcript_name "Nwd2-201"; protein_id "ENSMUSP00000124712.2"; transcript_support_level "1"; mgi_id "MGI:1920464"; tag "basic"; ccdsid "CCDS51508.1"; havana_gene "OTTMUSG00000030847.1"; havana_transcript "OTTMUST00000076327.1";
chr5	HAVANA	CDS	63902524	63902640	.	+	.	gene_id "ENSMUSG00000090061.10"; transcript_id "ENSMUST00000159584.3"; exon_number "7"; exon_id "ENSMUSE00001293166.2"; gene_type "protein_coding"; gene_name "Nwd2"; transcript_type "protein_coding"; transcript_name "Nwd2-201"; protein_id "ENSMUSP00000124712.2"; transcript_support_level "1"; mgi_id "MGI:1920464"; tag "basic"; ccdsid "CCDS51508.1"; havana_gene "OTTMUSG00000030847.1"; havana_transcript "OTTMUST00000076327.1";
chr5	HAVANA	exon	63902524	63902640	.	+	.	gene_id "ENSMUSG00000090061.10"; transcript_id "ENSMUST00000159584.3"; exon_number "8"; exon_id "ENSMUSE00001293166.2"; gene_type "protein_coding"; gene_name "Nwd2"; transcript_type "protein_coding"; transcript_name "Nwd2-201"; protein_id "ENSMUSP00000124712.2"; transcript_support_level "1"; mgi_id "MGI:1920464"; tag "basic"; ccdsid "CCDS51508.1"; havana_gene "OTTMUSG00000030847.1"; havana_transcript "OTTMUST00000076327.1";
chr5	HAVANA	CDS	63948787	63948990	.	+	.	gene_id "ENSMUSG00000090061.10"; transcript_id "ENSMUST00000159584.3"; exon_number "9"; exon_id "ENSMUSE00001292161.2"; gene_type "protein_coding"; gene_name "Nwd2"; transcript_type "protein_coding"; transcript_name "Nwd2-201"; protein_id "ENSMUSP00000124712.2"; transcript_support_level "1"; mgi_id "MGI:1920464"; tag "basic"; ccdsid "CCDS51508.1"; havana_gene "OTTMUSG00000030847.1"; havana_transcript "OTTMUST00000076327.1";
chr5	HAVANA	exon	63948787	63948990	.	+	.	gene_id "ENSMUSG00000090061.10"; transcript_id "ENSMUST00000159584.3"; exon_number "10"; exon_id "ENSMUSE00001292161.2"; gene_type "protein_coding"; gene_name "Nwd2"; transcript_type "protein_coding"; transcript_name "Nwd2-201"; protein_id "ENSMUSP00000124712.2"; transcript_support_level "1"; mgi_id "MGI:1920464"; tag "basic"; ccdsid "CCDS51508.1"; havana_gene "OTTMUSG00000030847.1"; havana_transcript "OTTMUST00000076327.1";
chr5	HAVANA	CDS	63951532	63951676	.	+	.	gene_id "ENSMUSG00000090061.10"; transcript_id "ENSMUST00000159584.3"; exon_number "11"; exon_id "ENSMUSE00001257798.2"; gene_type "protein_coding"; gene_name "Nwd2"; transcript_type "protein_coding"; transcript_name "Nwd2-201"; protein_id "ENSMUSP00000124712.2"; transcript_support_level "1"; mgi_id "MGI:1920464"; tag "basic"; ccdsid "CCDS51508.1"; havana_gene "OTTMUSG00000030847.1"; havana_transcript "OTTMUST00000076327.1";
chr5	HAVANA	exon	63951532	63951676	.	+	.	gene_id "ENSMUSG00000090061.10"; transcript_id "ENSMUST00000159584.3"; exon_number "12"; exon_id "ENSMUSE00001257798.2"; gene_type "protein_coding"; gene_name "Nwd2"; transcript_type "protein_coding"; transcript_name "Nwd2-201"; protein_id "ENSMUSP00000124712.2"; transcript_support_level "1"; mgi_id "MGI:1920464"; tag "basic"; ccdsid "CCDS51508.1"; havana_gene "OTTMUSG00000030847.1"; havana_transcript "OTTMUST00000076327.1";
chr5	HAVANA	CDS	63957378	63957967	.	+	.	gene_id "ENSMUSG00000090061.10"; transcript_id "ENSMUST00000159584.3"; exon_number "13"; exon_id "ENSMUSE00000937929.2"; gene_type "protein_coding"; gene_name "Nwd2"; transcript_type "protein_coding"; transcript_name "Nwd2-201"; protein_id "ENSMUSP00000124712.2"; transcript_support_level "1"; mgi_id "MGI:1920464"; tag "basic"; ccdsid "CCDS51508.1"; havana_gene "OTTMUSG00000030847.1"; havana_transcript "OTTMUST00000076327.1";
chr5	HAVANA	exon	63957378	63957967	.	+	.	gene_id "ENSMUSG00000090061.10"; transcript_id "ENSMUST00000159584.3"; exon_number "14"; exon_id "ENSMUSE00000937929.2"; gene_type "protein_coding"; gene_name "Nwd2"; transcript_type "protein_coding"; transcript_name "Nwd2-201"; protein_id "ENSMUSP00000124712.2"; transcript_support_level "1"; mgi_id "MGI:1920464"; tag "basic"; ccdsid "CCDS51508.1"; havana_gene "OTTMUSG00000030847.1"; havana_transcript "OTTMUST00000076327.1";
chr5	HAVANA	CDS	63961714	63965643	.	+	.	gene_id "ENSMUSG00000090061.10"; transcript_id "ENSMUST00000159584.3"; exon_number "15"; exon_id "2206";
chr5	HAVANA	exon	63961714	63967889	.	+	.	gene_id "ENSMUSG00000090061.10"; transcript_id "ENSMUST00000159584.3"; exon_number "16"; exon_id "ENSMUSE00000852956.2"; gene_type "protein_coding"; gene_name "Nwd2"; transcript_type "protein_coding"; transcript_name "Nwd2-201"; protein_id "ENSMUSP00000124712.2"; transcript_support_level "1"; mgi_id "MGI:1920464"; tag "basic"; ccdsid "CCDS51508.1"; havana_gene "OTTMUSG00000030847.1"; havana_transcript "OTTMUST00000076327.1";
chr5	HAVANA	stop_codon	63965644	63965646	.	+	.	gene_id "ENSMUSG00000090061.10"; transcript_id "ENSMUST00000159584.3"; exon_number "17"; exon_id "2207";
chr5	HAVANA	UTR	63965644	63967889	.	+	.	gene_id "ENSMUSG00000090061.10"; transcript_id "ENSMUST00000159584.3"; exon_number "18"; exon_id "2208";
chr5	HAVANA	transcript	63806445	63950730	.	+	.	gene_id "ENSMUSG00000090061.10"; transcript_id "ENSMUST00000160066.8"; exons "4"; gene_type "protein_coding"; gene_name "Nwd2"; transcript_type "retained_intron"; transcript_name "Nwd2-202"; transcript_support_level "1"; mgi_id "MGI:1920464"; havana_gene "OTTMUSG00000030847.1"; havana_transcript "OTTMUST00000076329.1";
chr5	HAVANA	exon	63806445	63807663	.	+	.	gene_id "ENSMUSG00000090061.10"; transcript_id "ENSMUST00000160066.8"; exon_number "1"; exon_id "ENSMUSE00000931150.3"; gene_type "protein_coding"; gene_name "Nwd2"; transcript_type "retained_intron"; transcript_name "Nwd2-202"; transcript_support_level "1"; mgi_id "MGI:1920464"; havana_gene "OTTMUSG00000030847.1"; havana_transcript "OTTMUST00000076329.1";
chr5	HAVANA	exon	63882501	63882589	.	+	.	gene_id "ENSMUSG00000090061.10"; transcript_id "ENSMUST00000160066.8"; exon_number "2"; exon_id "ENSMUSE00001304395.2"; gene_type "protein_coding"; gene_name "Nwd2"; transcript_type "retained_intron"; transcript_name "Nwd2-202"; transcript_support_level "1"; mgi_id "MGI:1920464"; havana_gene "OTTMUSG00000030847.1"; havana_transcript "OTTMUST00000076329.1";
chr5	HAVANA	exon	63902524	63902640	.	+	.	gene_id "ENSMUSG00000090061.10"; transcript_id "ENSMUST00000160066.8"; exon_number "3"; exon_id "ENSMUSE00001293166.2"; gene_type "protein_coding"; gene_name "Nwd2"; transcript_type "retained_intron"; transcript_name "Nwd2-202"; transcript_support_level "1"; mgi_id "MGI:1920464"; havana_gene "OTTMUSG00000030847.1"; havana_transcript "OTTMUST00000076329.1";
chr5	HAVANA	exon	63948787	63950730	.	+	.	gene_id "ENSMUSG00000090061.10"; transcript_id "ENSMUST00000160066.8"; exon_number "4"; exon_id "ENSMUSE00000932620.2"; gene_type "protein_coding"; gene_name "Nwd2"; transcript_type "retained_intron"; transcript_name "Nwd2-202"; transcript_support_level "1"; mgi_id "MGI:1920464"; havana_gene "OTTMUSG00000030847.1"; havana_transcript "OTTMUST00000076329.1";
chr5	IsoQuant	transcript	63806414	63902920	.	+	.	gene_id "ENSMUSG00000090061.10"; transcript_id "transcript4456.chr5.nic"; exons "3";
chr5	IsoQuant	exon	63806414	63807663	.	+	.	gene_id "ENSMUSG00000090061.10"; transcript_id "transcript4456.chr5.nic"; exon_number "1"; exon_id "2209";
chr5	IsoQuant	exon	63882501	63882589	.	+	.	gene_id "ENSMUSG00000090061.10"; transcript_id "transcript4456.chr5.nic"; exon_number "2"; exon_id "ENSMUSE00001304395.2";
chr5	IsoQuant	exon	63902524	63902920	.	+	.	gene_id "ENSMUSG00000090061.10"; transcript_id "transcript4456.chr5.nic"; exon_number "3"; exon_id "2210";
chr5	HAVANA	gene	64066240	64126240	.	-	.	gene_id "ENSMUSG00000047881.15"; transcripts "2"; gene_type "protein_coding"; gene_name "Rell1"; mgi_id "MGI:2140767"; havana_gene "OTTMUSG00000055342.1";
chr5	HAVANA	transcript	64066408	64126166	.	-	.	gene_id "ENSMUSG00000047881.15"; transcript_id "ENSMUST00000087327.13"; exons "8"; gene_type "protein_coding"; gene_name "Rell1"; transcript_type "nonsense_mediated_decay"; transcript_name "Rell1-201"; protein_id "ENSMUSP00000084585.7"; transcript_support_level "1"; mgi_id "MGI:2140767"; havana_gene "OTTMUSG00000055342.1"; havana_transcript "OTTMUST00000065353.1";
chr5	HAVANA	UTR	64126077	64126166	.	-	.	gene_id "ENSMUSG00000047881.15"; transcript_id "ENSMUST00000087327.13"; exon_number "1"; exon_id "2211";
chr5	HAVANA	start_codon	64126074	64126076	.	-	.	gene_id "ENSMUSG00000047881.15"; transcript_id "ENSMUST00000087327.13"; exon_number "2"; exon_id "2212";
chr5	HAVANA	exon	64125989	64126166	.	-	.	gene_id "ENSMUSG00000047881.15"; transcript_id "ENSMUST00000087327.13"; exon_number "3"; exon_id "ENSMUSE00000346834.9"; gene_type "protein_coding"; gene_name "Rell1"; transcript_type "nonsense_mediated_decay"; transcript_name "Rell1-201"; protein_id "ENSMUSP00000084585.7"; transcript_support_level "1"; mgi_id "MGI:2140767"; havana_gene "OTTMUSG00000055342.1"; havana_transcript "OTTMUST00000065353.1";
chr5	HAVANA	CDS	64125989	64126076	.	-	.	gene_id "ENSMUSG00000047881.15"; transcript_id "ENSMUST00000087327.13"; exon_number "4"; exon_id "2213";
chr5	HAVANA	CDS	64097023	64097105	.	-	.	gene_id "ENSMUSG00000047881.15"; transcript_id "ENSMUST00000087327.13"; exon_number "5"; exon_id "2214";
chr5	HAVANA	stop_codon	64097020	64097022	.	-	.	gene_id "ENSMUSG00000047881.15"; transcript_id "ENSMUST00000087327.13"; exon_number "6"; exon_id "2215";
chr5	HAVANA	exon	64097012	64097105	.	-	.	gene_id "ENSMUSG00000047881.15"; transcript_id "ENSMUST00000087327.13"; exon_number "7"; exon_id "ENSMUSE00000782717.2"; gene_type "protein_coding"; gene_name "Rell1"; transcript_type "nonsense_mediated_decay"; transcript_name "Rell1-201"; protein_id "ENSMUSP00000084585.7"; transcript_support_level "1"; mgi_id "MGI:2140767"; havana_gene "OTTMUSG00000055342.1"; havana_transcript "OTTMUST00000065353.1";
chr5	HAVANA	UTR	64097012	64097022	.	-	.	gene_id "ENSMUSG00000047881.15"; transcript_id "ENSMUST00000087327.13"; exon_number "8"; exon_id "2216";
chr5	HAVANA	exon	64095149	64095376	.	-	.	gene_id "ENSMUSG00000047881.15"; transcript_id "ENSMUST00000087327.13"; exon_number "9"; exon_id "ENSMUSE00001313368.2"; gene_type "protein_coding"; gene_name "Rell1"; transcript_type "nonsense_mediated_decay"; transcript_name "Rell1-201"; protein_id "ENSMUSP00000084585.7"; transcript_support_level "1"; mgi_id "MGI:2140767"; havana_gene "OTTMUSG00000055342.1"; havana_transcript "OTTMUST00000065353.1";
chr5	HAVANA	UTR	64095149	64095376	.	-	.	gene_id "ENSMUSG00000047881.15"; transcript_id "ENSMUST00000087327.13"; exon_number "10"; exon_id "ENSMUSE00001313368.2"; gene_type "protein_coding"; gene_name "Rell1"; transcript_type "nonsense_mediated_decay"; transcript_name "Rell1-201"; protein_id "ENSMUSP00000084585.7"; transcript_support_level "1"; mgi_id "MGI:2140767"; havana_gene "OTTMUSG00000055342.1"; havana_transcript "OTTMUST00000065353.1";
chr5	HAVANA	exon	64093366	64093437	.	-	.	gene_id "ENSMUSG00000047881.15"; transcript_id "ENSMUST00000087327.13"; exon_number "11"; exon_id "ENSMUSE00001297373.2"; gene_type "protein_coding"; gene_name "Rell1"; transcript_type "nonsense_mediated_decay"; transcript_name "Rell1-201"; protein_id "ENSMUSP00000084585.7"; transcript_support_level "1"; mgi_id "MGI:2140767"; havana_gene "OTTMUSG00000055342.1"; havana_transcript "OTTMUST00000065353.1";
chr5	HAVANA	UTR	64093366	64093437	.	-	.	gene_id "ENSMUSG00000047881.15"; transcript_id "ENSMUST00000087327.13"; exon_number "12"; exon_id "ENSMUSE00001297373.2"; gene_type "protein_coding"; gene_name "Rell1"; transcript_type "nonsense_mediated_decay"; transcript_name "Rell1-201"; protein_id "ENSMUSP00000084585.7"; transcript_support_level "1"; mgi_id "MGI:2140767"; havana_gene "OTTMUSG00000055342.1"; havana_transcript "OTTMUST00000065353.1";
chr5	HAVANA	exon	64087821	64087878	.	-	.	gene_id "ENSMUSG00000047881.15"; transcript_id "ENSMUST00000087327.13"; exon_number "13"; exon_id "ENSMUSE00001233627.2"; gene_type "protein_coding"; gene_name "Rell1"; transcript_type "nonsense_mediated_decay"; transcript_name "Rell1-201"; protein_id "ENSMUSP00000084585.7"; transcript_support_level "1"; mgi_id "MGI:2140767"; havana_gene "OTTMUSG00000055342.1"; havana_transcript "OTTMUST00000065353.1";
chr5	HAVANA	UTR	64087821	64087878	.	-	.	gene_id "ENSMUSG00000047881.15"; transcript_id "ENSMUST00000087327.13"; exon_number "14"; exon_id "ENSMUSE00001233627.2"; gene_type "protein_coding"; gene_name "Rell1"; transcript_type "nonsense_mediated_decay"; transcript_name "Rell1-201"; protein_id "ENSMUSP00000084585.7"; transcript_support_level "1"; mgi_id "MGI:2140767"; havana_gene "OTTMUSG00000055342.1"; havana_transcript "OTTMUST00000065353.1";
chr5	HAVANA	exon	64084332	64084568	.	-	.	gene_id "ENSMUSG00000047881.15"; transcript_id "ENSMUST00000087327.13"; exon_number "15"; exon_id "ENSMUSE00001294086.2"; gene_type "protein_coding"; gene_name "Rell1"; transcript_type "nonsense_mediated_decay"; transcript_name "Rell1-201"; protein_id "ENSMUSP00000084585.7"; transcript_support_level "1"; mgi_id "MGI:2140767"; havana_gene "OTTMUSG00000055342.1"; havana_transcript "OTTMUST00000065353.1";
chr5	HAVANA	UTR	64084332	64084568	.	-	.	gene_id "ENSMUSG00000047881.15"; transcript_id "ENSMUST00000087327.13"; exon_number "16"; exon_id "ENSMUSE00001294086.2"; gene_type "protein_coding"; gene_name "Rell1"; transcript_type "nonsense_mediated_decay"; transcript_name "Rell1-201"; protein_id "ENSMUSP00000084585.7"; transcript_support_level "1"; mgi_id "MGI:2140767"; havana_gene "OTTMUSG00000055342.1"; havana_transcript "OTTMUST00000065353.1";
chr5	HAVANA	exon	64082078	64082216	.	-	.	gene_id "ENSMUSG00000047881.15"; transcript_id "ENSMUST00000087327.13"; exon_number "17"; exon_id "ENSMUSE00001217365.2"; gene_type "protein_coding"; gene_name "Rell1"; transcript_type "nonsense_mediated_decay"; transcript_name "Rell1-201"; protein_id "ENSMUSP00000084585.7"; transcript_support_level "1"; mgi_id "MGI:2140767"; havana_gene "OTTMUSG00000055342.1"; havana_transcript "OTTMUST00000065353.1";
chr5	HAVANA	UTR	64082078	64082216	.	-	.	gene_id "ENSMUSG00000047881.15"; transcript_id "ENSMUST00000087327.13"; exon_number "18"; exon_id "ENSMUSE00001217365.2"; gene_type "protein_coding"; gene_name "Rell1"; transcript_type "nonsense_mediated_decay"; transcript_name "Rell1-201"; protein_id "ENSMUSP00000084585.7"; transcript_support_level "1"; mgi_id "MGI:2140767"; havana_gene "OTTMUSG00000055342.1"; havana_transcript "OTTMUST00000065353.1";
chr5	HAVANA	exon	64066408	64068494	.	-	.	gene_id "ENSMUSG00000047881.15"; transcript_id "ENSMUST00000087327.13"; exon_number "19"; exon_id "ENSMUSE00000545006.8"; gene_type "protein_coding"; gene_name "Rell1"; transcript_type "nonsense_mediated_decay"; transcript_name "Rell1-201"; protein_id "ENSMUSP00000084585.7"; transcript_support_level "1"; mgi_id "MGI:2140767"; havana_gene "OTTMUSG00000055342.1"; havana_transcript "OTTMUST00000065353.1";
chr5	HAVANA	UTR	64066408	64068494	.	-	.	gene_id "ENSMUSG00000047881.15"; transcript_id "ENSMUST00000087327.13"; exon_number "20"; exon_id "ENSMUSE00000545006.8"; gene_type "protein_coding"; gene_name "Rell1"; transcript_type "nonsense_mediated_decay"; transcript_name "Rell1-201"; protein_id "ENSMUSP00000084585.7"; transcript_support_level "1"; mgi_id "MGI:2140767"; havana_gene "OTTMUSG00000055342.1"; havana_transcript "OTTMUST00000065353.1";
chr5	HAVANA	transcript	64066240	64126240	.	-	.	gene_id "ENSMUSG00000047881.15"; transcript_id "ENSMUST00000154169.4"; exons "7"; gene_type "protein_coding"; gene_name "Rell1"; transcript_type "protein_coding"; transcript_name "Rell1-204"; protein_id "ENSMUSP00000118125.2"; transcript_support_level "1"; mgi_id "MGI:2140767"; tag "basic"; ccdsid "CCDS39093.1"; havana_gene "OTTMUSG00000055342.1"; havana_transcript "OTTMUST00000065312.1";
chr5	HAVANA	UTR	64126077	64126240	.	-	.	gene_id "ENSMUSG00000047881.15"; transcript_id "ENSMUST00000154169.4"; exon_number "1"; exon_id "2217";
chr5	HAVANA	start_codon	64126074	64126076	.	-	.	gene_id "ENSMUSG00000047881.15"; transcript_id "ENSMUST00000154169.4"; exon_number "2"; exon_id "chr5.2212";
chr5	HAVANA	exon	64125989	64126240	.	-	.	gene_id "ENSMUSG00000047881.15"; transcript_id "ENSMUST00000154169.4"; exon_number "3"; exon_id "ENSMUSE00000756718.4"; gene_type "protein_coding"; gene_name "Rell1"; transcript_type "protein_coding"; transcript_name "Rell1-204"; protein_id "ENSMUSP00000118125.2"; transcript_support_level "1"; mgi_id "MGI:2140767"; tag "basic"; ccdsid "CCDS39093.1"; havana_gene "OTTMUSG00000055342.1"; havana_transcript "OTTMUST00000065312.1";
chr5	HAVANA	CDS	64125989	64126076	.	-	.	gene_id "ENSMUSG00000047881.15"; transcript_id "ENSMUST00000154169.4"; exon_number "4"; exon_id "chr5.2213";
chr5	HAVANA	exon	64095149	64095376	.	-	.	gene_id "ENSMUSG00000047881.15"; transcript_id "ENSMUST00000154169.4"; exon_number "5"; exon_id "ENSMUSE00001313368.2"; gene_type "protein_coding"; gene_name "Rell1"; transcript_type "protein_coding"; transcript_name "Rell1-204"; protein_id "ENSMUSP00000118125.2"; transcript_support_level "1"; mgi_id "MGI:2140767"; tag "basic"; ccdsid "CCDS39093.1"; havana_gene "OTTMUSG00000055342.1"; havana_transcript "OTTMUST00000065312.1";
chr5	HAVANA	CDS	64095149	64095376	.	-	.	gene_id "ENSMUSG00000047881.15"; transcript_id "ENSMUST00000154169.4"; exon_number "6"; exon_id "ENSMUSE00001313368.2"; gene_type "protein_coding"; gene_name "Rell1"; transcript_type "protein_coding"; transcript_name "Rell1-204"; protein_id "ENSMUSP00000118125.2"; transcript_support_level "1"; mgi_id "MGI:2140767"; tag "basic"; ccdsid "CCDS39093.1"; havana_gene "OTTMUSG00000055342.1"; havana_transcript "OTTMUST00000065312.1";
chr5	HAVANA	exon	64093366	64093437	.	-	.	gene_id "ENSMUSG00000047881.15"; transcript_id "ENSMUST00000154169.4"; exon_number "7"; exon_id "ENSMUSE00001297373.2"; gene_type "protein_coding"; gene_name "Rell1"; transcript_type "protein_coding"; transcript_name "Rell1-204"; protein_id "ENSMUSP00000118125.2"; transcript_support_level "1"; mgi_id "MGI:2140767"; tag "basic"; ccdsid "CCDS39093.1"; havana_gene "OTTMUSG00000055342.1"; havana_transcript "OTTMUST00000065312.1";
chr5	HAVANA	CDS	64093366	64093437	.	-	.	gene_id "ENSMUSG00000047881.15"; transcript_id "ENSMUST00000154169.4"; exon_number "8"; exon_id "ENSMUSE00001297373.2"; gene_type "protein_coding"; gene_name "Rell1"; transcript_type "protein_coding"; transcript_name "Rell1-204"; protein_id "ENSMUSP00000118125.2"; transcript_support_level "1"; mgi_id "MGI:2140767"; tag "basic"; ccdsid "CCDS39093.1"; havana_gene "OTTMUSG00000055342.1"; havana_transcript "OTTMUST00000065312.1";
chr5	HAVANA	exon	64087821	64087878	.	-	.	gene_id "ENSMUSG00000047881.15"; transcript_id "ENSMUST00000154169.4"; exon_number "9"; exon_id "ENSMUSE00001233627.2"; gene_type "protein_coding"; gene_name "Rell1"; transcript_type "protein_coding"; transcript_name "Rell1-204"; protein_id "ENSMUSP00000118125.2"; transcript_support_level "1"; mgi_id "MGI:2140767"; tag "basic"; ccdsid "CCDS39093.1"; havana_gene "OTTMUSG00000055342.1"; havana_transcript "OTTMUST00000065312.1";
chr5	HAVANA	CDS	64087821	64087878	.	-	.	gene_id "ENSMUSG00000047881.15"; transcript_id "ENSMUST00000154169.4"; exon_number "10"; exon_id "ENSMUSE00001233627.2"; gene_type "protein_coding"; gene_name "Rell1"; transcript_type "protein_coding"; transcript_name "Rell1-204"; protein_id "ENSMUSP00000118125.2"; transcript_support_level "1"; mgi_id "MGI:2140767"; tag "basic"; ccdsid "CCDS39093.1"; havana_gene "OTTMUSG00000055342.1"; havana_transcript "OTTMUST00000065312.1";
chr5	HAVANA	exon	64084332	64084568	.	-	.	gene_id "ENSMUSG00000047881.15"; transcript_id "ENSMUST00000154169.4"; exon_number "11"; exon_id "ENSMUSE00001294086.2"; gene_type "protein_coding"; gene_name "Rell1"; transcript_type "protein_coding"; transcript_name "Rell1-204"; protein_id "ENSMUSP00000118125.2"; transcript_support_level "1"; mgi_id "MGI:2140767"; tag "basic"; ccdsid "CCDS39093.1"; havana_gene "OTTMUSG00000055342.1"; havana_transcript "OTTMUST00000065312.1";
chr5	HAVANA	CDS	64084332	64084568	.	-	.	gene_id "ENSMUSG00000047881.15"; transcript_id "ENSMUST00000154169.4"; exon_number "12"; exon_id "ENSMUSE00001294086.2"; gene_type "protein_coding"; gene_name "Rell1"; transcript_type "protein_coding"; transcript_name "Rell1-204"; protein_id "ENSMUSP00000118125.2"; transcript_support_level "1"; mgi_id "MGI:2140767"; tag "basic"; ccdsid "CCDS39093.1"; havana_gene "OTTMUSG00000055342.1"; havana_transcript "OTTMUST00000065312.1";
chr5	HAVANA	CDS	64082084	64082216	.	-	.	gene_id "ENSMUSG00000047881.15"; transcript_id "ENSMUST00000154169.4"; exon_number "13"; exon_id "2218";
chr5	HAVANA	stop_codon	64082081	64082083	.	-	.	gene_id "ENSMUSG00000047881.15"; transcript_id "ENSMUST00000154169.4"; exon_number "14"; exon_id "2219";
chr5	HAVANA	exon	64082078	64082216	.	-	.	gene_id "ENSMUSG00000047881.15"; transcript_id "ENSMUST00000154169.4"; exon_number "15"; exon_id "ENSMUSE00001217365.2"; gene_type "protein_coding"; gene_name "Rell1"; transcript_type "protein_coding"; transcript_name "Rell1-204"; protein_id "ENSMUSP00000118125.2"; transcript_support_level "1"; mgi_id "MGI:2140767"; tag "basic"; ccdsid "CCDS39093.1"; havana_gene "OTTMUSG00000055342.1"; havana_transcript "OTTMUST00000065312.1";
chr5	HAVANA	UTR	64082078	64082083	.	-	.	gene_id "ENSMUSG00000047881.15"; transcript_id "ENSMUST00000154169.4"; exon_number "16"; exon_id "2220";
chr5	HAVANA	exon	64066240	64068494	.	-	.	gene_id "ENSMUSG00000047881.15"; transcript_id "ENSMUST00000154169.4"; exon_number "17"; exon_id "ENSMUSE00000761460.3"; gene_type "protein_coding"; gene_name "Rell1"; transcript_type "protein_coding"; transcript_name "Rell1-204"; protein_id "ENSMUSP00000118125.2"; transcript_support_level "1"; mgi_id "MGI:2140767"; tag "basic"; ccdsid "CCDS39093.1"; havana_gene "OTTMUSG00000055342.1"; havana_transcript "OTTMUST00000065312.1";
chr5	HAVANA	UTR	64066240	64068494	.	-	.	gene_id "ENSMUSG00000047881.15"; transcript_id "ENSMUST00000154169.4"; exon_number "18"; exon_id "ENSMUSE00000761460.3"; gene_type "protein_coding"; gene_name "Rell1"; transcript_type "protein_coding"; transcript_name "Rell1-204"; protein_id "ENSMUSP00000118125.2"; transcript_support_level "1"; mgi_id "MGI:2140767"; tag "basic"; ccdsid "CCDS39093.1"; havana_gene "OTTMUSG00000055342.1"; havana_transcript "OTTMUST00000065312.1";
chr5	IsoQuant	gene	64109827	64115597	.	+	.	gene_id "novel_gene_chr5_4472"; transcripts "1";
chr5	IsoQuant	transcript	64109827	64115597	.	+	.	gene_id "novel_gene_chr5_4472"; transcript_id "transcript4471.chr5.nnic"; exons "1";
chr5	IsoQuant	exon	64109827	64115597	.	+	.	gene_id "novel_gene_chr5_4472"; transcript_id "transcript4471.chr5.nnic"; exon_number "1"; exon_id "2221";
chr5	IsoQuant	gene	64122820	64126231	.	-	.	gene_id "novel_gene_chr5_4474"; transcripts "1";
chr5	IsoQuant	transcript	64122820	64126231	.	-	.	gene_id "novel_gene_chr5_4474"; transcript_id "transcript4473.chr5.nnic"; exons "1";
chr5	IsoQuant	exon	64122820	64126231	.	-	.	gene_id "novel_gene_chr5_4474"; transcript_id "transcript4473.chr5.nnic"; exon_number "1"; exon_id "2222";
chr5	HAVANA	gene	64250293	64285694	.	+	.	gene_id "ENSMUSG00000029171.13"; transcripts "1"; gene_type "protein_coding"; gene_name "Pgm2"; mgi_id "MGI:97564"; havana_gene "OTTMUSG00000026404.1";
chr5	HAVANA	transcript	64250293	64285694	.	+	.	gene_id "ENSMUSG00000029171.13"; transcript_id "ENSMUST00000087324.7"; exons "14"; gene_type "protein_coding"; gene_name "Pgm2"; transcript_type "protein_coding"; transcript_name "Pgm2-201"; protein_id "ENSMUSP00000084582.6"; transcript_support_level "1"; mgi_id "MGI:97564"; tag "basic"; ccdsid "CCDS19300.1"; havana_gene "OTTMUSG00000026404.1"; havana_transcript "OTTMUST00000065303.1";
chr5	HAVANA	UTR	64250293	64250326	.	+	.	gene_id "ENSMUSG00000029171.13"; transcript_id "ENSMUST00000087324.7"; exon_number "1"; exon_id "2223";
chr5	HAVANA	exon	64250293	64250431	.	+	.	gene_id "ENSMUSG00000029171.13"; transcript_id "ENSMUST00000087324.7"; exon_number "2"; exon_id "ENSMUSE00000545005.4"; gene_type "protein_coding"; gene_name "Pgm2"; transcript_type "protein_coding"; transcript_name "Pgm2-201"; protein_id "ENSMUSP00000084582.6"; transcript_support_level "1"; mgi_id "MGI:97564"; tag "basic"; ccdsid "CCDS19300.1"; havana_gene "OTTMUSG00000026404.1"; havana_transcript "OTTMUST00000065303.1";
chr5	HAVANA	start_codon	64250327	64250329	.	+	.	gene_id "ENSMUSG00000029171.13"; transcript_id "ENSMUST00000087324.7"; exon_number "3"; exon_id "2224";
chr5	HAVANA	CDS	64250327	64250431	.	+	.	gene_id "ENSMUSG00000029171.13"; transcript_id "ENSMUST00000087324.7"; exon_number "4"; exon_id "2225";
chr5	HAVANA	CDS	64254322	64254489	.	+	.	gene_id "ENSMUSG00000029171.13"; transcript_id "ENSMUST00000087324.7"; exon_number "5"; exon_id "ENSMUSE00000186555.4"; gene_type "protein_coding"; gene_name "Pgm2"; transcript_type "protein_coding"; transcript_name "Pgm2-201"; protein_id "ENSMUSP00000084582.6"; transcript_support_level "1"; mgi_id "MGI:97564"; tag "basic"; ccdsid "CCDS19300.1"; havana_gene "OTTMUSG00000026404.1"; havana_transcript "OTTMUST00000065303.1";
chr5	HAVANA	exon	64254322	64254489	.	+	.	gene_id "ENSMUSG00000029171.13"; transcript_id "ENSMUST00000087324.7"; exon_number "6"; exon_id "ENSMUSE00000186555.4"; gene_type "protein_coding"; gene_name "Pgm2"; transcript_type "protein_coding"; transcript_name "Pgm2-201"; protein_id "ENSMUSP00000084582.6"; transcript_support_level "1"; mgi_id "MGI:97564"; tag "basic"; ccdsid "CCDS19300.1"; havana_gene "OTTMUSG00000026404.1"; havana_transcript "OTTMUST00000065303.1";
chr5	HAVANA	CDS	64258290	64258396	.	+	.	gene_id "ENSMUSG00000029171.13"; transcript_id "ENSMUST00000087324.7"; exon_number "7"; exon_id "ENSMUSE00000455536.4"; gene_type "protein_coding"; gene_name "Pgm2"; transcript_type "protein_coding"; transcript_name "Pgm2-201"; protein_id "ENSMUSP00000084582.6"; transcript_support_level "1"; mgi_id "MGI:97564"; tag "basic"; ccdsid "CCDS19300.1"; havana_gene "OTTMUSG00000026404.1"; havana_transcript "OTTMUST00000065303.1";
chr5	HAVANA	exon	64258290	64258396	.	+	.	gene_id "ENSMUSG00000029171.13"; transcript_id "ENSMUST00000087324.7"; exon_number "8"; exon_id "ENSMUSE00000455536.4"; gene_type "protein_coding"; gene_name "Pgm2"; transcript_type "protein_coding"; transcript_name "Pgm2-201"; protein_id "ENSMUSP00000084582.6"; transcript_support_level "1"; mgi_id "MGI:97564"; tag "basic"; ccdsid "CCDS19300.1"; havana_gene "OTTMUSG00000026404.1"; havana_transcript "OTTMUST00000065303.1";
chr5	HAVANA	CDS	64260197	64260281	.	+	.	gene_id "ENSMUSG00000029171.13"; transcript_id "ENSMUST00000087324.7"; exon_number "9"; exon_id "ENSMUSE00000186557.4"; gene_type "protein_coding"; gene_name "Pgm2"; transcript_type "protein_coding"; transcript_name "Pgm2-201"; protein_id "ENSMUSP00000084582.6"; transcript_support_level "1"; mgi_id "MGI:97564"; tag "basic"; ccdsid "CCDS19300.1"; havana_gene "OTTMUSG00000026404.1"; havana_transcript "OTTMUST00000065303.1";
chr5	HAVANA	exon	64260197	64260281	.	+	.	gene_id "ENSMUSG00000029171.13"; transcript_id "ENSMUST00000087324.7"; exon_number "10"; exon_id "ENSMUSE00000186557.4"; gene_type "protein_coding"; gene_name "Pgm2"; transcript_type "protein_coding"; transcript_name "Pgm2-201"; protein_id "ENSMUSP00000084582.6"; transcript_support_level "1"; mgi_id "MGI:97564"; tag "basic"; ccdsid "CCDS19300.1"; havana_gene "OTTMUSG00000026404.1"; havana_transcript "OTTMUST00000065303.1";
chr5	HAVANA	CDS	64260720	64260803	.	+	.	gene_id "ENSMUSG00000029171.13"; transcript_id "ENSMUST00000087324.7"; exon_number "11"; exon_id "ENSMUSE00000599294.2"; gene_type "protein_coding"; gene_name "Pgm2"; transcript_type "protein_coding"; transcript_name "Pgm2-201"; protein_id "ENSMUSP00000084582.6"; transcript_support_level "1"; mgi_id "MGI:97564"; tag "basic"; ccdsid "CCDS19300.1"; havana_gene "OTTMUSG00000026404.1"; havana_transcript "OTTMUST00000065303.1";
chr5	HAVANA	exon	64260720	64260803	.	+	.	gene_id "ENSMUSG00000029171.13"; transcript_id "ENSMUST00000087324.7"; exon_number "12"; exon_id "ENSMUSE00000599294.2"; gene_type "protein_coding"; gene_name "Pgm2"; transcript_type "protein_coding"; transcript_name "Pgm2-201"; protein_id "ENSMUSP00000084582.6"; transcript_support_level "1"; mgi_id "MGI:97564"; tag "basic"; ccdsid "CCDS19300.1"; havana_gene "OTTMUSG00000026404.1"; havana_transcript "OTTMUST00000065303.1";
chr5	HAVANA	CDS	64261057	64261250	.	+	.	gene_id "ENSMUSG00000029171.13"; transcript_id "ENSMUST00000087324.7"; exon_number "13"; exon_id "ENSMUSE00000257845.4"; gene_type "protein_coding"; gene_name "Pgm2"; transcript_type "protein_coding"; transcript_name "Pgm2-201"; protein_id "ENSMUSP00000084582.6"; transcript_support_level "1"; mgi_id "MGI:97564"; tag "basic"; ccdsid "CCDS19300.1"; havana_gene "OTTMUSG00000026404.1"; havana_transcript "OTTMUST00000065303.1";
chr5	HAVANA	exon	64261057	64261250	.	+	.	gene_id "ENSMUSG00000029171.13"; transcript_id "ENSMUST00000087324.7"; exon_number "14"; exon_id "ENSMUSE00000257845.4"; gene_type "protein_coding"; gene_name "Pgm2"; transcript_type "protein_coding"; transcript_name "Pgm2-201"; protein_id "ENSMUSP00000084582.6"; transcript_support_level "1"; mgi_id "MGI:97564"; tag "basic"; ccdsid "CCDS19300.1"; havana_gene "OTTMUSG00000026404.1"; havana_transcript "OTTMUST00000065303.1";
chr5	HAVANA	CDS	64263098	64263287	.	+	.	gene_id "ENSMUSG00000029171.13"; transcript_id "ENSMUST00000087324.7"; exon_number "15"; exon_id "ENSMUSE00001353969.2"; gene_type "protein_coding"; gene_name "Pgm2"; transcript_type "protein_coding"; transcript_name "Pgm2-201"; protein_id "ENSMUSP00000084582.6"; transcript_support_level "1"; mgi_id "MGI:97564"; tag "basic"; ccdsid "CCDS19300.1"; havana_gene "OTTMUSG00000026404.1"; havana_transcript "OTTMUST00000065303.1";
chr5	HAVANA	exon	64263098	64263287	.	+	.	gene_id "ENSMUSG00000029171.13"; transcript_id "ENSMUST00000087324.7"; exon_number "16"; exon_id "ENSMUSE00001353969.2"; gene_type "protein_coding"; gene_name "Pgm2"; transcript_type "protein_coding"; transcript_name "Pgm2-201"; protein_id "ENSMUSP00000084582.6"; transcript_support_level "1"; mgi_id "MGI:97564"; tag "basic"; ccdsid "CCDS19300.1"; havana_gene "OTTMUSG00000026404.1"; havana_transcript "OTTMUST00000065303.1";
chr5	HAVANA	CDS	64263951	64264048	.	+	.	gene_id "ENSMUSG00000029171.13"; transcript_id "ENSMUST00000087324.7"; exon_number "17"; exon_id "ENSMUSE00001357824.2"; gene_type "protein_coding"; gene_name "Pgm2"; transcript_type "protein_coding"; transcript_name "Pgm2-201"; protein_id "ENSMUSP00000084582.6"; transcript_support_level "1"; mgi_id "MGI:97564"; tag "basic"; ccdsid "CCDS19300.1"; havana_gene "OTTMUSG00000026404.1"; havana_transcript "OTTMUST00000065303.1";
chr5	HAVANA	exon	64263951	64264048	.	+	.	gene_id "ENSMUSG00000029171.13"; transcript_id "ENSMUST00000087324.7"; exon_number "18"; exon_id "ENSMUSE00001357824.2"; gene_type "protein_coding"; gene_name "Pgm2"; transcript_type "protein_coding"; transcript_name "Pgm2-201"; protein_id "ENSMUSP00000084582.6"; transcript_support_level "1"; mgi_id "MGI:97564"; tag "basic"; ccdsid "CCDS19300.1"; havana_gene "OTTMUSG00000026404.1"; havana_transcript "OTTMUST00000065303.1";
chr5	HAVANA	CDS	64265012	64265192	.	+	.	gene_id "ENSMUSG00000029171.13"; transcript_id "ENSMUST00000087324.7"; exon_number "19"; exon_id "ENSMUSE00001234260.2"; gene_type "protein_coding"; gene_name "Pgm2"; transcript_type "protein_coding"; transcript_name "Pgm2-201"; protein_id "ENSMUSP00000084582.6"; transcript_support_level "1"; mgi_id "MGI:97564"; tag "basic"; ccdsid "CCDS19300.1"; havana_gene "OTTMUSG00000026404.1"; havana_transcript "OTTMUST00000065303.1";
chr5	HAVANA	exon	64265012	64265192	.	+	.	gene_id "ENSMUSG00000029171.13"; transcript_id "ENSMUST00000087324.7"; exon_number "20"; exon_id "ENSMUSE00001234260.2"; gene_type "protein_coding"; gene_name "Pgm2"; transcript_type "protein_coding"; transcript_name "Pgm2-201"; protein_id "ENSMUSP00000084582.6"; transcript_support_level "1"; mgi_id "MGI:97564"; tag "basic"; ccdsid "CCDS19300.1"; havana_gene "OTTMUSG00000026404.1"; havana_transcript "OTTMUST00000065303.1";
chr5	HAVANA	CDS	64265513	64265606	.	+	.	gene_id "ENSMUSG00000029171.13"; transcript_id "ENSMUST00000087324.7"; exon_number "21"; exon_id "ENSMUSE00001349033.2"; gene_type "protein_coding"; gene_name "Pgm2"; transcript_type "protein_coding"; transcript_name "Pgm2-201"; protein_id "ENSMUSP00000084582.6"; transcript_support_level "1"; mgi_id "MGI:97564"; tag "basic"; ccdsid "CCDS19300.1"; havana_gene "OTTMUSG00000026404.1"; havana_transcript "OTTMUST00000065303.1";
chr5	HAVANA	exon	64265513	64265606	.	+	.	gene_id "ENSMUSG00000029171.13"; transcript_id "ENSMUST00000087324.7"; exon_number "22"; exon_id "ENSMUSE00001349033.2"; gene_type "protein_coding"; gene_name "Pgm2"; transcript_type "protein_coding"; transcript_name "Pgm2-201"; protein_id "ENSMUSP00000084582.6"; transcript_support_level "1"; mgi_id "MGI:97564"; tag "basic"; ccdsid "CCDS19300.1"; havana_gene "OTTMUSG00000026404.1"; havana_transcript "OTTMUST00000065303.1";
chr5	HAVANA	CDS	64267859	64267988	.	+	.	gene_id "ENSMUSG00000029171.13"; transcript_id "ENSMUST00000087324.7"; exon_number "23"; exon_id "ENSMUSE00000186538.4"; gene_type "protein_coding"; gene_name "Pgm2"; transcript_type "protein_coding"; transcript_name "Pgm2-201"; protein_id "ENSMUSP00000084582.6"; transcript_support_level "1"; mgi_id "MGI:97564"; tag "basic"; ccdsid "CCDS19300.1"; havana_gene "OTTMUSG00000026404.1"; havana_transcript "OTTMUST00000065303.1";
chr5	HAVANA	exon	64267859	64267988	.	+	.	gene_id "ENSMUSG00000029171.13"; transcript_id "ENSMUST00000087324.7"; exon_number "24"; exon_id "ENSMUSE00000186538.4"; gene_type "protein_coding"; gene_name "Pgm2"; transcript_type "protein_coding"; transcript_name "Pgm2-201"; protein_id "ENSMUSP00000084582.6"; transcript_support_level "1"; mgi_id "MGI:97564"; tag "basic"; ccdsid "CCDS19300.1"; havana_gene "OTTMUSG00000026404.1"; havana_transcript "OTTMUST00000065303.1";
chr5	HAVANA	CDS	64269351	64269540	.	+	.	gene_id "ENSMUSG00000029171.13"; transcript_id "ENSMUST00000087324.7"; exon_number "25"; exon_id "ENSMUSE00000186536.4"; gene_type "protein_coding"; gene_name "Pgm2"; transcript_type "protein_coding"; transcript_name "Pgm2-201"; protein_id "ENSMUSP00000084582.6"; transcript_support_level "1"; mgi_id "MGI:97564"; tag "basic"; ccdsid "CCDS19300.1"; havana_gene "OTTMUSG00000026404.1"; havana_transcript "OTTMUST00000065303.1";
chr5	HAVANA	exon	64269351	64269540	.	+	.	gene_id "ENSMUSG00000029171.13"; transcript_id "ENSMUST00000087324.7"; exon_number "26"; exon_id "ENSMUSE00000186536.4"; gene_type "protein_coding"; gene_name "Pgm2"; transcript_type "protein_coding"; transcript_name "Pgm2-201"; protein_id "ENSMUSP00000084582.6"; transcript_support_level "1"; mgi_id "MGI:97564"; tag "basic"; ccdsid "CCDS19300.1"; havana_gene "OTTMUSG00000026404.1"; havana_transcript "OTTMUST00000065303.1";
chr5	HAVANA	CDS	64273643	64273776	.	+	.	gene_id "ENSMUSG00000029171.13"; transcript_id "ENSMUST00000087324.7"; exon_number "27"; exon_id "ENSMUSE00000544997.2"; gene_type "protein_coding"; gene_name "Pgm2"; transcript_type "protein_coding"; transcript_name "Pgm2-201"; protein_id "ENSMUSP00000084582.6"; transcript_support_level "1"; mgi_id "MGI:97564"; tag "basic"; ccdsid "CCDS19300.1"; havana_gene "OTTMUSG00000026404.1"; havana_transcript "OTTMUST00000065303.1";
chr5	HAVANA	exon	64273643	64273776	.	+	.	gene_id "ENSMUSG00000029171.13"; transcript_id "ENSMUST00000087324.7"; exon_number "28"; exon_id "ENSMUSE00000544997.2"; gene_type "protein_coding"; gene_name "Pgm2"; transcript_type "protein_coding"; transcript_name "Pgm2-201"; protein_id "ENSMUSP00000084582.6"; transcript_support_level "1"; mgi_id "MGI:97564"; tag "basic"; ccdsid "CCDS19300.1"; havana_gene "OTTMUSG00000026404.1"; havana_transcript "OTTMUST00000065303.1";
chr5	HAVANA	CDS	64285120	64285219	.	+	.	gene_id "ENSMUSG00000029171.13"; transcript_id "ENSMUST00000087324.7"; exon_number "29"; exon_id "2226";
chr5	HAVANA	exon	64285120	64285694	.	+	.	gene_id "ENSMUSG00000029171.13"; transcript_id "ENSMUST00000087324.7"; exon_number "30"; exon_id "ENSMUSE00000544995.7"; gene_type "protein_coding"; gene_name "Pgm2"; transcript_type "protein_coding"; transcript_name "Pgm2-201"; protein_id "ENSMUSP00000084582.6"; transcript_support_level "1"; mgi_id "MGI:97564"; tag "basic"; ccdsid "CCDS19300.1"; havana_gene "OTTMUSG00000026404.1"; havana_transcript "OTTMUST00000065303.1";
chr5	HAVANA	stop_codon	64285220	64285222	.	+	.	gene_id "ENSMUSG00000029171.13"; transcript_id "ENSMUST00000087324.7"; exon_number "31"; exon_id "2227";
chr5	HAVANA	UTR	64285220	64285694	.	+	.	gene_id "ENSMUSG00000029171.13"; transcript_id "ENSMUST00000087324.7"; exon_number "32"; exon_id "2228";
chr5	HAVANA	gene	64313648	64508829	.	+	.	gene_id "ENSMUSG00000029174.19"; transcripts "3"; gene_type "protein_coding"; gene_name "Tbc1d1"; mgi_id "MGI:1889508"; tag "overlapping_locus"; havana_gene "OTTMUSG00000026476.1";
chr5	IsoQuant	transcript	64387617	64508824	.	+	.	gene_id "ENSMUSG00000029174.19"; transcript_id "transcript4493.chr5.nic"; exons "21";
chr5	IsoQuant	exon	64387617	64387873	.	+	.	gene_id "ENSMUSG00000029174.19"; transcript_id "transcript4493.chr5.nic"; exon_number "1"; exon_id "2229";
chr5	IsoQuant	exon	64414058	64414498	.	+	.	gene_id "ENSMUSG00000029174.19"; transcript_id "transcript4493.chr5.nic"; exon_number "2"; exon_id "ENSMUSE00000257576.2";
chr5	IsoQuant	exon	64417696	64417785	.	+	.	gene_id "ENSMUSG00000029174.19"; transcript_id "transcript4493.chr5.nic"; exon_number "3"; exon_id "ENSMUSE00000257571.2";
chr5	IsoQuant	exon	64420812	64420922	.	+	.	gene_id "ENSMUSG00000029174.19"; transcript_id "transcript4493.chr5.nic"; exon_number "4"; exon_id "ENSMUSE00000257564.2";
chr5	IsoQuant	exon	64421669	64421801	.	+	.	gene_id "ENSMUSG00000029174.19"; transcript_id "transcript4493.chr5.nic"; exon_number "5"; exon_id "ENSMUSE00000186599.2";
chr5	IsoQuant	exon	64428433	64428524	.	+	.	gene_id "ENSMUSG00000029174.19"; transcript_id "transcript4493.chr5.nic"; exon_number "6"; exon_id "ENSMUSE00000186568.2";
chr5	IsoQuant	exon	64432738	64432848	.	+	.	gene_id "ENSMUSG00000029174.19"; transcript_id "transcript4493.chr5.nic"; exon_number "7"; exon_id "ENSMUSE00000186581.2";
chr5	IsoQuant	exon	64435259	64435387	.	+	.	gene_id "ENSMUSG00000029174.19"; transcript_id "transcript4493.chr5.nic"; exon_number "8"; exon_id "ENSMUSE00000186566.2";
chr5	IsoQuant	exon	64436674	64436760	.	+	.	gene_id "ENSMUSG00000029174.19"; transcript_id "transcript4493.chr5.nic"; exon_number "9"; exon_id "ENSMUSE00000186577.2";
chr5	IsoQuant	exon	64439108	64439388	.	+	.	gene_id "ENSMUSG00000029174.19"; transcript_id "transcript4493.chr5.nic"; exon_number "10"; exon_id "ENSMUSE00001357083.2";
chr5	IsoQuant	exon	64441310	64441468	.	+	.	gene_id "ENSMUSG00000029174.19"; transcript_id "transcript4493.chr5.nic"; exon_number "11"; exon_id "ENSMUSE00001349142.2";
chr5	IsoQuant	exon	64442033	64442152	.	+	.	gene_id "ENSMUSG00000029174.19"; transcript_id "transcript4493.chr5.nic"; exon_number "12"; exon_id "ENSMUSE00000420801.2";
chr5	IsoQuant	exon	64443288	64443427	.	+	.	gene_id "ENSMUSG00000029174.19"; transcript_id "transcript4493.chr5.nic"; exon_number "13"; exon_id "ENSMUSE00000186592.2";
chr5	IsoQuant	exon	64468402	64468587	.	+	.	gene_id "ENSMUSG00000029174.19"; transcript_id "transcript4493.chr5.nic"; exon_number "14"; exon_id "ENSMUSE00001233810.2";
chr5	IsoQuant	exon	64473697	64473858	.	+	.	gene_id "ENSMUSG00000029174.19"; transcript_id "transcript4493.chr5.nic"; exon_number "15"; exon_id "ENSMUSE00001216431.2";
chr5	IsoQuant	exon	64481794	64481952	.	+	.	gene_id "ENSMUSG00000029174.19"; transcript_id "transcript4493.chr5.nic"; exon_number "16"; exon_id "ENSMUSE00001308637.2";
chr5	IsoQuant	exon	64490690	64490934	.	+	.	gene_id "ENSMUSG00000029174.19"; transcript_id "transcript4493.chr5.nic"; exon_number "17"; exon_id "ENSMUSE00001263123.2";
chr5	IsoQuant	exon	64492621	64492780	.	+	.	gene_id "ENSMUSG00000029174.19"; transcript_id "transcript4493.chr5.nic"; exon_number "18"; exon_id "ENSMUSE00001255250.2";
chr5	IsoQuant	exon	64496905	64497074	.	+	.	gene_id "ENSMUSG00000029174.19"; transcript_id "transcript4493.chr5.nic"; exon_number "19"; exon_id "ENSMUSE00001277221.2";
chr5	IsoQuant	exon	64502595	64502768	.	+	.	gene_id "ENSMUSG00000029174.19"; transcript_id "transcript4493.chr5.nic"; exon_number "20"; exon_id "ENSMUSE00001278928.2";
chr5	IsoQuant	exon	64507073	64508824	.	+	.	gene_id "ENSMUSG00000029174.19"; transcript_id "transcript4493.chr5.nic"; exon_number "21"; exon_id "ENSMUSE00001354135.2";
chr5	ENSEMBL	transcript	64317554	64508829	.	+	.	gene_id "ENSMUSG00000029174.19"; transcript_id "ENSMUST00000101195.9"; exons "20"; gene_type "protein_coding"; gene_name "Tbc1d1"; transcript_type "protein_coding"; transcript_name "Tbc1d1-202"; protein_id "ENSMUSP00000098756.3"; transcript_support_level "1"; mgi_id "MGI:1889508"; tag "basic"; ccdsid "CCDS39094.1"; havana_gene "OTTMUSG00000026476.1";
chr5	ENSEMBL	UTR	64317554	64317848	.	+	.	gene_id "ENSMUSG00000029174.19"; transcript_id "ENSMUST00000101195.9"; exon_number "1"; exon_id "ENSMUSE00000521252.5"; gene_type "protein_coding"; gene_name "Tbc1d1"; transcript_type "protein_coding"; transcript_name "Tbc1d1-202"; protein_id "ENSMUSP00000098756.3"; transcript_support_level "1"; mgi_id "MGI:1889508"; tag "basic"; ccdsid "CCDS39094.1"; havana_gene "OTTMUSG00000026476.1";
chr5	ENSEMBL	exon	64317554	64317848	.	+	.	gene_id "ENSMUSG00000029174.19"; transcript_id "ENSMUST00000101195.9"; exon_number "2"; exon_id "ENSMUSE00000521252.5"; gene_type "protein_coding"; gene_name "Tbc1d1"; transcript_type "protein_coding"; transcript_name "Tbc1d1-202"; protein_id "ENSMUSP00000098756.3"; transcript_support_level "1"; mgi_id "MGI:1889508"; tag "basic"; ccdsid "CCDS39094.1"; havana_gene "OTTMUSG00000026476.1";
chr5	ENSEMBL	UTR	64330731	64330822	.	+	.	gene_id "ENSMUSG00000029174.19"; transcript_id "ENSMUST00000101195.9"; exon_number "3"; exon_id "2230";
chr5	ENSEMBL	exon	64330731	64331239	.	+	.	gene_id "ENSMUSG00000029174.19"; transcript_id "ENSMUST00000101195.9"; exon_number "4"; exon_id "ENSMUSE00000370765.4"; gene_type "protein_coding"; gene_name "Tbc1d1"; transcript_type "protein_coding"; transcript_name "Tbc1d1-202"; protein_id "ENSMUSP00000098756.3"; transcript_support_level "1"; mgi_id "MGI:1889508"; tag "basic"; ccdsid "CCDS39094.1"; havana_gene "OTTMUSG00000026476.1";
chr5	ENSEMBL	start_codon	64330823	64330825	.	+	.	gene_id "ENSMUSG00000029174.19"; transcript_id "ENSMUST00000101195.9"; exon_number "5"; exon_id "2231";
chr5	ENSEMBL	CDS	64330823	64331239	.	+	.	gene_id "ENSMUSG00000029174.19"; transcript_id "ENSMUST00000101195.9"; exon_number "6"; exon_id "2232";
chr5	ENSEMBL	CDS	64414058	64414498	.	+	.	gene_id "ENSMUSG00000029174.19"; transcript_id "ENSMUST00000101195.9"; exon_number "7"; exon_id "ENSMUSE00000257576.2"; gene_type "protein_coding"; gene_name "Tbc1d1"; transcript_type "protein_coding"; transcript_name "Tbc1d1-202"; protein_id "ENSMUSP00000098756.3"; transcript_support_level "1"; mgi_id "MGI:1889508"; tag "basic"; ccdsid "CCDS39094.1"; havana_gene "OTTMUSG00000026476.1";
chr5	ENSEMBL	exon	64414058	64414498	.	+	.	gene_id "ENSMUSG00000029174.19"; transcript_id "ENSMUST00000101195.9"; exon_number "8"; exon_id "ENSMUSE00000257576.2"; gene_type "protein_coding"; gene_name "Tbc1d1"; transcript_type "protein_coding"; transcript_name "Tbc1d1-202"; protein_id "ENSMUSP00000098756.3"; transcript_support_level "1"; mgi_id "MGI:1889508"; tag "basic"; ccdsid "CCDS39094.1"; havana_gene "OTTMUSG00000026476.1";
chr5	ENSEMBL	CDS	64417696	64417785	.	+	.	gene_id "ENSMUSG00000029174.19"; transcript_id "ENSMUST00000101195.9"; exon_number "9"; exon_id "ENSMUSE00000257571.2"; gene_type "protein_coding"; gene_name "Tbc1d1"; transcript_type "protein_coding"; transcript_name "Tbc1d1-202"; protein_id "ENSMUSP00000098756.3"; transcript_support_level "1"; mgi_id "MGI:1889508"; tag "basic"; ccdsid "CCDS39094.1"; havana_gene "OTTMUSG00000026476.1";
chr5	ENSEMBL	exon	64417696	64417785	.	+	.	gene_id "ENSMUSG00000029174.19"; transcript_id "ENSMUST00000101195.9"; exon_number "10"; exon_id "ENSMUSE00000257571.2"; gene_type "protein_coding"; gene_name "Tbc1d1"; transcript_type "protein_coding"; transcript_name "Tbc1d1-202"; protein_id "ENSMUSP00000098756.3"; transcript_support_level "1"; mgi_id "MGI:1889508"; tag "basic"; ccdsid "CCDS39094.1"; havana_gene "OTTMUSG00000026476.1";
chr5	ENSEMBL	CDS	64420812	64420922	.	+	.	gene_id "ENSMUSG00000029174.19"; transcript_id "ENSMUST00000101195.9"; exon_number "11"; exon_id "ENSMUSE00000257564.2"; gene_type "protein_coding"; gene_name "Tbc1d1"; transcript_type "protein_coding"; transcript_name "Tbc1d1-202"; protein_id "ENSMUSP00000098756.3"; transcript_support_level "1"; mgi_id "MGI:1889508"; tag "basic"; ccdsid "CCDS39094.1"; havana_gene "OTTMUSG00000026476.1";
chr5	ENSEMBL	exon	64420812	64420922	.	+	.	gene_id "ENSMUSG00000029174.19"; transcript_id "ENSMUST00000101195.9"; exon_number "12"; exon_id "ENSMUSE00000257564.2"; gene_type "protein_coding"; gene_name "Tbc1d1"; transcript_type "protein_coding"; transcript_name "Tbc1d1-202"; protein_id "ENSMUSP00000098756.3"; transcript_support_level "1"; mgi_id "MGI:1889508"; tag "basic"; ccdsid "CCDS39094.1"; havana_gene "OTTMUSG00000026476.1";
chr5	ENSEMBL	CDS	64421669	64421801	.	+	.	gene_id "ENSMUSG00000029174.19"; transcript_id "ENSMUST00000101195.9"; exon_number "13"; exon_id "ENSMUSE00000186599.2"; gene_type "protein_coding"; gene_name "Tbc1d1"; transcript_type "protein_coding"; transcript_name "Tbc1d1-202"; protein_id "ENSMUSP00000098756.3"; transcript_support_level "1"; mgi_id "MGI:1889508"; tag "basic"; ccdsid "CCDS39094.1"; havana_gene "OTTMUSG00000026476.1";
chr5	ENSEMBL	exon	64421669	64421801	.	+	.	gene_id "ENSMUSG00000029174.19"; transcript_id "ENSMUST00000101195.9"; exon_number "14"; exon_id "ENSMUSE00000186599.2"; gene_type "protein_coding"; gene_name "Tbc1d1"; transcript_type "protein_coding"; transcript_name "Tbc1d1-202"; protein_id "ENSMUSP00000098756.3"; transcript_support_level "1"; mgi_id "MGI:1889508"; tag "basic"; ccdsid "CCDS39094.1"; havana_gene "OTTMUSG00000026476.1";
chr5	ENSEMBL	CDS	64428433	64428524	.	+	.	gene_id "ENSMUSG00000029174.19"; transcript_id "ENSMUST00000101195.9"; exon_number "15"; exon_id "ENSMUSE00000186568.2"; gene_type "protein_coding"; gene_name "Tbc1d1"; transcript_type "protein_coding"; transcript_name "Tbc1d1-202"; protein_id "ENSMUSP00000098756.3"; transcript_support_level "1"; mgi_id "MGI:1889508"; tag "basic"; ccdsid "CCDS39094.1"; havana_gene "OTTMUSG00000026476.1";
chr5	ENSEMBL	exon	64428433	64428524	.	+	.	gene_id "ENSMUSG00000029174.19"; transcript_id "ENSMUST00000101195.9"; exon_number "16"; exon_id "ENSMUSE00000186568.2"; gene_type "protein_coding"; gene_name "Tbc1d1"; transcript_type "protein_coding"; transcript_name "Tbc1d1-202"; protein_id "ENSMUSP00000098756.3"; transcript_support_level "1"; mgi_id "MGI:1889508"; tag "basic"; ccdsid "CCDS39094.1"; havana_gene "OTTMUSG00000026476.1";
chr5	ENSEMBL	CDS	64432738	64432848	.	+	.	gene_id "ENSMUSG00000029174.19"; transcript_id "ENSMUST00000101195.9"; exon_number "17"; exon_id "ENSMUSE00000186581.2"; gene_type "protein_coding"; gene_name "Tbc1d1"; transcript_type "protein_coding"; transcript_name "Tbc1d1-202"; protein_id "ENSMUSP00000098756.3"; transcript_support_level "1"; mgi_id "MGI:1889508"; tag "basic"; ccdsid "CCDS39094.1"; havana_gene "OTTMUSG00000026476.1";
chr5	ENSEMBL	exon	64432738	64432848	.	+	.	gene_id "ENSMUSG00000029174.19"; transcript_id "ENSMUST00000101195.9"; exon_number "18"; exon_id "ENSMUSE00000186581.2"; gene_type "protein_coding"; gene_name "Tbc1d1"; transcript_type "protein_coding"; transcript_name "Tbc1d1-202"; protein_id "ENSMUSP00000098756.3"; transcript_support_level "1"; mgi_id "MGI:1889508"; tag "basic"; ccdsid "CCDS39094.1"; havana_gene "OTTMUSG00000026476.1";
chr5	ENSEMBL	CDS	64435259	64435387	.	+	.	gene_id "ENSMUSG00000029174.19"; transcript_id "ENSMUST00000101195.9"; exon_number "19"; exon_id "ENSMUSE00000186566.2"; gene_type "protein_coding"; gene_name "Tbc1d1"; transcript_type "protein_coding"; transcript_name "Tbc1d1-202"; protein_id "ENSMUSP00000098756.3"; transcript_support_level "1"; mgi_id "MGI:1889508"; tag "basic"; ccdsid "CCDS39094.1"; havana_gene "OTTMUSG00000026476.1";
chr5	ENSEMBL	exon	64435259	64435387	.	+	.	gene_id "ENSMUSG00000029174.19"; transcript_id "ENSMUST00000101195.9"; exon_number "20"; exon_id "ENSMUSE00000186566.2"; gene_type "protein_coding"; gene_name "Tbc1d1"; transcript_type "protein_coding"; transcript_name "Tbc1d1-202"; protein_id "ENSMUSP00000098756.3"; transcript_support_level "1"; mgi_id "MGI:1889508"; tag "basic"; ccdsid "CCDS39094.1"; havana_gene "OTTMUSG00000026476.1";
chr5	ENSEMBL	CDS	64436674	64436760	.	+	.	gene_id "ENSMUSG00000029174.19"; transcript_id "ENSMUST00000101195.9"; exon_number "21"; exon_id "ENSMUSE00000186577.2"; gene_type "protein_coding"; gene_name "Tbc1d1"; transcript_type "protein_coding"; transcript_name "Tbc1d1-202"; protein_id "ENSMUSP00000098756.3"; transcript_support_level "1"; mgi_id "MGI:1889508"; tag "basic"; ccdsid "CCDS39094.1"; havana_gene "OTTMUSG00000026476.1";
chr5	ENSEMBL	exon	64436674	64436760	.	+	.	gene_id "ENSMUSG00000029174.19"; transcript_id "ENSMUST00000101195.9"; exon_number "22"; exon_id "ENSMUSE00000186577.2"; gene_type "protein_coding"; gene_name "Tbc1d1"; transcript_type "protein_coding"; transcript_name "Tbc1d1-202"; protein_id "ENSMUSP00000098756.3"; transcript_support_level "1"; mgi_id "MGI:1889508"; tag "basic"; ccdsid "CCDS39094.1"; havana_gene "OTTMUSG00000026476.1";
chr5	ENSEMBL	CDS	64439108	64439388	.	+	.	gene_id "ENSMUSG00000029174.19"; transcript_id "ENSMUST00000101195.9"; exon_number "23"; exon_id "ENSMUSE00001357083.2"; gene_type "protein_coding"; gene_name "Tbc1d1"; transcript_type "protein_coding"; transcript_name "Tbc1d1-202"; protein_id "ENSMUSP00000098756.3"; transcript_support_level "1"; mgi_id "MGI:1889508"; tag "basic"; ccdsid "CCDS39094.1"; havana_gene "OTTMUSG00000026476.1";
chr5	ENSEMBL	exon	64439108	64439388	.	+	.	gene_id "ENSMUSG00000029174.19"; transcript_id "ENSMUST00000101195.9"; exon_number "24"; exon_id "ENSMUSE00001357083.2"; gene_type "protein_coding"; gene_name "Tbc1d1"; transcript_type "protein_coding"; transcript_name "Tbc1d1-202"; protein_id "ENSMUSP00000098756.3"; transcript_support_level "1"; mgi_id "MGI:1889508"; tag "basic"; ccdsid "CCDS39094.1"; havana_gene "OTTMUSG00000026476.1";
chr5	ENSEMBL	CDS	64443288	64443427	.	+	.	gene_id "ENSMUSG00000029174.19"; transcript_id "ENSMUST00000101195.9"; exon_number "25"; exon_id "ENSMUSE00000186592.2"; gene_type "protein_coding"; gene_name "Tbc1d1"; transcript_type "protein_coding"; transcript_name "Tbc1d1-202"; protein_id "ENSMUSP00000098756.3"; transcript_support_level "1"; mgi_id "MGI:1889508"; tag "basic"; ccdsid "CCDS39094.1"; havana_gene "OTTMUSG00000026476.1";
chr5	ENSEMBL	exon	64443288	64443427	.	+	.	gene_id "ENSMUSG00000029174.19"; transcript_id "ENSMUST00000101195.9"; exon_number "26"; exon_id "ENSMUSE00000186592.2"; gene_type "protein_coding"; gene_name "Tbc1d1"; transcript_type "protein_coding"; transcript_name "Tbc1d1-202"; protein_id "ENSMUSP00000098756.3"; transcript_support_level "1"; mgi_id "MGI:1889508"; tag "basic"; ccdsid "CCDS39094.1"; havana_gene "OTTMUSG00000026476.1";
chr5	ENSEMBL	CDS	64468402	64468587	.	+	.	gene_id "ENSMUSG00000029174.19"; transcript_id "ENSMUST00000101195.9"; exon_number "27"; exon_id "ENSMUSE00001233810.2"; gene_type "protein_coding"; gene_name "Tbc1d1"; transcript_type "protein_coding"; transcript_name "Tbc1d1-202"; protein_id "ENSMUSP00000098756.3"; transcript_support_level "1"; mgi_id "MGI:1889508"; tag "basic"; ccdsid "CCDS39094.1"; havana_gene "OTTMUSG00000026476.1";
chr5	ENSEMBL	exon	64468402	64468587	.	+	.	gene_id "ENSMUSG00000029174.19"; transcript_id "ENSMUST00000101195.9"; exon_number "28"; exon_id "ENSMUSE00001233810.2"; gene_type "protein_coding"; gene_name "Tbc1d1"; transcript_type "protein_coding"; transcript_name "Tbc1d1-202"; protein_id "ENSMUSP00000098756.3"; transcript_support_level "1"; mgi_id "MGI:1889508"; tag "basic"; ccdsid "CCDS39094.1"; havana_gene "OTTMUSG00000026476.1";
chr5	ENSEMBL	CDS	64473697	64473858	.	+	.	gene_id "ENSMUSG00000029174.19"; transcript_id "ENSMUST00000101195.9"; exon_number "29"; exon_id "ENSMUSE00001216431.2"; gene_type "protein_coding"; gene_name "Tbc1d1"; transcript_type "protein_coding"; transcript_name "Tbc1d1-202"; protein_id "ENSMUSP00000098756.3"; transcript_support_level "1"; mgi_id "MGI:1889508"; tag "basic"; ccdsid "CCDS39094.1"; havana_gene "OTTMUSG00000026476.1";
chr5	ENSEMBL	exon	64473697	64473858	.	+	.	gene_id "ENSMUSG00000029174.19"; transcript_id "ENSMUST00000101195.9"; exon_number "30"; exon_id "ENSMUSE00001216431.2"; gene_type "protein_coding"; gene_name "Tbc1d1"; transcript_type "protein_coding"; transcript_name "Tbc1d1-202"; protein_id "ENSMUSP00000098756.3"; transcript_support_level "1"; mgi_id "MGI:1889508"; tag "basic"; ccdsid "CCDS39094.1"; havana_gene "OTTMUSG00000026476.1";
chr5	ENSEMBL	CDS	64481794	64481952	.	+	.	gene_id "ENSMUSG00000029174.19"; transcript_id "ENSMUST00000101195.9"; exon_number "31"; exon_id "ENSMUSE00001308637.2"; gene_type "protein_coding"; gene_name "Tbc1d1"; transcript_type "protein_coding"; transcript_name "Tbc1d1-202"; protein_id "ENSMUSP00000098756.3"; transcript_support_level "1"; mgi_id "MGI:1889508"; tag "basic"; ccdsid "CCDS39094.1"; havana_gene "OTTMUSG00000026476.1";
chr5	ENSEMBL	exon	64481794	64481952	.	+	.	gene_id "ENSMUSG00000029174.19"; transcript_id "ENSMUST00000101195.9"; exon_number "32"; exon_id "ENSMUSE00001308637.2"; gene_type "protein_coding"; gene_name "Tbc1d1"; transcript_type "protein_coding"; transcript_name "Tbc1d1-202"; protein_id "ENSMUSP00000098756.3"; transcript_support_level "1"; mgi_id "MGI:1889508"; tag "basic"; ccdsid "CCDS39094.1"; havana_gene "OTTMUSG00000026476.1";
chr5	ENSEMBL	CDS	64490690	64490934	.	+	.	gene_id "ENSMUSG00000029174.19"; transcript_id "ENSMUST00000101195.9"; exon_number "33"; exon_id "ENSMUSE00001263123.2"; gene_type "protein_coding"; gene_name "Tbc1d1"; transcript_type "protein_coding"; transcript_name "Tbc1d1-202"; protein_id "ENSMUSP00000098756.3"; transcript_support_level "1"; mgi_id "MGI:1889508"; tag "basic"; ccdsid "CCDS39094.1"; havana_gene "OTTMUSG00000026476.1";
chr5	ENSEMBL	exon	64490690	64490934	.	+	.	gene_id "ENSMUSG00000029174.19"; transcript_id "ENSMUST00000101195.9"; exon_number "34"; exon_id "ENSMUSE00001263123.2"; gene_type "protein_coding"; gene_name "Tbc1d1"; transcript_type "protein_coding"; transcript_name "Tbc1d1-202"; protein_id "ENSMUSP00000098756.3"; transcript_support_level "1"; mgi_id "MGI:1889508"; tag "basic"; ccdsid "CCDS39094.1"; havana_gene "OTTMUSG00000026476.1";
chr5	ENSEMBL	CDS	64492621	64492780	.	+	.	gene_id "ENSMUSG00000029174.19"; transcript_id "ENSMUST00000101195.9"; exon_number "35"; exon_id "ENSMUSE00001255250.2"; gene_type "protein_coding"; gene_name "Tbc1d1"; transcript_type "protein_coding"; transcript_name "Tbc1d1-202"; protein_id "ENSMUSP00000098756.3"; transcript_support_level "1"; mgi_id "MGI:1889508"; tag "basic"; ccdsid "CCDS39094.1"; havana_gene "OTTMUSG00000026476.1";
chr5	ENSEMBL	exon	64492621	64492780	.	+	.	gene_id "ENSMUSG00000029174.19"; transcript_id "ENSMUST00000101195.9"; exon_number "36"; exon_id "ENSMUSE00001255250.2"; gene_type "protein_coding"; gene_name "Tbc1d1"; transcript_type "protein_coding"; transcript_name "Tbc1d1-202"; protein_id "ENSMUSP00000098756.3"; transcript_support_level "1"; mgi_id "MGI:1889508"; tag "basic"; ccdsid "CCDS39094.1"; havana_gene "OTTMUSG00000026476.1";
chr5	ENSEMBL	CDS	64496905	64497074	.	+	.	gene_id "ENSMUSG00000029174.19"; transcript_id "ENSMUST00000101195.9"; exon_number "37"; exon_id "ENSMUSE00001277221.2"; gene_type "protein_coding"; gene_name "Tbc1d1"; transcript_type "protein_coding"; transcript_name "Tbc1d1-202"; protein_id "ENSMUSP00000098756.3"; transcript_support_level "1"; mgi_id "MGI:1889508"; tag "basic"; ccdsid "CCDS39094.1"; havana_gene "OTTMUSG00000026476.1";
chr5	ENSEMBL	exon	64496905	64497074	.	+	.	gene_id "ENSMUSG00000029174.19"; transcript_id "ENSMUST00000101195.9"; exon_number "38"; exon_id "ENSMUSE00001277221.2"; gene_type "protein_coding"; gene_name "Tbc1d1"; transcript_type "protein_coding"; transcript_name "Tbc1d1-202"; protein_id "ENSMUSP00000098756.3"; transcript_support_level "1"; mgi_id "MGI:1889508"; tag "basic"; ccdsid "CCDS39094.1"; havana_gene "OTTMUSG00000026476.1";
chr5	ENSEMBL	CDS	64502595	64502768	.	+	.	gene_id "ENSMUSG00000029174.19"; transcript_id "ENSMUST00000101195.9"; exon_number "39"; exon_id "ENSMUSE00001278928.2"; gene_type "protein_coding"; gene_name "Tbc1d1"; transcript_type "protein_coding"; transcript_name "Tbc1d1-202"; protein_id "ENSMUSP00000098756.3"; transcript_support_level "1"; mgi_id "MGI:1889508"; tag "basic"; ccdsid "CCDS39094.1"; havana_gene "OTTMUSG00000026476.1";
chr5	ENSEMBL	exon	64502595	64502768	.	+	.	gene_id "ENSMUSG00000029174.19"; transcript_id "ENSMUST00000101195.9"; exon_number "40"; exon_id "ENSMUSE00001278928.2"; gene_type "protein_coding"; gene_name "Tbc1d1"; transcript_type "protein_coding"; transcript_name "Tbc1d1-202"; protein_id "ENSMUSP00000098756.3"; transcript_support_level "1"; mgi_id "MGI:1889508"; tag "basic"; ccdsid "CCDS39094.1"; havana_gene "OTTMUSG00000026476.1";
chr5	ENSEMBL	CDS	64507073	64507270	.	+	.	gene_id "ENSMUSG00000029174.19"; transcript_id "ENSMUST00000101195.9"; exon_number "41"; exon_id "2233";
chr5	ENSEMBL	exon	64507073	64508829	.	+	.	gene_id "ENSMUSG00000029174.19"; transcript_id "ENSMUST00000101195.9"; exon_number "42"; exon_id "ENSMUSE00000370716.3"; gene_type "protein_coding"; gene_name "Tbc1d1"; transcript_type "protein_coding"; transcript_name "Tbc1d1-202"; protein_id "ENSMUSP00000098756.3"; transcript_support_level "1"; mgi_id "MGI:1889508"; tag "basic"; ccdsid "CCDS39094.1"; havana_gene "OTTMUSG00000026476.1";
chr5	ENSEMBL	stop_codon	64507271	64507273	.	+	.	gene_id "ENSMUSG00000029174.19"; transcript_id "ENSMUST00000101195.9"; exon_number "43"; exon_id "2234";
chr5	ENSEMBL	UTR	64507271	64508829	.	+	.	gene_id "ENSMUSG00000029174.19"; transcript_id "ENSMUST00000101195.9"; exon_number "44"; exon_id "2235";
chr5	HAVANA	transcript	64387742	64508829	.	+	.	gene_id "ENSMUSG00000029174.19"; transcript_id "ENSMUST00000119756.6"; exons "19"; gene_type "protein_coding"; gene_name "Tbc1d1"; transcript_type "protein_coding"; transcript_name "Tbc1d1-203"; protein_id "ENSMUSP00000113643.2"; transcript_support_level "1"; mgi_id "MGI:1889508"; tag "basic"; ccdsid "CCDS71593.1"; havana_gene "OTTMUSG00000026476.1"; havana_transcript "OTTMUST00000065461.1";
chr5	HAVANA	UTR	64387742	64387843	.	+	.	gene_id "ENSMUSG00000029174.19"; transcript_id "ENSMUST00000119756.6"; exon_number "1"; exon_id "2236";
chr5	HAVANA	exon	64387742	64387873	.	+	.	gene_id "ENSMUSG00000029174.19"; transcript_id "ENSMUST00000119756.6"; exon_number "2"; exon_id "ENSMUSE00000716231.3"; gene_type "protein_coding"; gene_name "Tbc1d1"; transcript_type "protein_coding"; transcript_name "Tbc1d1-203"; protein_id "ENSMUSP00000113643.2"; transcript_support_level "1"; mgi_id "MGI:1889508"; tag "basic"; ccdsid "CCDS71593.1"; havana_gene "OTTMUSG00000026476.1"; havana_transcript "OTTMUST00000065461.1";
chr5	HAVANA	start_codon	64387844	64387846	.	+	.	gene_id "ENSMUSG00000029174.19"; transcript_id "ENSMUST00000119756.6"; exon_number "3"; exon_id "2237";
chr5	HAVANA	CDS	64387844	64387873	.	+	.	gene_id "ENSMUSG00000029174.19"; transcript_id "ENSMUST00000119756.6"; exon_number "4"; exon_id "2238";
chr5	HAVANA	CDS	64414058	64414498	.	+	.	gene_id "ENSMUSG00000029174.19"; transcript_id "ENSMUST00000119756.6"; exon_number "5"; exon_id "ENSMUSE00000257576.2"; gene_type "protein_coding"; gene_name "Tbc1d1"; transcript_type "protein_coding"; transcript_name "Tbc1d1-203"; protein_id "ENSMUSP00000113643.2"; transcript_support_level "1"; mgi_id "MGI:1889508"; tag "basic"; ccdsid "CCDS71593.1"; havana_gene "OTTMUSG00000026476.1"; havana_transcript "OTTMUST00000065461.1";
chr5	HAVANA	exon	64414058	64414498	.	+	.	gene_id "ENSMUSG00000029174.19"; transcript_id "ENSMUST00000119756.6"; exon_number "6"; exon_id "ENSMUSE00000257576.2"; gene_type "protein_coding"; gene_name "Tbc1d1"; transcript_type "protein_coding"; transcript_name "Tbc1d1-203"; protein_id "ENSMUSP00000113643.2"; transcript_support_level "1"; mgi_id "MGI:1889508"; tag "basic"; ccdsid "CCDS71593.1"; havana_gene "OTTMUSG00000026476.1"; havana_transcript "OTTMUST00000065461.1";
chr5	HAVANA	CDS	64417696	64417785	.	+	.	gene_id "ENSMUSG00000029174.19"; transcript_id "ENSMUST00000119756.6"; exon_number "7"; exon_id "ENSMUSE00000257571.2"; gene_type "protein_coding"; gene_name "Tbc1d1"; transcript_type "protein_coding"; transcript_name "Tbc1d1-203"; protein_id "ENSMUSP00000113643.2"; transcript_support_level "1"; mgi_id "MGI:1889508"; tag "basic"; ccdsid "CCDS71593.1"; havana_gene "OTTMUSG00000026476.1"; havana_transcript "OTTMUST00000065461.1";
chr5	HAVANA	exon	64417696	64417785	.	+	.	gene_id "ENSMUSG00000029174.19"; transcript_id "ENSMUST00000119756.6"; exon_number "8"; exon_id "ENSMUSE00000257571.2"; gene_type "protein_coding"; gene_name "Tbc1d1"; transcript_type "protein_coding"; transcript_name "Tbc1d1-203"; protein_id "ENSMUSP00000113643.2"; transcript_support_level "1"; mgi_id "MGI:1889508"; tag "basic"; ccdsid "CCDS71593.1"; havana_gene "OTTMUSG00000026476.1"; havana_transcript "OTTMUST00000065461.1";
chr5	HAVANA	CDS	64420812	64420922	.	+	.	gene_id "ENSMUSG00000029174.19"; transcript_id "ENSMUST00000119756.6"; exon_number "9"; exon_id "ENSMUSE00000257564.2"; gene_type "protein_coding"; gene_name "Tbc1d1"; transcript_type "protein_coding"; transcript_name "Tbc1d1-203"; protein_id "ENSMUSP00000113643.2"; transcript_support_level "1"; mgi_id "MGI:1889508"; tag "basic"; ccdsid "CCDS71593.1"; havana_gene "OTTMUSG00000026476.1"; havana_transcript "OTTMUST00000065461.1";
chr5	HAVANA	exon	64420812	64420922	.	+	.	gene_id "ENSMUSG00000029174.19"; transcript_id "ENSMUST00000119756.6"; exon_number "10"; exon_id "ENSMUSE00000257564.2"; gene_type "protein_coding"; gene_name "Tbc1d1"; transcript_type "protein_coding"; transcript_name "Tbc1d1-203"; protein_id "ENSMUSP00000113643.2"; transcript_support_level "1"; mgi_id "MGI:1889508"; tag "basic"; ccdsid "CCDS71593.1"; havana_gene "OTTMUSG00000026476.1"; havana_transcript "OTTMUST00000065461.1";
chr5	HAVANA	CDS	64421669	64421801	.	+	.	gene_id "ENSMUSG00000029174.19"; transcript_id "ENSMUST00000119756.6"; exon_number "11"; exon_id "ENSMUSE00000186599.2"; gene_type "protein_coding"; gene_name "Tbc1d1"; transcript_type "protein_coding"; transcript_name "Tbc1d1-203"; protein_id "ENSMUSP00000113643.2"; transcript_support_level "1"; mgi_id "MGI:1889508"; tag "basic"; ccdsid "CCDS71593.1"; havana_gene "OTTMUSG00000026476.1"; havana_transcript "OTTMUST00000065461.1";
chr5	HAVANA	exon	64421669	64421801	.	+	.	gene_id "ENSMUSG00000029174.19"; transcript_id "ENSMUST00000119756.6"; exon_number "12"; exon_id "ENSMUSE00000186599.2"; gene_type "protein_coding"; gene_name "Tbc1d1"; transcript_type "protein_coding"; transcript_name "Tbc1d1-203"; protein_id "ENSMUSP00000113643.2"; transcript_support_level "1"; mgi_id "MGI:1889508"; tag "basic"; ccdsid "CCDS71593.1"; havana_gene "OTTMUSG00000026476.1"; havana_transcript "OTTMUST00000065461.1";
chr5	HAVANA	CDS	64428433	64428524	.	+	.	gene_id "ENSMUSG00000029174.19"; transcript_id "ENSMUST00000119756.6"; exon_number "13"; exon_id "ENSMUSE00000186568.2"; gene_type "protein_coding"; gene_name "Tbc1d1"; transcript_type "protein_coding"; transcript_name "Tbc1d1-203"; protein_id "ENSMUSP00000113643.2"; transcript_support_level "1"; mgi_id "MGI:1889508"; tag "basic"; ccdsid "CCDS71593.1"; havana_gene "OTTMUSG00000026476.1"; havana_transcript "OTTMUST00000065461.1";
chr5	HAVANA	exon	64428433	64428524	.	+	.	gene_id "ENSMUSG00000029174.19"; transcript_id "ENSMUST00000119756.6"; exon_number "14"; exon_id "ENSMUSE00000186568.2"; gene_type "protein_coding"; gene_name "Tbc1d1"; transcript_type "protein_coding"; transcript_name "Tbc1d1-203"; protein_id "ENSMUSP00000113643.2"; transcript_support_level "1"; mgi_id "MGI:1889508"; tag "basic"; ccdsid "CCDS71593.1"; havana_gene "OTTMUSG00000026476.1"; havana_transcript "OTTMUST00000065461.1";
chr5	HAVANA	CDS	64432738	64432848	.	+	.	gene_id "ENSMUSG00000029174.19"; transcript_id "ENSMUST00000119756.6"; exon_number "15"; exon_id "ENSMUSE00000186581.2"; gene_type "protein_coding"; gene_name "Tbc1d1"; transcript_type "protein_coding"; transcript_name "Tbc1d1-203"; protein_id "ENSMUSP00000113643.2"; transcript_support_level "1"; mgi_id "MGI:1889508"; tag "basic"; ccdsid "CCDS71593.1"; havana_gene "OTTMUSG00000026476.1"; havana_transcript "OTTMUST00000065461.1";
chr5	HAVANA	exon	64432738	64432848	.	+	.	gene_id "ENSMUSG00000029174.19"; transcript_id "ENSMUST00000119756.6"; exon_number "16"; exon_id "ENSMUSE00000186581.2"; gene_type "protein_coding"; gene_name "Tbc1d1"; transcript_type "protein_coding"; transcript_name "Tbc1d1-203"; protein_id "ENSMUSP00000113643.2"; transcript_support_level "1"; mgi_id "MGI:1889508"; tag "basic"; ccdsid "CCDS71593.1"; havana_gene "OTTMUSG00000026476.1"; havana_transcript "OTTMUST00000065461.1";
chr5	HAVANA	CDS	64435259	64435387	.	+	.	gene_id "ENSMUSG00000029174.19"; transcript_id "ENSMUST00000119756.6"; exon_number "17"; exon_id "ENSMUSE00000186566.2"; gene_type "protein_coding"; gene_name "Tbc1d1"; transcript_type "protein_coding"; transcript_name "Tbc1d1-203"; protein_id "ENSMUSP00000113643.2"; transcript_support_level "1"; mgi_id "MGI:1889508"; tag "basic"; ccdsid "CCDS71593.1"; havana_gene "OTTMUSG00000026476.1"; havana_transcript "OTTMUST00000065461.1";
chr5	HAVANA	exon	64435259	64435387	.	+	.	gene_id "ENSMUSG00000029174.19"; transcript_id "ENSMUST00000119756.6"; exon_number "18"; exon_id "ENSMUSE00000186566.2"; gene_type "protein_coding"; gene_name "Tbc1d1"; transcript_type "protein_coding"; transcript_name "Tbc1d1-203"; protein_id "ENSMUSP00000113643.2"; transcript_support_level "1"; mgi_id "MGI:1889508"; tag "basic"; ccdsid "CCDS71593.1"; havana_gene "OTTMUSG00000026476.1"; havana_transcript "OTTMUST00000065461.1";
chr5	HAVANA	CDS	64436674	64436760	.	+	.	gene_id "ENSMUSG00000029174.19"; transcript_id "ENSMUST00000119756.6"; exon_number "19"; exon_id "ENSMUSE00000186577.2"; gene_type "protein_coding"; gene_name "Tbc1d1"; transcript_type "protein_coding"; transcript_name "Tbc1d1-203"; protein_id "ENSMUSP00000113643.2"; transcript_support_level "1"; mgi_id "MGI:1889508"; tag "basic"; ccdsid "CCDS71593.1"; havana_gene "OTTMUSG00000026476.1"; havana_transcript "OTTMUST00000065461.1";
chr5	HAVANA	exon	64436674	64436760	.	+	.	gene_id "ENSMUSG00000029174.19"; transcript_id "ENSMUST00000119756.6"; exon_number "20"; exon_id "ENSMUSE00000186577.2"; gene_type "protein_coding"; gene_name "Tbc1d1"; transcript_type "protein_coding"; transcript_name "Tbc1d1-203"; protein_id "ENSMUSP00000113643.2"; transcript_support_level "1"; mgi_id "MGI:1889508"; tag "basic"; ccdsid "CCDS71593.1"; havana_gene "OTTMUSG00000026476.1"; havana_transcript "OTTMUST00000065461.1";
chr5	HAVANA	CDS	64439108	64439388	.	+	.	gene_id "ENSMUSG00000029174.19"; transcript_id "ENSMUST00000119756.6"; exon_number "21"; exon_id "ENSMUSE00001357083.2"; gene_type "protein_coding"; gene_name "Tbc1d1"; transcript_type "protein_coding"; transcript_name "Tbc1d1-203"; protein_id "ENSMUSP00000113643.2"; transcript_support_level "1"; mgi_id "MGI:1889508"; tag "basic"; ccdsid "CCDS71593.1"; havana_gene "OTTMUSG00000026476.1"; havana_transcript "OTTMUST00000065461.1";
chr5	HAVANA	exon	64439108	64439388	.	+	.	gene_id "ENSMUSG00000029174.19"; transcript_id "ENSMUST00000119756.6"; exon_number "22"; exon_id "ENSMUSE00001357083.2"; gene_type "protein_coding"; gene_name "Tbc1d1"; transcript_type "protein_coding"; transcript_name "Tbc1d1-203"; protein_id "ENSMUSP00000113643.2"; transcript_support_level "1"; mgi_id "MGI:1889508"; tag "basic"; ccdsid "CCDS71593.1"; havana_gene "OTTMUSG00000026476.1"; havana_transcript "OTTMUST00000065461.1";
chr5	HAVANA	CDS	64443288	64443427	.	+	.	gene_id "ENSMUSG00000029174.19"; transcript_id "ENSMUST00000119756.6"; exon_number "23"; exon_id "ENSMUSE00000186592.2"; gene_type "protein_coding"; gene_name "Tbc1d1"; transcript_type "protein_coding"; transcript_name "Tbc1d1-203"; protein_id "ENSMUSP00000113643.2"; transcript_support_level "1"; mgi_id "MGI:1889508"; tag "basic"; ccdsid "CCDS71593.1"; havana_gene "OTTMUSG00000026476.1"; havana_transcript "OTTMUST00000065461.1";
chr5	HAVANA	exon	64443288	64443427	.	+	.	gene_id "ENSMUSG00000029174.19"; transcript_id "ENSMUST00000119756.6"; exon_number "24"; exon_id "ENSMUSE00000186592.2"; gene_type "protein_coding"; gene_name "Tbc1d1"; transcript_type "protein_coding"; transcript_name "Tbc1d1-203"; protein_id "ENSMUSP00000113643.2"; transcript_support_level "1"; mgi_id "MGI:1889508"; tag "basic"; ccdsid "CCDS71593.1"; havana_gene "OTTMUSG00000026476.1"; havana_transcript "OTTMUST00000065461.1";
chr5	HAVANA	CDS	64468402	64468587	.	+	.	gene_id "ENSMUSG00000029174.19"; transcript_id "ENSMUST00000119756.6"; exon_number "25"; exon_id "ENSMUSE00001233810.2"; gene_type "protein_coding"; gene_name "Tbc1d1"; transcript_type "protein_coding"; transcript_name "Tbc1d1-203"; protein_id "ENSMUSP00000113643.2"; transcript_support_level "1"; mgi_id "MGI:1889508"; tag "basic"; ccdsid "CCDS71593.1"; havana_gene "OTTMUSG00000026476.1"; havana_transcript "OTTMUST00000065461.1";
chr5	HAVANA	exon	64468402	64468587	.	+	.	gene_id "ENSMUSG00000029174.19"; transcript_id "ENSMUST00000119756.6"; exon_number "26"; exon_id "ENSMUSE00001233810.2"; gene_type "protein_coding"; gene_name "Tbc1d1"; transcript_type "protein_coding"; transcript_name "Tbc1d1-203"; protein_id "ENSMUSP00000113643.2"; transcript_support_level "1"; mgi_id "MGI:1889508"; tag "basic"; ccdsid "CCDS71593.1"; havana_gene "OTTMUSG00000026476.1"; havana_transcript "OTTMUST00000065461.1";
chr5	HAVANA	CDS	64473697	64473858	.	+	.	gene_id "ENSMUSG00000029174.19"; transcript_id "ENSMUST00000119756.6"; exon_number "27"; exon_id "ENSMUSE00001216431.2"; gene_type "protein_coding"; gene_name "Tbc1d1"; transcript_type "protein_coding"; transcript_name "Tbc1d1-203"; protein_id "ENSMUSP00000113643.2"; transcript_support_level "1"; mgi_id "MGI:1889508"; tag "basic"; ccdsid "CCDS71593.1"; havana_gene "OTTMUSG00000026476.1"; havana_transcript "OTTMUST00000065461.1";
chr5	HAVANA	exon	64473697	64473858	.	+	.	gene_id "ENSMUSG00000029174.19"; transcript_id "ENSMUST00000119756.6"; exon_number "28"; exon_id "ENSMUSE00001216431.2"; gene_type "protein_coding"; gene_name "Tbc1d1"; transcript_type "protein_coding"; transcript_name "Tbc1d1-203"; protein_id "ENSMUSP00000113643.2"; transcript_support_level "1"; mgi_id "MGI:1889508"; tag "basic"; ccdsid "CCDS71593.1"; havana_gene "OTTMUSG00000026476.1"; havana_transcript "OTTMUST00000065461.1";
chr5	HAVANA	CDS	64481794	64481952	.	+	.	gene_id "ENSMUSG00000029174.19"; transcript_id "ENSMUST00000119756.6"; exon_number "29"; exon_id "ENSMUSE00001308637.2"; gene_type "protein_coding"; gene_name "Tbc1d1"; transcript_type "protein_coding"; transcript_name "Tbc1d1-203"; protein_id "ENSMUSP00000113643.2"; transcript_support_level "1"; mgi_id "MGI:1889508"; tag "basic"; ccdsid "CCDS71593.1"; havana_gene "OTTMUSG00000026476.1"; havana_transcript "OTTMUST00000065461.1";
chr5	HAVANA	exon	64481794	64481952	.	+	.	gene_id "ENSMUSG00000029174.19"; transcript_id "ENSMUST00000119756.6"; exon_number "30"; exon_id "ENSMUSE00001308637.2"; gene_type "protein_coding"; gene_name "Tbc1d1"; transcript_type "protein_coding"; transcript_name "Tbc1d1-203"; protein_id "ENSMUSP00000113643.2"; transcript_support_level "1"; mgi_id "MGI:1889508"; tag "basic"; ccdsid "CCDS71593.1"; havana_gene "OTTMUSG00000026476.1"; havana_transcript "OTTMUST00000065461.1";
chr5	HAVANA	CDS	64490690	64490934	.	+	.	gene_id "ENSMUSG00000029174.19"; transcript_id "ENSMUST00000119756.6"; exon_number "31"; exon_id "ENSMUSE00001263123.2"; gene_type "protein_coding"; gene_name "Tbc1d1"; transcript_type "protein_coding"; transcript_name "Tbc1d1-203"; protein_id "ENSMUSP00000113643.2"; transcript_support_level "1"; mgi_id "MGI:1889508"; tag "basic"; ccdsid "CCDS71593.1"; havana_gene "OTTMUSG00000026476.1"; havana_transcript "OTTMUST00000065461.1";
chr5	HAVANA	exon	64490690	64490934	.	+	.	gene_id "ENSMUSG00000029174.19"; transcript_id "ENSMUST00000119756.6"; exon_number "32"; exon_id "ENSMUSE00001263123.2"; gene_type "protein_coding"; gene_name "Tbc1d1"; transcript_type "protein_coding"; transcript_name "Tbc1d1-203"; protein_id "ENSMUSP00000113643.2"; transcript_support_level "1"; mgi_id "MGI:1889508"; tag "basic"; ccdsid "CCDS71593.1"; havana_gene "OTTMUSG00000026476.1"; havana_transcript "OTTMUST00000065461.1";
chr5	HAVANA	CDS	64492621	64492780	.	+	.	gene_id "ENSMUSG00000029174.19"; transcript_id "ENSMUST00000119756.6"; exon_number "33"; exon_id "ENSMUSE00001255250.2"; gene_type "protein_coding"; gene_name "Tbc1d1"; transcript_type "protein_coding"; transcript_name "Tbc1d1-203"; protein_id "ENSMUSP00000113643.2"; transcript_support_level "1"; mgi_id "MGI:1889508"; tag "basic"; ccdsid "CCDS71593.1"; havana_gene "OTTMUSG00000026476.1"; havana_transcript "OTTMUST00000065461.1";
chr5	HAVANA	exon	64492621	64492780	.	+	.	gene_id "ENSMUSG00000029174.19"; transcript_id "ENSMUST00000119756.6"; exon_number "34"; exon_id "ENSMUSE00001255250.2"; gene_type "protein_coding"; gene_name "Tbc1d1"; transcript_type "protein_coding"; transcript_name "Tbc1d1-203"; protein_id "ENSMUSP00000113643.2"; transcript_support_level "1"; mgi_id "MGI:1889508"; tag "basic"; ccdsid "CCDS71593.1"; havana_gene "OTTMUSG00000026476.1"; havana_transcript "OTTMUST00000065461.1";
chr5	HAVANA	CDS	64496905	64497074	.	+	.	gene_id "ENSMUSG00000029174.19"; transcript_id "ENSMUST00000119756.6"; exon_number "35"; exon_id "ENSMUSE00001277221.2"; gene_type "protein_coding"; gene_name "Tbc1d1"; transcript_type "protein_coding"; transcript_name "Tbc1d1-203"; protein_id "ENSMUSP00000113643.2"; transcript_support_level "1"; mgi_id "MGI:1889508"; tag "basic"; ccdsid "CCDS71593.1"; havana_gene "OTTMUSG00000026476.1"; havana_transcript "OTTMUST00000065461.1";
chr5	HAVANA	exon	64496905	64497074	.	+	.	gene_id "ENSMUSG00000029174.19"; transcript_id "ENSMUST00000119756.6"; exon_number "36"; exon_id "ENSMUSE00001277221.2"; gene_type "protein_coding"; gene_name "Tbc1d1"; transcript_type "protein_coding"; transcript_name "Tbc1d1-203"; protein_id "ENSMUSP00000113643.2"; transcript_support_level "1"; mgi_id "MGI:1889508"; tag "basic"; ccdsid "CCDS71593.1"; havana_gene "OTTMUSG00000026476.1"; havana_transcript "OTTMUST00000065461.1";
chr5	HAVANA	CDS	64502595	64502768	.	+	.	gene_id "ENSMUSG00000029174.19"; transcript_id "ENSMUST00000119756.6"; exon_number "37"; exon_id "ENSMUSE00001278928.2"; gene_type "protein_coding"; gene_name "Tbc1d1"; transcript_type "protein_coding"; transcript_name "Tbc1d1-203"; protein_id "ENSMUSP00000113643.2"; transcript_support_level "1"; mgi_id "MGI:1889508"; tag "basic"; ccdsid "CCDS71593.1"; havana_gene "OTTMUSG00000026476.1"; havana_transcript "OTTMUST00000065461.1";
chr5	HAVANA	exon	64502595	64502768	.	+	.	gene_id "ENSMUSG00000029174.19"; transcript_id "ENSMUST00000119756.6"; exon_number "38"; exon_id "ENSMUSE00001278928.2"; gene_type "protein_coding"; gene_name "Tbc1d1"; transcript_type "protein_coding"; transcript_name "Tbc1d1-203"; protein_id "ENSMUSP00000113643.2"; transcript_support_level "1"; mgi_id "MGI:1889508"; tag "basic"; ccdsid "CCDS71593.1"; havana_gene "OTTMUSG00000026476.1"; havana_transcript "OTTMUST00000065461.1";
chr5	HAVANA	CDS	64507073	64507270	.	+	.	gene_id "ENSMUSG00000029174.19"; transcript_id "ENSMUST00000119756.6"; exon_number "39"; exon_id "chr5.2233";
chr5	HAVANA	exon	64507073	64508829	.	+	.	gene_id "ENSMUSG00000029174.19"; transcript_id "ENSMUST00000119756.6"; exon_number "40"; exon_id "ENSMUSE00000370716.3"; gene_type "protein_coding"; gene_name "Tbc1d1"; transcript_type "protein_coding"; transcript_name "Tbc1d1-203"; protein_id "ENSMUSP00000113643.2"; transcript_support_level "1"; mgi_id "MGI:1889508"; tag "basic"; ccdsid "CCDS71593.1"; havana_gene "OTTMUSG00000026476.1"; havana_transcript "OTTMUST00000065461.1";
chr5	HAVANA	stop_codon	64507271	64507273	.	+	.	gene_id "ENSMUSG00000029174.19"; transcript_id "ENSMUST00000119756.6"; exon_number "41"; exon_id "chr5.2234";
chr5	HAVANA	UTR	64507271	64508829	.	+	.	gene_id "ENSMUSG00000029174.19"; transcript_id "ENSMUST00000119756.6"; exon_number "42"; exon_id "chr5.2235";
chr5	IsoQuant	gene	64400188	64401997	.	+	.	gene_id "novel_gene_chr5_4511"; transcripts "1";
chr5	IsoQuant	transcript	64400188	64401997	.	+	.	gene_id "novel_gene_chr5_4511"; transcript_id "transcript4510.chr5.nnic"; exons "1";
chr5	IsoQuant	exon	64400188	64401997	.	+	.	gene_id "novel_gene_chr5_4511"; transcript_id "transcript4510.chr5.nnic"; exon_number "1"; exon_id "2239";
chr5	IsoQuant	gene	64419836	64421320	.	+	.	gene_id "novel_gene_chr5_4513"; transcripts "1";
chr5	IsoQuant	transcript	64419836	64421320	.	+	.	gene_id "novel_gene_chr5_4513"; transcript_id "transcript4512.chr5.nnic"; exons "1";
chr5	IsoQuant	exon	64419836	64421320	.	+	.	gene_id "novel_gene_chr5_4513"; transcript_id "transcript4512.chr5.nnic"; exon_number "1"; exon_id "2240";
chr5	HAVANA	gene	64474331	64478292	.	+	.	gene_id "ENSMUSG00000083100.2"; transcripts "1"; gene_type "processed_pseudogene"; gene_name "Gm6044"; mgi_id "MGI:3648725"; tag "overlapping_locus"; havana_gene "OTTMUSG00000026478.1";
chr5	IsoQuant	transcript	64474331	64478292	.	+	.	gene_id "ENSMUSG00000083100.2"; transcript_id "transcript4508.chr5.nnic"; exons "1";
chr5	IsoQuant	exon	64474331	64478292	.	+	.	gene_id "ENSMUSG00000083100.2"; transcript_id "transcript4508.chr5.nnic"; exon_number "1"; exon_id "2241";
chr5	HAVANA	gene	64517664	64665195	.	+	.	gene_id "ENSMUSG00000105730.3"; transcripts "1"; gene_type "lncRNA"; gene_name "Gm43838"; mgi_id "MGI:5663975"; havana_gene "OTTMUSG00000055113.1";
chr5	HAVANA	transcript	64662700	64664553	.	+	.	gene_id "ENSMUSG00000105730.3"; transcript_id "ENSMUST00000245593.2"; exons "1"; gene_type "lncRNA"; gene_name "Gm43838"; transcript_type "lncRNA"; transcript_name "Gm43838-208"; mgi_id "MGI:5663975"; tag "TAGENE"; havana_gene "OTTMUSG00000055113.1";
chr5	HAVANA	exon	64662700	64664553	.	+	.	gene_id "ENSMUSG00000105730.3"; transcript_id "ENSMUST00000245593.2"; exon_number "1"; exon_id "ENSMUSE00001730697.1"; gene_type "lncRNA"; gene_name "Gm43838"; transcript_type "lncRNA"; transcript_name "Gm43838-208"; mgi_id "MGI:5663975"; tag "TAGENE"; havana_gene "OTTMUSG00000055113.1";
chr5	HAVANA	gene	64751135	64768095	.	-	.	gene_id "ENSMUSG00000105402.7"; transcripts "3"; gene_type "lncRNA"; gene_name "Gm3716"; mgi_id "MGI:3781892"; havana_gene "OTTMUSG00000055121.1";
chr5	HAVANA	transcript	64751200	64768095	.	-	.	gene_id "ENSMUSG00000105402.7"; transcript_id "ENSMUST00000198582.6"; exons "4"; gene_type "lncRNA"; gene_name "Gm3716"; transcript_type "lncRNA"; transcript_name "Gm3716-202"; transcript_support_level "1"; mgi_id "MGI:3781892"; tag "basic"; havana_gene "OTTMUSG00000055121.1"; havana_transcript "OTTMUST00000136493.1";
chr5	HAVANA	exon	64767856	64768095	.	-	.	gene_id "ENSMUSG00000105402.7"; transcript_id "ENSMUST00000198582.6"; exon_number "1"; exon_id "ENSMUSE00001523709.1"; gene_type "lncRNA"; gene_name "Gm3716"; transcript_type "lncRNA"; transcript_name "Gm3716-202"; transcript_support_level "1"; mgi_id "MGI:3781892"; tag "basic"; havana_gene "OTTMUSG00000055121.1"; havana_transcript "OTTMUST00000136493.1";
chr5	HAVANA	exon	64767443	64767498	.	-	.	gene_id "ENSMUSG00000105402.7"; transcript_id "ENSMUST00000198582.6"; exon_number "2"; exon_id "ENSMUSE00001352742.2"; gene_type "lncRNA"; gene_name "Gm3716"; transcript_type "lncRNA"; transcript_name "Gm3716-202"; transcript_support_level "1"; mgi_id "MGI:3781892"; tag "basic"; havana_gene "OTTMUSG00000055121.1"; havana_transcript "OTTMUST00000136493.1";
chr5	HAVANA	exon	64759325	64759492	.	-	.	gene_id "ENSMUSG00000105402.7"; transcript_id "ENSMUST00000198582.6"; exon_number "3"; exon_id "ENSMUSE00001347611.2"; gene_type "lncRNA"; gene_name "Gm3716"; transcript_type "lncRNA"; transcript_name "Gm3716-202"; transcript_support_level "1"; mgi_id "MGI:3781892"; tag "basic"; havana_gene "OTTMUSG00000055121.1"; havana_transcript "OTTMUST00000136493.1";
chr5	HAVANA	exon	64751200	64753666	.	-	.	gene_id "ENSMUSG00000105402.7"; transcript_id "ENSMUST00000198582.6"; exon_number "4"; exon_id "ENSMUSE00001523731.1"; gene_type "lncRNA"; gene_name "Gm3716"; transcript_type "lncRNA"; transcript_name "Gm3716-202"; transcript_support_level "1"; mgi_id "MGI:3781892"; tag "basic"; havana_gene "OTTMUSG00000055121.1"; havana_transcript "OTTMUST00000136493.1";
chr5	IsoQuant	transcript	64765185	64768089	.	-	.	gene_id "ENSMUSG00000105402.7"; transcript_id "transcript4519.chr5.nic"; exons "2";
chr5	IsoQuant	exon	64767856	64768089	.	-	.	gene_id "ENSMUSG00000105402.7"; transcript_id "transcript4519.chr5.nic"; exon_number "1"; exon_id "2242";
chr5	IsoQuant	exon	64765185	64767498	.	-	.	gene_id "ENSMUSG00000105402.7"; transcript_id "transcript4519.chr5.nic"; exon_number "2"; exon_id "2243";
chr5	IsoQuant	transcript	64759550	64761880	.	-	.	gene_id "ENSMUSG00000105402.7"; transcript_id "transcript4521.chr5.nnic"; exons "1";
chr5	IsoQuant	exon	64759550	64761880	.	-	.	gene_id "ENSMUSG00000105402.7"; transcript_id "transcript4521.chr5.nnic"; exon_number "1"; exon_id "2244";
chr5	HAVANA	gene	64790847	64961791	.	-	.	gene_id "ENSMUSG00000097640.10"; transcripts "2"; gene_type "lncRNA"; gene_name "Gm20033"; mgi_id "MGI:5012218"; tag "ncRNA_host"; havana_gene "OTTMUSG00000042861.1";
chr5	HAVANA	transcript	64959362	64961497	.	-	.	gene_id "ENSMUSG00000097640.10"; transcript_id "ENSMUST00000180470.3"; exons "2"; gene_type "lncRNA"; gene_name "Gm20033"; transcript_type "lncRNA"; transcript_name "Gm20033-201"; transcript_support_level "3"; mgi_id "MGI:5012218"; tag "TAGENE"; havana_gene "OTTMUSG00000042861.1"; havana_transcript "OTTMUST00000112647.1";
chr5	HAVANA	exon	64961155	64961497	.	-	.	gene_id "ENSMUSG00000097640.10"; transcript_id "ENSMUST00000180470.3"; exon_number "1"; exon_id "ENSMUSE00001662570.1"; gene_type "lncRNA"; gene_name "Gm20033"; transcript_type "lncRNA"; transcript_name "Gm20033-201"; transcript_support_level "3"; mgi_id "MGI:5012218"; tag "TAGENE"; havana_gene "OTTMUSG00000042861.1"; havana_transcript "OTTMUST00000112647.1";
chr5	HAVANA	exon	64959362	64960082	.	-	.	gene_id "ENSMUSG00000097640.10"; transcript_id "ENSMUST00000180470.3"; exon_number "2"; exon_id "ENSMUSE00001662604.1"; gene_type "lncRNA"; gene_name "Gm20033"; transcript_type "lncRNA"; transcript_name "Gm20033-201"; transcript_support_level "3"; mgi_id "MGI:5012218"; tag "TAGENE"; havana_gene "OTTMUSG00000042861.1"; havana_transcript "OTTMUST00000112647.1";
chr5	IsoQuant	transcript	64959717	64961507	.	-	.	gene_id "ENSMUSG00000097640.10"; transcript_id "transcript4538.chr5.nic"; exons "2";
chr5	IsoQuant	exon	64961393	64961507	.	-	.	gene_id "ENSMUSG00000097640.10"; transcript_id "transcript4538.chr5.nic"; exon_number "1"; exon_id "2245";
chr5	IsoQuant	exon	64959717	64961302	.	-	.	gene_id "ENSMUSG00000097640.10"; transcript_id "transcript4538.chr5.nic"; exon_number "2"; exon_id "2246";
chr5	HAVANA	gene	64960731	64990244	.	+	.	gene_id "ENSMUSG00000029178.16"; transcripts "2"; gene_type "protein_coding"; gene_name "Klf3"; mgi_id "MGI:1342773"; tag "overlapping_locus"; havana_gene "OTTMUSG00000055125.1";
chr5	HAVANA	transcript	64960731	64990244	.	+	.	gene_id "ENSMUSG00000029178.16"; transcript_id "ENSMUST00000165536.8"; exons "6"; gene_type "protein_coding"; gene_name "Klf3"; transcript_type "protein_coding"; transcript_name "Klf3-201"; protein_id "ENSMUSP00000129363.2"; transcript_support_level "1"; mgi_id "MGI:1342773"; tag "basic"; ccdsid "CCDS19301.1"; havana_gene "OTTMUSG00000055125.1"; havana_transcript "OTTMUST00000136499.1";
chr5	HAVANA	UTR	64960731	64961134	.	+	.	gene_id "ENSMUSG00000029178.16"; transcript_id "ENSMUST00000165536.8"; exon_number "1"; exon_id "ENSMUSE00001356518.2"; gene_type "protein_coding"; gene_name "Klf3"; transcript_type "protein_coding"; transcript_name "Klf3-201"; protein_id "ENSMUSP00000129363.2"; transcript_support_level "1"; mgi_id "MGI:1342773"; tag "basic"; ccdsid "CCDS19301.1"; havana_gene "OTTMUSG00000055125.1"; havana_transcript "OTTMUST00000136499.1";
chr5	HAVANA	exon	64960731	64961134	.	+	.	gene_id "ENSMUSG00000029178.16"; transcript_id "ENSMUST00000165536.8"; exon_number "2"; exon_id "ENSMUSE00001356518.2"; gene_type "protein_coding"; gene_name "Klf3"; transcript_type "protein_coding"; transcript_name "Klf3-201"; protein_id "ENSMUSP00000129363.2"; transcript_support_level "1"; mgi_id "MGI:1342773"; tag "basic"; ccdsid "CCDS19301.1"; havana_gene "OTTMUSG00000055125.1"; havana_transcript "OTTMUST00000136499.1";
chr5	HAVANA	UTR	64974078	64974116	.	+	.	gene_id "ENSMUSG00000029178.16"; transcript_id "ENSMUST00000165536.8"; exon_number "3"; exon_id "2247";
chr5	HAVANA	exon	64974078	64974173	.	+	.	gene_id "ENSMUSG00000029178.16"; transcript_id "ENSMUST00000165536.8"; exon_number "4"; exon_id "ENSMUSE00001089683.2"; gene_type "protein_coding"; gene_name "Klf3"; transcript_type "protein_coding"; transcript_name "Klf3-201"; protein_id "ENSMUSP00000129363.2"; transcript_support_level "1"; mgi_id "MGI:1342773"; tag "basic"; ccdsid "CCDS19301.1"; havana_gene "OTTMUSG00000055125.1"; havana_transcript "OTTMUST00000136499.1";
chr5	HAVANA	start_codon	64974117	64974119	.	+	.	gene_id "ENSMUSG00000029178.16"; transcript_id "ENSMUST00000165536.8"; exon_number "5"; exon_id "2248";
chr5	HAVANA	CDS	64974117	64974173	.	+	.	gene_id "ENSMUSG00000029178.16"; transcript_id "ENSMUST00000165536.8"; exon_number "6"; exon_id "2249";
chr5	HAVANA	CDS	64979217	64979700	.	+	.	gene_id "ENSMUSG00000029178.16"; transcript_id "ENSMUST00000165536.8"; exon_number "7"; exon_id "ENSMUSE00001347271.2"; gene_type "protein_coding"; gene_name "Klf3"; transcript_type "protein_coding"; transcript_name "Klf3-201"; protein_id "ENSMUSP00000129363.2"; transcript_support_level "1"; mgi_id "MGI:1342773"; tag "basic"; ccdsid "CCDS19301.1"; havana_gene "OTTMUSG00000055125.1"; havana_transcript "OTTMUST00000136499.1";
chr5	HAVANA	exon	64979217	64979700	.	+	.	gene_id "ENSMUSG00000029178.16"; transcript_id "ENSMUST00000165536.8"; exon_number "8"; exon_id "ENSMUSE00001347271.2"; gene_type "protein_coding"; gene_name "Klf3"; transcript_type "protein_coding"; transcript_name "Klf3-201"; protein_id "ENSMUSP00000129363.2"; transcript_support_level "1"; mgi_id "MGI:1342773"; tag "basic"; ccdsid "CCDS19301.1"; havana_gene "OTTMUSG00000055125.1"; havana_transcript "OTTMUST00000136499.1";
chr5	HAVANA	CDS	64980222	64980372	.	+	.	gene_id "ENSMUSG00000029178.16"; transcript_id "ENSMUST00000165536.8"; exon_number "9"; exon_id "ENSMUSE00000186619.4"; gene_type "protein_coding"; gene_name "Klf3"; transcript_type "protein_coding"; transcript_name "Klf3-201"; protein_id "ENSMUSP00000129363.2"; transcript_support_level "1"; mgi_id "MGI:1342773"; tag "basic"; ccdsid "CCDS19301.1"; havana_gene "OTTMUSG00000055125.1"; havana_transcript "OTTMUST00000136499.1";
chr5	HAVANA	exon	64980222	64980372	.	+	.	gene_id "ENSMUSG00000029178.16"; transcript_id "ENSMUST00000165536.8"; exon_number "10"; exon_id "ENSMUSE00000186619.4"; gene_type "protein_coding"; gene_name "Klf3"; transcript_type "protein_coding"; transcript_name "Klf3-201"; protein_id "ENSMUSP00000129363.2"; transcript_support_level "1"; mgi_id "MGI:1342773"; tag "basic"; ccdsid "CCDS19301.1"; havana_gene "OTTMUSG00000055125.1"; havana_transcript "OTTMUST00000136499.1";
chr5	HAVANA	CDS	64984453	64984613	.	+	.	gene_id "ENSMUSG00000029178.16"; transcript_id "ENSMUST00000165536.8"; exon_number "11"; exon_id "ENSMUSE00000186625.4"; gene_type "protein_coding"; gene_name "Klf3"; transcript_type "protein_coding"; transcript_name "Klf3-201"; protein_id "ENSMUSP00000129363.2"; transcript_support_level "1"; mgi_id "MGI:1342773"; tag "basic"; ccdsid "CCDS19301.1"; havana_gene "OTTMUSG00000055125.1"; havana_transcript "OTTMUST00000136499.1";
chr5	HAVANA	exon	64984453	64984613	.	+	.	gene_id "ENSMUSG00000029178.16"; transcript_id "ENSMUST00000165536.8"; exon_number "12"; exon_id "ENSMUSE00000186625.4"; gene_type "protein_coding"; gene_name "Klf3"; transcript_type "protein_coding"; transcript_name "Klf3-201"; protein_id "ENSMUSP00000129363.2"; transcript_support_level "1"; mgi_id "MGI:1342773"; tag "basic"; ccdsid "CCDS19301.1"; havana_gene "OTTMUSG00000055125.1"; havana_transcript "OTTMUST00000136499.1";
chr5	HAVANA	CDS	64986320	64986498	.	+	.	gene_id "ENSMUSG00000029178.16"; transcript_id "ENSMUST00000165536.8"; exon_number "13"; exon_id "2250";
chr5	HAVANA	exon	64986320	64990244	.	+	.	gene_id "ENSMUSG00000029178.16"; transcript_id "ENSMUST00000165536.8"; exon_number "14"; exon_id "ENSMUSE00001351631.2"; gene_type "protein_coding"; gene_name "Klf3"; transcript_type "protein_coding"; transcript_name "Klf3-201"; protein_id "ENSMUSP00000129363.2"; transcript_support_level "1"; mgi_id "MGI:1342773"; tag "basic"; ccdsid "CCDS19301.1"; havana_gene "OTTMUSG00000055125.1"; havana_transcript "OTTMUST00000136499.1";
chr5	HAVANA	stop_codon	64986499	64986501	.	+	.	gene_id "ENSMUSG00000029178.16"; transcript_id "ENSMUST00000165536.8"; exon_number "15"; exon_id "2251";
chr5	HAVANA	UTR	64986499	64990244	.	+	.	gene_id "ENSMUSG00000029178.16"; transcript_id "ENSMUST00000165536.8"; exon_number "16"; exon_id "2252";
chr5	IsoQuant	transcript	64966325	64970742	.	+	.	gene_id "ENSMUSG00000029178.16"; transcript_id "transcript4541.chr5.nnic"; exons "1";
chr5	IsoQuant	exon	64966325	64970742	.	+	.	gene_id "ENSMUSG00000029178.16"; transcript_id "transcript4541.chr5.nnic"; exon_number "1"; exon_id "2253";
chr5	HAVANA	gene	64960732	64964271	.	+	.	gene_id "ENSMUSG00000106205.2"; transcripts "1"; gene_type "TEC"; gene_name "C230096K16Rik"; mgi_id "MGI:3041194"; tag "overlapping_locus"; havana_gene "OTTMUSG00000055126.1";
chr5	IsoQuant	transcript	64960732	64964271	.	+	.	gene_id "ENSMUSG00000106205.2"; transcript_id "transcript4539.chr5.nnic"; exons "1";
chr5	IsoQuant	exon	64960732	64964271	.	+	.	gene_id "ENSMUSG00000106205.2"; transcript_id "transcript4539.chr5.nnic"; exon_number "1"; exon_id "2254";
chr5	HAVANA	gene	65082022	65090906	.	-	.	gene_id "ENSMUSG00000044827.11"; transcripts "1"; gene_type "protein_coding"; gene_name "Tlr1"; mgi_id "MGI:1341295"; havana_gene "OTTMUSG00000055138.1";
chr5	HAVANA	transcript	65082022	65090904	.	-	.	gene_id "ENSMUSG00000044827.11"; transcript_id "ENSMUST00000197315.5"; exons "4"; gene_type "protein_coding"; gene_name "Tlr1"; transcript_type "protein_coding"; transcript_name "Tlr1-202"; protein_id "ENSMUSP00000142500.2"; transcript_support_level "1"; mgi_id "MGI:1341295"; tag "alternative_5_UTR"; ccdsid "CCDS19302.1"; havana_gene "OTTMUSG00000055138.1"; havana_transcript "OTTMUST00000136535.1";
chr5	HAVANA	exon	65090869	65090904	.	-	.	gene_id "ENSMUSG00000044827.11"; transcript_id "ENSMUST00000197315.5"; exon_number "1"; exon_id "ENSMUSE00001346461.2"; gene_type "protein_coding"; gene_name "Tlr1"; transcript_type "protein_coding"; transcript_name "Tlr1-202"; protein_id "ENSMUSP00000142500.2"; transcript_support_level "1"; mgi_id "MGI:1341295"; tag "alternative_5_UTR"; ccdsid "CCDS19302.1"; havana_gene "OTTMUSG00000055138.1"; havana_transcript "OTTMUST00000136535.1";
chr5	HAVANA	UTR	65090869	65090904	.	-	.	gene_id "ENSMUSG00000044827.11"; transcript_id "ENSMUST00000197315.5"; exon_number "2"; exon_id "ENSMUSE00001346461.2"; gene_type "protein_coding"; gene_name "Tlr1"; transcript_type "protein_coding"; transcript_name "Tlr1-202"; protein_id "ENSMUSP00000142500.2"; transcript_support_level "1"; mgi_id "MGI:1341295"; tag "alternative_5_UTR"; ccdsid "CCDS19302.1"; havana_gene "OTTMUSG00000055138.1"; havana_transcript "OTTMUST00000136535.1";
chr5	HAVANA	exon	65090144	65090443	.	-	.	gene_id "ENSMUSG00000044827.11"; transcript_id "ENSMUST00000197315.5"; exon_number "3"; exon_id "ENSMUSE00001354527.2"; gene_type "protein_coding"; gene_name "Tlr1"; transcript_type "protein_coding"; transcript_name "Tlr1-202"; protein_id "ENSMUSP00000142500.2"; transcript_support_level "1"; mgi_id "MGI:1341295"; tag "alternative_5_UTR"; ccdsid "CCDS19302.1"; havana_gene "OTTMUSG00000055138.1"; havana_transcript "OTTMUST00000136535.1";
chr5	HAVANA	UTR	65090144	65090443	.	-	.	gene_id "ENSMUSG00000044827.11"; transcript_id "ENSMUST00000197315.5"; exon_number "4"; exon_id "ENSMUSE00001354527.2"; gene_type "protein_coding"; gene_name "Tlr1"; transcript_type "protein_coding"; transcript_name "Tlr1-202"; protein_id "ENSMUSP00000142500.2"; transcript_support_level "1"; mgi_id "MGI:1341295"; tag "alternative_5_UTR"; ccdsid "CCDS19302.1"; havana_gene "OTTMUSG00000055138.1"; havana_transcript "OTTMUST00000136535.1";
chr5	HAVANA	exon	65087498	65087566	.	-	.	gene_id "ENSMUSG00000044827.11"; transcript_id "ENSMUST00000197315.5"; exon_number "5"; exon_id "ENSMUSE00000408192.4"; gene_type "protein_coding"; gene_name "Tlr1"; transcript_type "protein_coding"; transcript_name "Tlr1-202"; protein_id "ENSMUSP00000142500.2"; transcript_support_level "1"; mgi_id "MGI:1341295"; tag "alternative_5_UTR"; ccdsid "CCDS19302.1"; havana_gene "OTTMUSG00000055138.1"; havana_transcript "OTTMUST00000136535.1";
chr5	HAVANA	UTR	65087498	65087566	.	-	.	gene_id "ENSMUSG00000044827.11"; transcript_id "ENSMUST00000197315.5"; exon_number "6"; exon_id "ENSMUSE00000408192.4"; gene_type "protein_coding"; gene_name "Tlr1"; transcript_type "protein_coding"; transcript_name "Tlr1-202"; protein_id "ENSMUSP00000142500.2"; transcript_support_level "1"; mgi_id "MGI:1341295"; tag "alternative_5_UTR"; ccdsid "CCDS19302.1"; havana_gene "OTTMUSG00000055138.1"; havana_transcript "OTTMUST00000136535.1";
chr5	HAVANA	UTR	65084576	65084641	.	-	.	gene_id "ENSMUSG00000044827.11"; transcript_id "ENSMUST00000197315.5"; exon_number "7"; exon_id "2255";
chr5	HAVANA	start_codon	65084573	65084575	.	-	.	gene_id "ENSMUSG00000044827.11"; transcript_id "ENSMUST00000197315.5"; exon_number "8"; exon_id "2256";
chr5	HAVANA	CDS	65082191	65084575	.	-	.	gene_id "ENSMUSG00000044827.11"; transcript_id "ENSMUST00000197315.5"; exon_number "9"; exon_id "2257";
chr5	HAVANA	stop_codon	65082188	65082190	.	-	.	gene_id "ENSMUSG00000044827.11"; transcript_id "ENSMUST00000197315.5"; exon_number "10"; exon_id "2258";
chr5	HAVANA	exon	65082022	65084641	.	-	.	gene_id "ENSMUSG00000044827.11"; transcript_id "ENSMUST00000197315.5"; exon_number "11"; exon_id "ENSMUSE00001349888.2"; gene_type "protein_coding"; gene_name "Tlr1"; transcript_type "protein_coding"; transcript_name "Tlr1-202"; protein_id "ENSMUSP00000142500.2"; transcript_support_level "1"; mgi_id "MGI:1341295"; tag "alternative_5_UTR"; ccdsid "CCDS19302.1"; havana_gene "OTTMUSG00000055138.1"; havana_transcript "OTTMUST00000136535.1";
chr5	HAVANA	UTR	65082022	65082190	.	-	.	gene_id "ENSMUSG00000044827.11"; transcript_id "ENSMUST00000197315.5"; exon_number "12"; exon_id "2259";
chr5	IsoQuant	gene	65082025	65090908	.	-	.	gene_id "novel_gene_chr5_4555"; transcripts "1";
chr5	IsoQuant	transcript	65082025	65090908	.	-	.	gene_id "novel_gene_chr5_4555"; transcript_id "transcript4554.chr5.nnic"; exons "2";
chr5	IsoQuant	exon	65090869	65090908	.	-	.	gene_id "novel_gene_chr5_4555"; transcript_id "transcript4554.chr5.nnic"; exon_number "1"; exon_id "2260";
chr5	IsoQuant	exon	65082025	65084641	.	-	.	gene_id "novel_gene_chr5_4555"; transcript_id "transcript4554.chr5.nnic"; exon_number "2"; exon_id "2261";
chr5	HAVANA	gene	65109374	65117440	.	-	.	gene_id "ENSMUSG00000051498.8"; transcripts "1"; gene_type "protein_coding"; gene_name "Tlr6"; mgi_id "MGI:1341296"; havana_gene "OTTMUSG00000055139.1";
chr5	ENSEMBL	transcript	65110449	65117391	.	-	.	gene_id "ENSMUSG00000051498.8"; transcript_id "ENSMUST00000239485.2"; exons "2"; gene_type "protein_coding"; gene_name "Tlr6"; transcript_type "protein_coding"; transcript_name "Tlr6-203"; protein_id "ENSMUSP00000159286.2"; mgi_id "MGI:1341296"; tag "basic"; ccdsid "CCDS19303.1"; havana_gene "OTTMUSG00000055139.1";
chr5	ENSEMBL	exon	65117277	65117391	.	-	.	gene_id "ENSMUSG00000051498.8"; transcript_id "ENSMUST00000239485.2"; exon_number "1"; exon_id "ENSMUSE00001466654.2"; gene_type "protein_coding"; gene_name "Tlr6"; transcript_type "protein_coding"; transcript_name "Tlr6-203"; protein_id "ENSMUSP00000159286.2"; mgi_id "MGI:1341296"; tag "basic"; ccdsid "CCDS19303.1"; havana_gene "OTTMUSG00000055139.1";
chr5	ENSEMBL	UTR	65117277	65117391	.	-	.	gene_id "ENSMUSG00000051498.8"; transcript_id "ENSMUST00000239485.2"; exon_number "2"; exon_id "ENSMUSE00001466654.2"; gene_type "protein_coding"; gene_name "Tlr6"; transcript_type "protein_coding"; transcript_name "Tlr6-203"; protein_id "ENSMUSP00000159286.2"; mgi_id "MGI:1341296"; tag "basic"; ccdsid "CCDS19303.1"; havana_gene "OTTMUSG00000055139.1";
chr5	ENSEMBL	UTR	65112906	65112936	.	-	.	gene_id "ENSMUSG00000051498.8"; transcript_id "ENSMUST00000239485.2"; exon_number "3"; exon_id "2262";
chr5	ENSEMBL	start_codon	65112903	65112905	.	-	.	gene_id "ENSMUSG00000051498.8"; transcript_id "ENSMUST00000239485.2"; exon_number "4"; exon_id "2263";
chr5	ENSEMBL	CDS	65110488	65112905	.	-	.	gene_id "ENSMUSG00000051498.8"; transcript_id "ENSMUST00000239485.2"; exon_number "5"; exon_id "2264";
chr5	ENSEMBL	stop_codon	65110485	65110487	.	-	.	gene_id "ENSMUSG00000051498.8"; transcript_id "ENSMUST00000239485.2"; exon_number "6"; exon_id "2265";
chr5	ENSEMBL	exon	65110449	65112936	.	-	.	gene_id "ENSMUSG00000051498.8"; transcript_id "ENSMUST00000239485.2"; exon_number "7"; exon_id "ENSMUSE00001466708.2"; gene_type "protein_coding"; gene_name "Tlr6"; transcript_type "protein_coding"; transcript_name "Tlr6-203"; protein_id "ENSMUSP00000159286.2"; mgi_id "MGI:1341296"; tag "basic"; ccdsid "CCDS19303.1"; havana_gene "OTTMUSG00000055139.1";
chr5	ENSEMBL	UTR	65110449	65110487	.	-	.	gene_id "ENSMUSG00000051498.8"; transcript_id "ENSMUST00000239485.2"; exon_number "8"; exon_id "2266";
chr5	HAVANA	gene	65127414	65199229	.	+	.	gene_id "ENSMUSG00000029185.15"; transcripts "1"; gene_type "protein_coding"; gene_name "Fam114a1"; mgi_id "MGI:1915553"; tag "ncRNA_host"; havana_gene "OTTMUSG00000023413.1";
chr5	HAVANA	transcript	65127414	65199229	.	+	.	gene_id "ENSMUSG00000029185.15"; transcript_id "ENSMUST00000031080.15"; exons "14"; gene_type "protein_coding"; gene_name "Fam114a1"; transcript_type "protein_coding"; transcript_name "Fam114a1-201"; protein_id "ENSMUSP00000031080.9"; transcript_support_level "1"; mgi_id "MGI:1915553"; tag "basic"; ccdsid "CCDS19304.1"; havana_gene "OTTMUSG00000023413.1"; havana_transcript "OTTMUST00000056873.1";
chr5	HAVANA	UTR	65127414	65127487	.	+	.	gene_id "ENSMUSG00000029185.15"; transcript_id "ENSMUST00000031080.15"; exon_number "1"; exon_id "ENSMUSE00000422572.7"; gene_type "protein_coding"; gene_name "Fam114a1"; transcript_type "protein_coding"; transcript_name "Fam114a1-201"; protein_id "ENSMUSP00000031080.9"; transcript_support_level "1"; mgi_id "MGI:1915553"; tag "basic"; ccdsid "CCDS19304.1"; havana_gene "OTTMUSG00000023413.1"; havana_transcript "OTTMUST00000056873.1";
chr5	HAVANA	exon	65127414	65127487	.	+	.	gene_id "ENSMUSG00000029185.15"; transcript_id "ENSMUST00000031080.15"; exon_number "2"; exon_id "ENSMUSE00000422572.7"; gene_type "protein_coding"; gene_name "Fam114a1"; transcript_type "protein_coding"; transcript_name "Fam114a1-201"; protein_id "ENSMUSP00000031080.9"; transcript_support_level "1"; mgi_id "MGI:1915553"; tag "basic"; ccdsid "CCDS19304.1"; havana_gene "OTTMUSG00000023413.1"; havana_transcript "OTTMUST00000056873.1";
chr5	HAVANA	UTR	65137051	65137058	.	+	.	gene_id "ENSMUSG00000029185.15"; transcript_id "ENSMUST00000031080.15"; exon_number "3"; exon_id "2267";
chr5	HAVANA	exon	65137051	65137406	.	+	.	gene_id "ENSMUSG00000029185.15"; transcript_id "ENSMUST00000031080.15"; exon_number "4"; exon_id "ENSMUSE00000360732.5"; gene_type "protein_coding"; gene_name "Fam114a1"; transcript_type "protein_coding"; transcript_name "Fam114a1-201"; protein_id "ENSMUSP00000031080.9"; transcript_support_level "1"; mgi_id "MGI:1915553"; tag "basic"; ccdsid "CCDS19304.1"; havana_gene "OTTMUSG00000023413.1"; havana_transcript "OTTMUST00000056873.1";
chr5	HAVANA	start_codon	65137059	65137061	.	+	.	gene_id "ENSMUSG00000029185.15"; transcript_id "ENSMUST00000031080.15"; exon_number "5"; exon_id "2268";
chr5	HAVANA	CDS	65137059	65137406	.	+	.	gene_id "ENSMUSG00000029185.15"; transcript_id "ENSMUST00000031080.15"; exon_number "6"; exon_id "2269";
chr5	HAVANA	CDS	65153158	65153245	.	+	.	gene_id "ENSMUSG00000029185.15"; transcript_id "ENSMUST00000031080.15"; exon_number "7"; exon_id "ENSMUSE00000186654.4"; gene_type "protein_coding"; gene_name "Fam114a1"; transcript_type "protein_coding"; transcript_name "Fam114a1-201"; protein_id "ENSMUSP00000031080.9"; transcript_support_level "1"; mgi_id "MGI:1915553"; tag "basic"; ccdsid "CCDS19304.1"; havana_gene "OTTMUSG00000023413.1"; havana_transcript "OTTMUST00000056873.1";
chr5	HAVANA	exon	65153158	65153245	.	+	.	gene_id "ENSMUSG00000029185.15"; transcript_id "ENSMUST00000031080.15"; exon_number "8"; exon_id "ENSMUSE00000186654.4"; gene_type "protein_coding"; gene_name "Fam114a1"; transcript_type "protein_coding"; transcript_name "Fam114a1-201"; protein_id "ENSMUSP00000031080.9"; transcript_support_level "1"; mgi_id "MGI:1915553"; tag "basic"; ccdsid "CCDS19304.1"; havana_gene "OTTMUSG00000023413.1"; havana_transcript "OTTMUST00000056873.1";
chr5	HAVANA	CDS	65163141	65163254	.	+	.	gene_id "ENSMUSG00000029185.15"; transcript_id "ENSMUST00000031080.15"; exon_number "9"; exon_id "ENSMUSE00000186648.4"; gene_type "protein_coding"; gene_name "Fam114a1"; transcript_type "protein_coding"; transcript_name "Fam114a1-201"; protein_id "ENSMUSP00000031080.9"; transcript_support_level "1"; mgi_id "MGI:1915553"; tag "basic"; ccdsid "CCDS19304.1"; havana_gene "OTTMUSG00000023413.1"; havana_transcript "OTTMUST00000056873.1";
chr5	HAVANA	exon	65163141	65163254	.	+	.	gene_id "ENSMUSG00000029185.15"; transcript_id "ENSMUST00000031080.15"; exon_number "10"; exon_id "ENSMUSE00000186648.4"; gene_type "protein_coding"; gene_name "Fam114a1"; transcript_type "protein_coding"; transcript_name "Fam114a1-201"; protein_id "ENSMUSP00000031080.9"; transcript_support_level "1"; mgi_id "MGI:1915553"; tag "basic"; ccdsid "CCDS19304.1"; havana_gene "OTTMUSG00000023413.1"; havana_transcript "OTTMUST00000056873.1";
chr5	HAVANA	CDS	65163377	65163486	.	+	.	gene_id "ENSMUSG00000029185.15"; transcript_id "ENSMUST00000031080.15"; exon_number "11"; exon_id "ENSMUSE00000186675.4"; gene_type "protein_coding"; gene_name "Fam114a1"; transcript_type "protein_coding"; transcript_name "Fam114a1-201"; protein_id "ENSMUSP00000031080.9"; transcript_support_level "1"; mgi_id "MGI:1915553"; tag "basic"; ccdsid "CCDS19304.1"; havana_gene "OTTMUSG00000023413.1"; havana_transcript "OTTMUST00000056873.1";
chr5	HAVANA	exon	65163377	65163486	.	+	.	gene_id "ENSMUSG00000029185.15"; transcript_id "ENSMUST00000031080.15"; exon_number "12"; exon_id "ENSMUSE00000186675.4"; gene_type "protein_coding"; gene_name "Fam114a1"; transcript_type "protein_coding"; transcript_name "Fam114a1-201"; protein_id "ENSMUSP00000031080.9"; transcript_support_level "1"; mgi_id "MGI:1915553"; tag "basic"; ccdsid "CCDS19304.1"; havana_gene "OTTMUSG00000023413.1"; havana_transcript "OTTMUST00000056873.1";
chr5	HAVANA	CDS	65166331	65166465	.	+	.	gene_id "ENSMUSG00000029185.15"; transcript_id "ENSMUST00000031080.15"; exon_number "13"; exon_id "ENSMUSE00000186662.4"; gene_type "protein_coding"; gene_name "Fam114a1"; transcript_type "protein_coding"; transcript_name "Fam114a1-201"; protein_id "ENSMUSP00000031080.9"; transcript_support_level "1"; mgi_id "MGI:1915553"; tag "basic"; ccdsid "CCDS19304.1"; havana_gene "OTTMUSG00000023413.1"; havana_transcript "OTTMUST00000056873.1";
chr5	HAVANA	exon	65166331	65166465	.	+	.	gene_id "ENSMUSG00000029185.15"; transcript_id "ENSMUST00000031080.15"; exon_number "14"; exon_id "ENSMUSE00000186662.4"; gene_type "protein_coding"; gene_name "Fam114a1"; transcript_type "protein_coding"; transcript_name "Fam114a1-201"; protein_id "ENSMUSP00000031080.9"; transcript_support_level "1"; mgi_id "MGI:1915553"; tag "basic"; ccdsid "CCDS19304.1"; havana_gene "OTTMUSG00000023413.1"; havana_transcript "OTTMUST00000056873.1";
chr5	HAVANA	CDS	65172659	65172811	.	+	.	gene_id "ENSMUSG00000029185.15"; transcript_id "ENSMUST00000031080.15"; exon_number "15"; exon_id "ENSMUSE00000186669.4"; gene_type "protein_coding"; gene_name "Fam114a1"; transcript_type "protein_coding"; transcript_name "Fam114a1-201"; protein_id "ENSMUSP00000031080.9"; transcript_support_level "1"; mgi_id "MGI:1915553"; tag "basic"; ccdsid "CCDS19304.1"; havana_gene "OTTMUSG00000023413.1"; havana_transcript "OTTMUST00000056873.1";
chr5	HAVANA	exon	65172659	65172811	.	+	.	gene_id "ENSMUSG00000029185.15"; transcript_id "ENSMUST00000031080.15"; exon_number "16"; exon_id "ENSMUSE00000186669.4"; gene_type "protein_coding"; gene_name "Fam114a1"; transcript_type "protein_coding"; transcript_name "Fam114a1-201"; protein_id "ENSMUSP00000031080.9"; transcript_support_level "1"; mgi_id "MGI:1915553"; tag "basic"; ccdsid "CCDS19304.1"; havana_gene "OTTMUSG00000023413.1"; havana_transcript "OTTMUST00000056873.1";
chr5	HAVANA	CDS	65178945	65179068	.	+	.	gene_id "ENSMUSG00000029185.15"; transcript_id "ENSMUST00000031080.15"; exon_number "17"; exon_id "ENSMUSE00000186660.4"; gene_type "protein_coding"; gene_name "Fam114a1"; transcript_type "protein_coding"; transcript_name "Fam114a1-201"; protein_id "ENSMUSP00000031080.9"; transcript_support_level "1"; mgi_id "MGI:1915553"; tag "basic"; ccdsid "CCDS19304.1"; havana_gene "OTTMUSG00000023413.1"; havana_transcript "OTTMUST00000056873.1";
chr5	HAVANA	exon	65178945	65179068	.	+	.	gene_id "ENSMUSG00000029185.15"; transcript_id "ENSMUST00000031080.15"; exon_number "18"; exon_id "ENSMUSE00000186660.4"; gene_type "protein_coding"; gene_name "Fam114a1"; transcript_type "protein_coding"; transcript_name "Fam114a1-201"; protein_id "ENSMUSP00000031080.9"; transcript_support_level "1"; mgi_id "MGI:1915553"; tag "basic"; ccdsid "CCDS19304.1"; havana_gene "OTTMUSG00000023413.1"; havana_transcript "OTTMUST00000056873.1";
chr5	HAVANA	CDS	65185753	65185844	.	+	.	gene_id "ENSMUSG00000029185.15"; transcript_id "ENSMUST00000031080.15"; exon_number "19"; exon_id "ENSMUSE00000186678.4"; gene_type "protein_coding"; gene_name "Fam114a1"; transcript_type "protein_coding"; transcript_name "Fam114a1-201"; protein_id "ENSMUSP00000031080.9"; transcript_support_level "1"; mgi_id "MGI:1915553"; tag "basic"; ccdsid "CCDS19304.1"; havana_gene "OTTMUSG00000023413.1"; havana_transcript "OTTMUST00000056873.1";
chr5	HAVANA	exon	65185753	65185844	.	+	.	gene_id "ENSMUSG00000029185.15"; transcript_id "ENSMUST00000031080.15"; exon_number "20"; exon_id "ENSMUSE00000186678.4"; gene_type "protein_coding"; gene_name "Fam114a1"; transcript_type "protein_coding"; transcript_name "Fam114a1-201"; protein_id "ENSMUSP00000031080.9"; transcript_support_level "1"; mgi_id "MGI:1915553"; tag "basic"; ccdsid "CCDS19304.1"; havana_gene "OTTMUSG00000023413.1"; havana_transcript "OTTMUST00000056873.1";
chr5	HAVANA	CDS	65187408	65187569	.	+	.	gene_id "ENSMUSG00000029185.15"; transcript_id "ENSMUST00000031080.15"; exon_number "21"; exon_id "ENSMUSE00000186672.4"; gene_type "protein_coding"; gene_name "Fam114a1"; transcript_type "protein_coding"; transcript_name "Fam114a1-201"; protein_id "ENSMUSP00000031080.9"; transcript_support_level "1"; mgi_id "MGI:1915553"; tag "basic"; ccdsid "CCDS19304.1"; havana_gene "OTTMUSG00000023413.1"; havana_transcript "OTTMUST00000056873.1";
chr5	HAVANA	exon	65187408	65187569	.	+	.	gene_id "ENSMUSG00000029185.15"; transcript_id "ENSMUST00000031080.15"; exon_number "22"; exon_id "ENSMUSE00000186672.4"; gene_type "protein_coding"; gene_name "Fam114a1"; transcript_type "protein_coding"; transcript_name "Fam114a1-201"; protein_id "ENSMUSP00000031080.9"; transcript_support_level "1"; mgi_id "MGI:1915553"; tag "basic"; ccdsid "CCDS19304.1"; havana_gene "OTTMUSG00000023413.1"; havana_transcript "OTTMUST00000056873.1";
chr5	HAVANA	CDS	65188598	65188737	.	+	.	gene_id "ENSMUSG00000029185.15"; transcript_id "ENSMUST00000031080.15"; exon_number "23"; exon_id "ENSMUSE00000186645.4"; gene_type "protein_coding"; gene_name "Fam114a1"; transcript_type "protein_coding"; transcript_name "Fam114a1-201"; protein_id "ENSMUSP00000031080.9"; transcript_support_level "1"; mgi_id "MGI:1915553"; tag "basic"; ccdsid "CCDS19304.1"; havana_gene "OTTMUSG00000023413.1"; havana_transcript "OTTMUST00000056873.1";
chr5	HAVANA	exon	65188598	65188737	.	+	.	gene_id "ENSMUSG00000029185.15"; transcript_id "ENSMUST00000031080.15"; exon_number "24"; exon_id "ENSMUSE00000186645.4"; gene_type "protein_coding"; gene_name "Fam114a1"; transcript_type "protein_coding"; transcript_name "Fam114a1-201"; protein_id "ENSMUSP00000031080.9"; transcript_support_level "1"; mgi_id "MGI:1915553"; tag "basic"; ccdsid "CCDS19304.1"; havana_gene "OTTMUSG00000023413.1"; havana_transcript "OTTMUST00000056873.1";
chr5	HAVANA	CDS	65191715	65191787	.	+	.	gene_id "ENSMUSG00000029185.15"; transcript_id "ENSMUST00000031080.15"; exon_number "25"; exon_id "ENSMUSE00000186651.2"; gene_type "protein_coding"; gene_name "Fam114a1"; transcript_type "protein_coding"; transcript_name "Fam114a1-201"; protein_id "ENSMUSP00000031080.9"; transcript_support_level "1"; mgi_id "MGI:1915553"; tag "basic"; ccdsid "CCDS19304.1"; havana_gene "OTTMUSG00000023413.1"; havana_transcript "OTTMUST00000056873.1";
chr5	HAVANA	exon	65191715	65191787	.	+	.	gene_id "ENSMUSG00000029185.15"; transcript_id "ENSMUST00000031080.15"; exon_number "26"; exon_id "ENSMUSE00000186651.2"; gene_type "protein_coding"; gene_name "Fam114a1"; transcript_type "protein_coding"; transcript_name "Fam114a1-201"; protein_id "ENSMUSP00000031080.9"; transcript_support_level "1"; mgi_id "MGI:1915553"; tag "basic"; ccdsid "CCDS19304.1"; havana_gene "OTTMUSG00000023413.1"; havana_transcript "OTTMUST00000056873.1";
chr5	HAVANA	CDS	65196031	65196084	.	+	.	gene_id "ENSMUSG00000029185.15"; transcript_id "ENSMUST00000031080.15"; exon_number "27"; exon_id "ENSMUSE00000186658.2"; gene_type "protein_coding"; gene_name "Fam114a1"; transcript_type "protein_coding"; transcript_name "Fam114a1-201"; protein_id "ENSMUSP00000031080.9"; transcript_support_level "1"; mgi_id "MGI:1915553"; tag "basic"; ccdsid "CCDS19304.1"; havana_gene "OTTMUSG00000023413.1"; havana_transcript "OTTMUST00000056873.1";
chr5	HAVANA	exon	65196031	65196084	.	+	.	gene_id "ENSMUSG00000029185.15"; transcript_id "ENSMUST00000031080.15"; exon_number "28"; exon_id "ENSMUSE00000186658.2"; gene_type "protein_coding"; gene_name "Fam114a1"; transcript_type "protein_coding"; transcript_name "Fam114a1-201"; protein_id "ENSMUSP00000031080.9"; transcript_support_level "1"; mgi_id "MGI:1915553"; tag "basic"; ccdsid "CCDS19304.1"; havana_gene "OTTMUSG00000023413.1"; havana_transcript "OTTMUST00000056873.1";
chr5	HAVANA	CDS	65197967	65198080	.	+	.	gene_id "ENSMUSG00000029185.15"; transcript_id "ENSMUST00000031080.15"; exon_number "29"; exon_id "2270";
chr5	HAVANA	exon	65197967	65199229	.	+	.	gene_id "ENSMUSG00000029185.15"; transcript_id "ENSMUST00000031080.15"; exon_number "30"; exon_id "ENSMUSE00000376525.8"; gene_type "protein_coding"; gene_name "Fam114a1"; transcript_type "protein_coding"; transcript_name "Fam114a1-201"; protein_id "ENSMUSP00000031080.9"; transcript_support_level "1"; mgi_id "MGI:1915553"; tag "basic"; ccdsid "CCDS19304.1"; havana_gene "OTTMUSG00000023413.1"; havana_transcript "OTTMUST00000056873.1";
chr5	HAVANA	stop_codon	65198081	65198083	.	+	.	gene_id "ENSMUSG00000029185.15"; transcript_id "ENSMUST00000031080.15"; exon_number "31"; exon_id "2271";
chr5	HAVANA	UTR	65198081	65199229	.	+	.	gene_id "ENSMUSG00000029185.15"; transcript_id "ENSMUST00000031080.15"; exon_number "32"; exon_id "2272";
chr5	HAVANA	gene	65264850	65325531	.	+	.	gene_id "ENSMUSG00000054920.13"; transcripts "4"; gene_type "protein_coding"; gene_name "Klhl5"; mgi_id "MGI:1919028"; tag "ncRNA_host"; havana_gene "OTTMUSG00000022023.1";
chr5	HAVANA	transcript	65264882	65325449	.	+	.	gene_id "ENSMUSG00000054920.13"; transcript_id "ENSMUST00000204097.3"; exons "11"; gene_type "protein_coding"; gene_name "Klhl5"; transcript_type "protein_coding"; transcript_name "Klhl5-204"; protein_id "ENSMUSP00000144976.2"; transcript_support_level "1"; mgi_id "MGI:1919028"; tag "CAGE_supported_TSS"; ccdsid "CCDS84883.1"; havana_gene "OTTMUSG00000022023.1"; havana_transcript "OTTMUST00000052282.1";
chr5	HAVANA	UTR	65264882	65265204	.	+	.	gene_id "ENSMUSG00000054920.13"; transcript_id "ENSMUST00000204097.3"; exon_number "1"; exon_id "ENSMUSE00001366434.2"; gene_type "protein_coding"; gene_name "Klhl5"; transcript_type "protein_coding"; transcript_name "Klhl5-204"; protein_id "ENSMUSP00000144976.2"; transcript_support_level "1"; mgi_id "MGI:1919028"; tag "CAGE_supported_TSS"; ccdsid "CCDS84883.1"; havana_gene "OTTMUSG00000022023.1"; havana_transcript "OTTMUST00000052282.1";
chr5	HAVANA	exon	65264882	65265204	.	+	.	gene_id "ENSMUSG00000054920.13"; transcript_id "ENSMUST00000204097.3"; exon_number "2"; exon_id "ENSMUSE00001366434.2"; gene_type "protein_coding"; gene_name "Klhl5"; transcript_type "protein_coding"; transcript_name "Klhl5-204"; protein_id "ENSMUSP00000144976.2"; transcript_support_level "1"; mgi_id "MGI:1919028"; tag "CAGE_supported_TSS"; ccdsid "CCDS84883.1"; havana_gene "OTTMUSG00000022023.1"; havana_transcript "OTTMUST00000052282.1";
chr5	HAVANA	UTR	65298603	65298642	.	+	.	gene_id "ENSMUSG00000054920.13"; transcript_id "ENSMUST00000204097.3"; exon_number "3"; exon_id "2273";
chr5	HAVANA	exon	65298603	65298785	.	+	.	gene_id "ENSMUSG00000054920.13"; transcript_id "ENSMUST00000204097.3"; exon_number "4"; exon_id "ENSMUSE00001368748.2"; gene_type "protein_coding"; gene_name "Klhl5"; transcript_type "protein_coding"; transcript_name "Klhl5-204"; protein_id "ENSMUSP00000144976.2"; transcript_support_level "1"; mgi_id "MGI:1919028"; tag "CAGE_supported_TSS"; ccdsid "CCDS84883.1"; havana_gene "OTTMUSG00000022023.1"; havana_transcript "OTTMUST00000052282.1";
chr5	HAVANA	start_codon	65298643	65298645	.	+	.	gene_id "ENSMUSG00000054920.13"; transcript_id "ENSMUST00000204097.3"; exon_number "5"; exon_id "2274";
chr5	HAVANA	CDS	65298643	65298785	.	+	.	gene_id "ENSMUSG00000054920.13"; transcript_id "ENSMUST00000204097.3"; exon_number "6"; exon_id "2275";
chr5	HAVANA	CDS	65300582	65300718	.	+	.	gene_id "ENSMUSG00000054920.13"; transcript_id "ENSMUST00000204097.3"; exon_number "7"; exon_id "ENSMUSE00001364573.2"; gene_type "protein_coding"; gene_name "Klhl5"; transcript_type "protein_coding"; transcript_name "Klhl5-204"; protein_id "ENSMUSP00000144976.2"; transcript_support_level "1"; mgi_id "MGI:1919028"; tag "CAGE_supported_TSS"; ccdsid "CCDS84883.1"; havana_gene "OTTMUSG00000022023.1"; havana_transcript "OTTMUST00000052282.1";
chr5	HAVANA	exon	65300582	65300718	.	+	.	gene_id "ENSMUSG00000054920.13"; transcript_id "ENSMUST00000204097.3"; exon_number "8"; exon_id "ENSMUSE00001364573.2"; gene_type "protein_coding"; gene_name "Klhl5"; transcript_type "protein_coding"; transcript_name "Klhl5-204"; protein_id "ENSMUSP00000144976.2"; transcript_support_level "1"; mgi_id "MGI:1919028"; tag "CAGE_supported_TSS"; ccdsid "CCDS84883.1"; havana_gene "OTTMUSG00000022023.1"; havana_transcript "OTTMUST00000052282.1";
chr5	HAVANA	CDS	65301902	65302098	.	+	.	gene_id "ENSMUSG00000054920.13"; transcript_id "ENSMUST00000204097.3"; exon_number "9"; exon_id "ENSMUSE00001368016.2"; gene_type "protein_coding"; gene_name "Klhl5"; transcript_type "protein_coding"; transcript_name "Klhl5-204"; protein_id "ENSMUSP00000144976.2"; transcript_support_level "1"; mgi_id "MGI:1919028"; tag "CAGE_supported_TSS"; ccdsid "CCDS84883.1"; havana_gene "OTTMUSG00000022023.1"; havana_transcript "OTTMUST00000052282.1";
chr5	HAVANA	exon	65301902	65302098	.	+	.	gene_id "ENSMUSG00000054920.13"; transcript_id "ENSMUST00000204097.3"; exon_number "10"; exon_id "ENSMUSE00001368016.2"; gene_type "protein_coding"; gene_name "Klhl5"; transcript_type "protein_coding"; transcript_name "Klhl5-204"; protein_id "ENSMUSP00000144976.2"; transcript_support_level "1"; mgi_id "MGI:1919028"; tag "CAGE_supported_TSS"; ccdsid "CCDS84883.1"; havana_gene "OTTMUSG00000022023.1"; havana_transcript "OTTMUST00000052282.1";
chr5	HAVANA	CDS	65305932	65306144	.	+	.	gene_id "ENSMUSG00000054920.13"; transcript_id "ENSMUST00000204097.3"; exon_number "11"; exon_id "ENSMUSE00001369482.2"; gene_type "protein_coding"; gene_name "Klhl5"; transcript_type "protein_coding"; transcript_name "Klhl5-204"; protein_id "ENSMUSP00000144976.2"; transcript_support_level "1"; mgi_id "MGI:1919028"; tag "CAGE_supported_TSS"; ccdsid "CCDS84883.1"; havana_gene "OTTMUSG00000022023.1"; havana_transcript "OTTMUST00000052282.1";
chr5	HAVANA	exon	65305932	65306144	.	+	.	gene_id "ENSMUSG00000054920.13"; transcript_id "ENSMUST00000204097.3"; exon_number "12"; exon_id "ENSMUSE00001369482.2"; gene_type "protein_coding"; gene_name "Klhl5"; transcript_type "protein_coding"; transcript_name "Klhl5-204"; protein_id "ENSMUSP00000144976.2"; transcript_support_level "1"; mgi_id "MGI:1919028"; tag "CAGE_supported_TSS"; ccdsid "CCDS84883.1"; havana_gene "OTTMUSG00000022023.1"; havana_transcript "OTTMUST00000052282.1";
chr5	HAVANA	CDS	65313398	65313584	.	+	.	gene_id "ENSMUSG00000054920.13"; transcript_id "ENSMUST00000204097.3"; exon_number "13"; exon_id "ENSMUSE00000186726.4"; gene_type "protein_coding"; gene_name "Klhl5"; transcript_type "protein_coding"; transcript_name "Klhl5-204"; protein_id "ENSMUSP00000144976.2"; transcript_support_level "1"; mgi_id "MGI:1919028"; tag "CAGE_supported_TSS"; ccdsid "CCDS84883.1"; havana_gene "OTTMUSG00000022023.1"; havana_transcript "OTTMUST00000052282.1";
chr5	HAVANA	exon	65313398	65313584	.	+	.	gene_id "ENSMUSG00000054920.13"; transcript_id "ENSMUST00000204097.3"; exon_number "14"; exon_id "ENSMUSE00000186726.4"; gene_type "protein_coding"; gene_name "Klhl5"; transcript_type "protein_coding"; transcript_name "Klhl5-204"; protein_id "ENSMUSP00000144976.2"; transcript_support_level "1"; mgi_id "MGI:1919028"; tag "CAGE_supported_TSS"; ccdsid "CCDS84883.1"; havana_gene "OTTMUSG00000022023.1"; havana_transcript "OTTMUST00000052282.1";
chr5	HAVANA	CDS	65316127	65316351	.	+	.	gene_id "ENSMUSG00000054920.13"; transcript_id "ENSMUST00000204097.3"; exon_number "15"; exon_id "ENSMUSE00001208558.2"; gene_type "protein_coding"; gene_name "Klhl5"; transcript_type "protein_coding"; transcript_name "Klhl5-204"; protein_id "ENSMUSP00000144976.2"; transcript_support_level "1"; mgi_id "MGI:1919028"; tag "CAGE_supported_TSS"; ccdsid "CCDS84883.1"; havana_gene "OTTMUSG00000022023.1"; havana_transcript "OTTMUST00000052282.1";
chr5	HAVANA	exon	65316127	65316351	.	+	.	gene_id "ENSMUSG00000054920.13"; transcript_id "ENSMUST00000204097.3"; exon_number "16"; exon_id "ENSMUSE00001208558.2"; gene_type "protein_coding"; gene_name "Klhl5"; transcript_type "protein_coding"; transcript_name "Klhl5-204"; protein_id "ENSMUSP00000144976.2"; transcript_support_level "1"; mgi_id "MGI:1919028"; tag "CAGE_supported_TSS"; ccdsid "CCDS84883.1"; havana_gene "OTTMUSG00000022023.1"; havana_transcript "OTTMUST00000052282.1";
chr5	HAVANA	CDS	65318385	65318547	.	+	.	gene_id "ENSMUSG00000054920.13"; transcript_id "ENSMUST00000204097.3"; exon_number "17"; exon_id "ENSMUSE00001224494.2"; gene_type "protein_coding"; gene_name "Klhl5"; transcript_type "protein_coding"; transcript_name "Klhl5-204"; protein_id "ENSMUSP00000144976.2"; transcript_support_level "1"; mgi_id "MGI:1919028"; tag "CAGE_supported_TSS"; ccdsid "CCDS84883.1"; havana_gene "OTTMUSG00000022023.1"; havana_transcript "OTTMUST00000052282.1";
chr5	HAVANA	exon	65318385	65318547	.	+	.	gene_id "ENSMUSG00000054920.13"; transcript_id "ENSMUST00000204097.3"; exon_number "18"; exon_id "ENSMUSE00001224494.2"; gene_type "protein_coding"; gene_name "Klhl5"; transcript_type "protein_coding"; transcript_name "Klhl5-204"; protein_id "ENSMUSP00000144976.2"; transcript_support_level "1"; mgi_id "MGI:1919028"; tag "CAGE_supported_TSS"; ccdsid "CCDS84883.1"; havana_gene "OTTMUSG00000022023.1"; havana_transcript "OTTMUST00000052282.1";
chr5	HAVANA	CDS	65320133	65320345	.	+	.	gene_id "ENSMUSG00000054920.13"; transcript_id "ENSMUST00000204097.3"; exon_number "19"; exon_id "ENSMUSE00000186697.4"; gene_type "protein_coding"; gene_name "Klhl5"; transcript_type "protein_coding"; transcript_name "Klhl5-204"; protein_id "ENSMUSP00000144976.2"; transcript_support_level "1"; mgi_id "MGI:1919028"; tag "CAGE_supported_TSS"; ccdsid "CCDS84883.1"; havana_gene "OTTMUSG00000022023.1"; havana_transcript "OTTMUST00000052282.1";
chr5	HAVANA	exon	65320133	65320345	.	+	.	gene_id "ENSMUSG00000054920.13"; transcript_id "ENSMUST00000204097.3"; exon_number "20"; exon_id "ENSMUSE00000186697.4"; gene_type "protein_coding"; gene_name "Klhl5"; transcript_type "protein_coding"; transcript_name "Klhl5-204"; protein_id "ENSMUSP00000144976.2"; transcript_support_level "1"; mgi_id "MGI:1919028"; tag "CAGE_supported_TSS"; ccdsid "CCDS84883.1"; havana_gene "OTTMUSG00000022023.1"; havana_transcript "OTTMUST00000052282.1";
chr5	HAVANA	CDS	65321874	65322045	.	+	.	gene_id "ENSMUSG00000054920.13"; transcript_id "ENSMUST00000204097.3"; exon_number "21"; exon_id "ENSMUSE00001365049.2"; gene_type "protein_coding"; gene_name "Klhl5"; transcript_type "protein_coding"; transcript_name "Klhl5-204"; protein_id "ENSMUSP00000144976.2"; transcript_support_level "1"; mgi_id "MGI:1919028"; tag "CAGE_supported_TSS"; ccdsid "CCDS84883.1"; havana_gene "OTTMUSG00000022023.1"; havana_transcript "OTTMUST00000052282.1";
chr5	HAVANA	exon	65321874	65322045	.	+	.	gene_id "ENSMUSG00000054920.13"; transcript_id "ENSMUST00000204097.3"; exon_number "22"; exon_id "ENSMUSE00001365049.2"; gene_type "protein_coding"; gene_name "Klhl5"; transcript_type "protein_coding"; transcript_name "Klhl5-204"; protein_id "ENSMUSP00000144976.2"; transcript_support_level "1"; mgi_id "MGI:1919028"; tag "CAGE_supported_TSS"; ccdsid "CCDS84883.1"; havana_gene "OTTMUSG00000022023.1"; havana_transcript "OTTMUST00000052282.1";
chr5	HAVANA	CDS	65324314	65324367	.	+	.	gene_id "ENSMUSG00000054920.13"; transcript_id "ENSMUST00000204097.3"; exon_number "23"; exon_id "2276";
chr5	HAVANA	exon	65324314	65325449	.	+	.	gene_id "ENSMUSG00000054920.13"; transcript_id "ENSMUST00000204097.3"; exon_number "24"; exon_id "ENSMUSE00001364775.2"; gene_type "protein_coding"; gene_name "Klhl5"; transcript_type "protein_coding"; transcript_name "Klhl5-204"; protein_id "ENSMUSP00000144976.2"; transcript_support_level "1"; mgi_id "MGI:1919028"; tag "CAGE_supported_TSS"; ccdsid "CCDS84883.1"; havana_gene "OTTMUSG00000022023.1"; havana_transcript "OTTMUST00000052282.1";
chr5	HAVANA	stop_codon	65324368	65324370	.	+	.	gene_id "ENSMUSG00000054920.13"; transcript_id "ENSMUST00000204097.3"; exon_number "25"; exon_id "2277";
chr5	HAVANA	UTR	65324368	65325449	.	+	.	gene_id "ENSMUSG00000054920.13"; transcript_id "ENSMUST00000204097.3"; exon_number "26"; exon_id "2278";
chr5	HAVANA	transcript	65288418	65325531	.	+	.	gene_id "ENSMUSG00000054920.13"; transcript_id "ENSMUST00000101191.10"; exons "11"; gene_type "protein_coding"; gene_name "Klhl5"; transcript_type "protein_coding"; transcript_name "Klhl5-201"; protein_id "ENSMUSP00000098752.4"; transcript_support_level "1"; mgi_id "MGI:1919028"; tag "basic"; ccdsid "CCDS19305.2"; havana_gene "OTTMUSG00000022023.1"; havana_transcript "OTTMUST00000052283.1";
chr5	HAVANA	UTR	65288418	65288739	.	+	.	gene_id "ENSMUSG00000054920.13"; transcript_id "ENSMUST00000101191.10"; exon_number "1"; exon_id "2279";
chr5	HAVANA	exon	65288418	65289119	.	+	.	gene_id "ENSMUSG00000054920.13"; transcript_id "ENSMUST00000101191.10"; exon_number "2"; exon_id "ENSMUSE00000544902.6"; gene_type "protein_coding"; gene_name "Klhl5"; transcript_type "protein_coding"; transcript_name "Klhl5-201"; protein_id "ENSMUSP00000098752.4"; transcript_support_level "1"; mgi_id "MGI:1919028"; tag "basic"; ccdsid "CCDS19305.2"; havana_gene "OTTMUSG00000022023.1"; havana_transcript "OTTMUST00000052283.1";
chr5	HAVANA	start_codon	65288740	65288742	.	+	.	gene_id "ENSMUSG00000054920.13"; transcript_id "ENSMUST00000101191.10"; exon_number "3"; exon_id "2280";
chr5	HAVANA	CDS	65288740	65289119	.	+	.	gene_id "ENSMUSG00000054920.13"; transcript_id "ENSMUST00000101191.10"; exon_number "4"; exon_id "2281";
chr5	HAVANA	CDS	65298603	65298785	.	+	.	gene_id "ENSMUSG00000054920.13"; transcript_id "ENSMUST00000101191.10"; exon_number "5"; exon_id "ENSMUSE00001368748.2"; gene_type "protein_coding"; gene_name "Klhl5"; transcript_type "protein_coding"; transcript_name "Klhl5-201"; protein_id "ENSMUSP00000098752.4"; transcript_support_level "1"; mgi_id "MGI:1919028"; tag "basic"; ccdsid "CCDS19305.2"; havana_gene "OTTMUSG00000022023.1"; havana_transcript "OTTMUST00000052283.1";
chr5	HAVANA	exon	65298603	65298785	.	+	.	gene_id "ENSMUSG00000054920.13"; transcript_id "ENSMUST00000101191.10"; exon_number "6"; exon_id "ENSMUSE00001368748.2"; gene_type "protein_coding"; gene_name "Klhl5"; transcript_type "protein_coding"; transcript_name "Klhl5-201"; protein_id "ENSMUSP00000098752.4"; transcript_support_level "1"; mgi_id "MGI:1919028"; tag "basic"; ccdsid "CCDS19305.2"; havana_gene "OTTMUSG00000022023.1"; havana_transcript "OTTMUST00000052283.1";
chr5	HAVANA	CDS	65300582	65300718	.	+	.	gene_id "ENSMUSG00000054920.13"; transcript_id "ENSMUST00000101191.10"; exon_number "7"; exon_id "ENSMUSE00001364573.2"; gene_type "protein_coding"; gene_name "Klhl5"; transcript_type "protein_coding"; transcript_name "Klhl5-201"; protein_id "ENSMUSP00000098752.4"; transcript_support_level "1"; mgi_id "MGI:1919028"; tag "basic"; ccdsid "CCDS19305.2"; havana_gene "OTTMUSG00000022023.1"; havana_transcript "OTTMUST00000052283.1";
chr5	HAVANA	exon	65300582	65300718	.	+	.	gene_id "ENSMUSG00000054920.13"; transcript_id "ENSMUST00000101191.10"; exon_number "8"; exon_id "ENSMUSE00001364573.2"; gene_type "protein_coding"; gene_name "Klhl5"; transcript_type "protein_coding"; transcript_name "Klhl5-201"; protein_id "ENSMUSP00000098752.4"; transcript_support_level "1"; mgi_id "MGI:1919028"; tag "basic"; ccdsid "CCDS19305.2"; havana_gene "OTTMUSG00000022023.1"; havana_transcript "OTTMUST00000052283.1";
chr5	HAVANA	CDS	65301902	65302098	.	+	.	gene_id "ENSMUSG00000054920.13"; transcript_id "ENSMUST00000101191.10"; exon_number "9"; exon_id "ENSMUSE00001368016.2"; gene_type "protein_coding"; gene_name "Klhl5"; transcript_type "protein_coding"; transcript_name "Klhl5-201"; protein_id "ENSMUSP00000098752.4"; transcript_support_level "1"; mgi_id "MGI:1919028"; tag "basic"; ccdsid "CCDS19305.2"; havana_gene "OTTMUSG00000022023.1"; havana_transcript "OTTMUST00000052283.1";
chr5	HAVANA	exon	65301902	65302098	.	+	.	gene_id "ENSMUSG00000054920.13"; transcript_id "ENSMUST00000101191.10"; exon_number "10"; exon_id "ENSMUSE00001368016.2"; gene_type "protein_coding"; gene_name "Klhl5"; transcript_type "protein_coding"; transcript_name "Klhl5-201"; protein_id "ENSMUSP00000098752.4"; transcript_support_level "1"; mgi_id "MGI:1919028"; tag "basic"; ccdsid "CCDS19305.2"; havana_gene "OTTMUSG00000022023.1"; havana_transcript "OTTMUST00000052283.1";
chr5	HAVANA	CDS	65305932	65306144	.	+	.	gene_id "ENSMUSG00000054920.13"; transcript_id "ENSMUST00000101191.10"; exon_number "11"; exon_id "ENSMUSE00001369482.2"; gene_type "protein_coding"; gene_name "Klhl5"; transcript_type "protein_coding"; transcript_name "Klhl5-201"; protein_id "ENSMUSP00000098752.4"; transcript_support_level "1"; mgi_id "MGI:1919028"; tag "basic"; ccdsid "CCDS19305.2"; havana_gene "OTTMUSG00000022023.1"; havana_transcript "OTTMUST00000052283.1";
chr5	HAVANA	exon	65305932	65306144	.	+	.	gene_id "ENSMUSG00000054920.13"; transcript_id "ENSMUST00000101191.10"; exon_number "12"; exon_id "ENSMUSE00001369482.2"; gene_type "protein_coding"; gene_name "Klhl5"; transcript_type "protein_coding"; transcript_name "Klhl5-201"; protein_id "ENSMUSP00000098752.4"; transcript_support_level "1"; mgi_id "MGI:1919028"; tag "basic"; ccdsid "CCDS19305.2"; havana_gene "OTTMUSG00000022023.1"; havana_transcript "OTTMUST00000052283.1";
chr5	HAVANA	CDS	65313398	65313584	.	+	.	gene_id "ENSMUSG00000054920.13"; transcript_id "ENSMUST00000101191.10"; exon_number "13"; exon_id "ENSMUSE00000186726.4"; gene_type "protein_coding"; gene_name "Klhl5"; transcript_type "protein_coding"; transcript_name "Klhl5-201"; protein_id "ENSMUSP00000098752.4"; transcript_support_level "1"; mgi_id "MGI:1919028"; tag "basic"; ccdsid "CCDS19305.2"; havana_gene "OTTMUSG00000022023.1"; havana_transcript "OTTMUST00000052283.1";
chr5	HAVANA	exon	65313398	65313584	.	+	.	gene_id "ENSMUSG00000054920.13"; transcript_id "ENSMUST00000101191.10"; exon_number "14"; exon_id "ENSMUSE00000186726.4"; gene_type "protein_coding"; gene_name "Klhl5"; transcript_type "protein_coding"; transcript_name "Klhl5-201"; protein_id "ENSMUSP00000098752.4"; transcript_support_level "1"; mgi_id "MGI:1919028"; tag "basic"; ccdsid "CCDS19305.2"; havana_gene "OTTMUSG00000022023.1"; havana_transcript "OTTMUST00000052283.1";
chr5	HAVANA	CDS	65316127	65316351	.	+	.	gene_id "ENSMUSG00000054920.13"; transcript_id "ENSMUST00000101191.10"; exon_number "15"; exon_id "ENSMUSE00001208558.2"; gene_type "protein_coding"; gene_name "Klhl5"; transcript_type "protein_coding"; transcript_name "Klhl5-201"; protein_id "ENSMUSP00000098752.4"; transcript_support_level "1"; mgi_id "MGI:1919028"; tag "basic"; ccdsid "CCDS19305.2"; havana_gene "OTTMUSG00000022023.1"; havana_transcript "OTTMUST00000052283.1";
chr5	HAVANA	exon	65316127	65316351	.	+	.	gene_id "ENSMUSG00000054920.13"; transcript_id "ENSMUST00000101191.10"; exon_number "16"; exon_id "ENSMUSE00001208558.2"; gene_type "protein_coding"; gene_name "Klhl5"; transcript_type "protein_coding"; transcript_name "Klhl5-201"; protein_id "ENSMUSP00000098752.4"; transcript_support_level "1"; mgi_id "MGI:1919028"; tag "basic"; ccdsid "CCDS19305.2"; havana_gene "OTTMUSG00000022023.1"; havana_transcript "OTTMUST00000052283.1";
chr5	HAVANA	CDS	65318385	65318547	.	+	.	gene_id "ENSMUSG00000054920.13"; transcript_id "ENSMUST00000101191.10"; exon_number "17"; exon_id "ENSMUSE00001224494.2"; gene_type "protein_coding"; gene_name "Klhl5"; transcript_type "protein_coding"; transcript_name "Klhl5-201"; protein_id "ENSMUSP00000098752.4"; transcript_support_level "1"; mgi_id "MGI:1919028"; tag "basic"; ccdsid "CCDS19305.2"; havana_gene "OTTMUSG00000022023.1"; havana_transcript "OTTMUST00000052283.1";
chr5	HAVANA	exon	65318385	65318547	.	+	.	gene_id "ENSMUSG00000054920.13"; transcript_id "ENSMUST00000101191.10"; exon_number "18"; exon_id "ENSMUSE00001224494.2"; gene_type "protein_coding"; gene_name "Klhl5"; transcript_type "protein_coding"; transcript_name "Klhl5-201"; protein_id "ENSMUSP00000098752.4"; transcript_support_level "1"; mgi_id "MGI:1919028"; tag "basic"; ccdsid "CCDS19305.2"; havana_gene "OTTMUSG00000022023.1"; havana_transcript "OTTMUST00000052283.1";
chr5	HAVANA	CDS	65320133	65320345	.	+	.	gene_id "ENSMUSG00000054920.13"; transcript_id "ENSMUST00000101191.10"; exon_number "19"; exon_id "ENSMUSE00000186697.4"; gene_type "protein_coding"; gene_name "Klhl5"; transcript_type "protein_coding"; transcript_name "Klhl5-201"; protein_id "ENSMUSP00000098752.4"; transcript_support_level "1"; mgi_id "MGI:1919028"; tag "basic"; ccdsid "CCDS19305.2"; havana_gene "OTTMUSG00000022023.1"; havana_transcript "OTTMUST00000052283.1";
chr5	HAVANA	exon	65320133	65320345	.	+	.	gene_id "ENSMUSG00000054920.13"; transcript_id "ENSMUST00000101191.10"; exon_number "20"; exon_id "ENSMUSE00000186697.4"; gene_type "protein_coding"; gene_name "Klhl5"; transcript_type "protein_coding"; transcript_name "Klhl5-201"; protein_id "ENSMUSP00000098752.4"; transcript_support_level "1"; mgi_id "MGI:1919028"; tag "basic"; ccdsid "CCDS19305.2"; havana_gene "OTTMUSG00000022023.1"; havana_transcript "OTTMUST00000052283.1";
chr5	HAVANA	CDS	65321874	65322045	.	+	.	gene_id "ENSMUSG00000054920.13"; transcript_id "ENSMUST00000101191.10"; exon_number "21"; exon_id "ENSMUSE00001365049.2"; gene_type "protein_coding"; gene_name "Klhl5"; transcript_type "protein_coding"; transcript_name "Klhl5-201"; protein_id "ENSMUSP00000098752.4"; transcript_support_level "1"; mgi_id "MGI:1919028"; tag "basic"; ccdsid "CCDS19305.2"; havana_gene "OTTMUSG00000022023.1"; havana_transcript "OTTMUST00000052283.1";
chr5	HAVANA	exon	65321874	65322045	.	+	.	gene_id "ENSMUSG00000054920.13"; transcript_id "ENSMUST00000101191.10"; exon_number "22"; exon_id "ENSMUSE00001365049.2"; gene_type "protein_coding"; gene_name "Klhl5"; transcript_type "protein_coding"; transcript_name "Klhl5-201"; protein_id "ENSMUSP00000098752.4"; transcript_support_level "1"; mgi_id "MGI:1919028"; tag "basic"; ccdsid "CCDS19305.2"; havana_gene "OTTMUSG00000022023.1"; havana_transcript "OTTMUST00000052283.1";
chr5	HAVANA	CDS	65324314	65324367	.	+	.	gene_id "ENSMUSG00000054920.13"; transcript_id "ENSMUST00000101191.10"; exon_number "23"; exon_id "chr5.2276";
chr5	HAVANA	exon	65324314	65325531	.	+	.	gene_id "ENSMUSG00000054920.13"; transcript_id "ENSMUST00000101191.10"; exon_number "24"; exon_id "ENSMUSE00000653231.5"; gene_type "protein_coding"; gene_name "Klhl5"; transcript_type "protein_coding"; transcript_name "Klhl5-201"; protein_id "ENSMUSP00000098752.4"; transcript_support_level "1"; mgi_id "MGI:1919028"; tag "basic"; ccdsid "CCDS19305.2"; havana_gene "OTTMUSG00000022023.1"; havana_transcript "OTTMUST00000052283.1";
chr5	HAVANA	stop_codon	65324368	65324370	.	+	.	gene_id "ENSMUSG00000054920.13"; transcript_id "ENSMUST00000101191.10"; exon_number "25"; exon_id "chr5.2277";
chr5	HAVANA	UTR	65324368	65325531	.	+	.	gene_id "ENSMUSG00000054920.13"; transcript_id "ENSMUST00000101191.10"; exon_number "26"; exon_id "2282";
chr5	IsoQuant	transcript	65264924	65310997	.	+	.	gene_id "ENSMUSG00000054920.13"; transcript_id "transcript4596.chr5.nic"; exons "6";
chr5	IsoQuant	exon	65264924	65265204	.	+	.	gene_id "ENSMUSG00000054920.13"; transcript_id "transcript4596.chr5.nic"; exon_number "1"; exon_id "2283";
chr5	IsoQuant	exon	65298603	65298785	.	+	.	gene_id "ENSMUSG00000054920.13"; transcript_id "transcript4596.chr5.nic"; exon_number "2"; exon_id "ENSMUSE00001368748.2";
chr5	IsoQuant	exon	65300582	65300718	.	+	.	gene_id "ENSMUSG00000054920.13"; transcript_id "transcript4596.chr5.nic"; exon_number "3"; exon_id "ENSMUSE00001364573.2";
chr5	IsoQuant	exon	65301902	65302098	.	+	.	gene_id "ENSMUSG00000054920.13"; transcript_id "transcript4596.chr5.nic"; exon_number "4"; exon_id "ENSMUSE00001368016.2";
chr5	IsoQuant	exon	65305932	65306144	.	+	.	gene_id "ENSMUSG00000054920.13"; transcript_id "transcript4596.chr5.nic"; exon_number "5"; exon_id "ENSMUSE00001369482.2";
chr5	IsoQuant	exon	65309979	65310997	.	+	.	gene_id "ENSMUSG00000054920.13"; transcript_id "transcript4596.chr5.nic"; exon_number "6"; exon_id "ENSMUSE00001367319.2";
chr5	IsoQuant	transcript	65264850	65314603	.	+	.	gene_id "ENSMUSG00000054920.13"; transcript_id "transcript4597.chr5.nic"; exons "6";
chr5	IsoQuant	exon	65264850	65265204	.	+	.	gene_id "ENSMUSG00000054920.13"; transcript_id "transcript4597.chr5.nic"; exon_number "1"; exon_id "2284";
chr5	IsoQuant	exon	65298603	65298785	.	+	.	gene_id "ENSMUSG00000054920.13"; transcript_id "transcript4597.chr5.nic"; exon_number "2"; exon_id "ENSMUSE00001368748.2";
chr5	IsoQuant	exon	65300582	65300718	.	+	.	gene_id "ENSMUSG00000054920.13"; transcript_id "transcript4597.chr5.nic"; exon_number "3"; exon_id "ENSMUSE00001364573.2";
chr5	IsoQuant	exon	65301902	65302098	.	+	.	gene_id "ENSMUSG00000054920.13"; transcript_id "transcript4597.chr5.nic"; exon_number "4"; exon_id "ENSMUSE00001368016.2";
chr5	IsoQuant	exon	65305932	65306144	.	+	.	gene_id "ENSMUSG00000054920.13"; transcript_id "transcript4597.chr5.nic"; exon_number "5"; exon_id "ENSMUSE00001369482.2";
chr5	IsoQuant	exon	65313398	65314603	.	+	.	gene_id "ENSMUSG00000054920.13"; transcript_id "transcript4597.chr5.nic"; exon_number "6"; exon_id "2285";
chr5	IsoQuant	gene	65280619	65283718	.	+	.	gene_id "novel_gene_chr5_4606"; transcripts "1";
chr5	IsoQuant	transcript	65280619	65283718	.	+	.	gene_id "novel_gene_chr5_4606"; transcript_id "transcript4605.chr5.nnic"; exons "1";
chr5	IsoQuant	exon	65280619	65283718	.	+	.	gene_id "novel_gene_chr5_4606"; transcript_id "transcript4605.chr5.nnic"; exon_number "1"; exon_id "2286";
chr5	IsoQuant	gene	65288432	65291053	.	+	.	gene_id "novel_gene_chr5_4608"; transcripts "1";
chr5	IsoQuant	transcript	65288432	65291053	.	+	.	gene_id "novel_gene_chr5_4608"; transcript_id "transcript4607.chr5.nnic"; exons "1";
chr5	IsoQuant	exon	65288432	65291053	.	+	.	gene_id "novel_gene_chr5_4608"; transcript_id "transcript4607.chr5.nnic"; exon_number "1"; exon_id "2287";
chr5	HAVANA	gene	65357030	65417758	.	+	.	gene_id "ENSMUSG00000037890.14"; transcripts "6"; gene_type "protein_coding"; gene_name "Wdr19"; mgi_id "MGI:2443231"; havana_gene "OTTMUSG00000055141.1";
chr5	HAVANA	transcript	65357041	65417758	.	+	.	gene_id "ENSMUSG00000037890.14"; transcript_id "ENSMUST00000041892.13"; exons "37"; gene_type "protein_coding"; gene_name "Wdr19"; transcript_type "protein_coding"; transcript_name "Wdr19-201"; protein_id "ENSMUSP00000038098.9"; transcript_support_level "1"; mgi_id "MGI:2443231"; tag "alternative_3_UTR"; ccdsid "CCDS51509.1"; havana_gene "OTTMUSG00000055141.1"; havana_transcript "OTTMUST00000136544.1";
chr5	HAVANA	UTR	65357041	65357097	.	+	.	gene_id "ENSMUSG00000037890.14"; transcript_id "ENSMUST00000041892.13"; exon_number "1"; exon_id "2288";
chr5	HAVANA	exon	65357041	65357103	.	+	.	gene_id "ENSMUSG00000037890.14"; transcript_id "ENSMUST00000041892.13"; exon_number "2"; exon_id "ENSMUSE00001368556.2"; gene_type "protein_coding"; gene_name "Wdr19"; transcript_type "protein_coding"; transcript_name "Wdr19-201"; protein_id "ENSMUSP00000038098.9"; transcript_support_level "1"; mgi_id "MGI:2443231"; tag "alternative_3_UTR"; ccdsid "CCDS51509.1"; havana_gene "OTTMUSG00000055141.1"; havana_transcript "OTTMUST00000136544.1";
chr5	HAVANA	start_codon	65357098	65357100	.	+	.	gene_id "ENSMUSG00000037890.14"; transcript_id "ENSMUST00000041892.13"; exon_number "3"; exon_id "2289";
chr5	HAVANA	CDS	65357098	65357103	.	+	.	gene_id "ENSMUSG00000037890.14"; transcript_id "ENSMUST00000041892.13"; exon_number "4"; exon_id "2290";
chr5	HAVANA	CDS	65359903	65359994	.	+	.	gene_id "ENSMUSG00000037890.14"; transcript_id "ENSMUST00000041892.13"; exon_number "5"; exon_id "ENSMUSE00001366300.2"; gene_type "protein_coding"; gene_name "Wdr19"; transcript_type "protein_coding"; transcript_name "Wdr19-201"; protein_id "ENSMUSP00000038098.9"; transcript_support_level "1"; mgi_id "MGI:2443231"; tag "alternative_3_UTR"; ccdsid "CCDS51509.1"; havana_gene "OTTMUSG00000055141.1"; havana_transcript "OTTMUST00000136544.1";
chr5	HAVANA	exon	65359903	65359994	.	+	.	gene_id "ENSMUSG00000037890.14"; transcript_id "ENSMUST00000041892.13"; exon_number "6"; exon_id "ENSMUSE00001366300.2"; gene_type "protein_coding"; gene_name "Wdr19"; transcript_type "protein_coding"; transcript_name "Wdr19-201"; protein_id "ENSMUSP00000038098.9"; transcript_support_level "1"; mgi_id "MGI:2443231"; tag "alternative_3_UTR"; ccdsid "CCDS51509.1"; havana_gene "OTTMUSG00000055141.1"; havana_transcript "OTTMUST00000136544.1";
chr5	HAVANA	CDS	65360295	65360360	.	+	.	gene_id "ENSMUSG00000037890.14"; transcript_id "ENSMUST00000041892.13"; exon_number "7"; exon_id "ENSMUSE00001368552.2"; gene_type "protein_coding"; gene_name "Wdr19"; transcript_type "protein_coding"; transcript_name "Wdr19-201"; protein_id "ENSMUSP00000038098.9"; transcript_support_level "1"; mgi_id "MGI:2443231"; tag "alternative_3_UTR"; ccdsid "CCDS51509.1"; havana_gene "OTTMUSG00000055141.1"; havana_transcript "OTTMUST00000136544.1";
chr5	HAVANA	exon	65360295	65360360	.	+	.	gene_id "ENSMUSG00000037890.14"; transcript_id "ENSMUST00000041892.13"; exon_number "8"; exon_id "ENSMUSE00001368552.2"; gene_type "protein_coding"; gene_name "Wdr19"; transcript_type "protein_coding"; transcript_name "Wdr19-201"; protein_id "ENSMUSP00000038098.9"; transcript_support_level "1"; mgi_id "MGI:2443231"; tag "alternative_3_UTR"; ccdsid "CCDS51509.1"; havana_gene "OTTMUSG00000055141.1"; havana_transcript "OTTMUST00000136544.1";
chr5	HAVANA	CDS	65363753	65363878	.	+	.	gene_id "ENSMUSG00000037890.14"; transcript_id "ENSMUST00000041892.13"; exon_number "9"; exon_id "ENSMUSE00001367678.2"; gene_type "protein_coding"; gene_name "Wdr19"; transcript_type "protein_coding"; transcript_name "Wdr19-201"; protein_id "ENSMUSP00000038098.9"; transcript_support_level "1"; mgi_id "MGI:2443231"; tag "alternative_3_UTR"; ccdsid "CCDS51509.1"; havana_gene "OTTMUSG00000055141.1"; havana_transcript "OTTMUST00000136544.1";
chr5	HAVANA	exon	65363753	65363878	.	+	.	gene_id "ENSMUSG00000037890.14"; transcript_id "ENSMUST00000041892.13"; exon_number "10"; exon_id "ENSMUSE00001367678.2"; gene_type "protein_coding"; gene_name "Wdr19"; transcript_type "protein_coding"; transcript_name "Wdr19-201"; protein_id "ENSMUSP00000038098.9"; transcript_support_level "1"; mgi_id "MGI:2443231"; tag "alternative_3_UTR"; ccdsid "CCDS51509.1"; havana_gene "OTTMUSG00000055141.1"; havana_transcript "OTTMUST00000136544.1";
chr5	HAVANA	CDS	65370158	65370273	.	+	.	gene_id "ENSMUSG00000037890.14"; transcript_id "ENSMUST00000041892.13"; exon_number "11"; exon_id "ENSMUSE00001369434.2"; gene_type "protein_coding"; gene_name "Wdr19"; transcript_type "protein_coding"; transcript_name "Wdr19-201"; protein_id "ENSMUSP00000038098.9"; transcript_support_level "1"; mgi_id "MGI:2443231"; tag "alternative_3_UTR"; ccdsid "CCDS51509.1"; havana_gene "OTTMUSG00000055141.1"; havana_transcript "OTTMUST00000136544.1";
chr5	HAVANA	exon	65370158	65370273	.	+	.	gene_id "ENSMUSG00000037890.14"; transcript_id "ENSMUST00000041892.13"; exon_number "12"; exon_id "ENSMUSE00001369434.2"; gene_type "protein_coding"; gene_name "Wdr19"; transcript_type "protein_coding"; transcript_name "Wdr19-201"; protein_id "ENSMUSP00000038098.9"; transcript_support_level "1"; mgi_id "MGI:2443231"; tag "alternative_3_UTR"; ccdsid "CCDS51509.1"; havana_gene "OTTMUSG00000055141.1"; havana_transcript "OTTMUST00000136544.1";
chr5	HAVANA	CDS	65373146	65373261	.	+	.	gene_id "ENSMUSG00000037890.14"; transcript_id "ENSMUST00000041892.13"; exon_number "13"; exon_id "ENSMUSE00001367876.2"; gene_type "protein_coding"; gene_name "Wdr19"; transcript_type "protein_coding"; transcript_name "Wdr19-201"; protein_id "ENSMUSP00000038098.9"; transcript_support_level "1"; mgi_id "MGI:2443231"; tag "alternative_3_UTR"; ccdsid "CCDS51509.1"; havana_gene "OTTMUSG00000055141.1"; havana_transcript "OTTMUST00000136544.1";
chr5	HAVANA	exon	65373146	65373261	.	+	.	gene_id "ENSMUSG00000037890.14"; transcript_id "ENSMUST00000041892.13"; exon_number "14"; exon_id "ENSMUSE00001367876.2"; gene_type "protein_coding"; gene_name "Wdr19"; transcript_type "protein_coding"; transcript_name "Wdr19-201"; protein_id "ENSMUSP00000038098.9"; transcript_support_level "1"; mgi_id "MGI:2443231"; tag "alternative_3_UTR"; ccdsid "CCDS51509.1"; havana_gene "OTTMUSG00000055141.1"; havana_transcript "OTTMUST00000136544.1";
chr5	HAVANA	CDS	65377779	65377859	.	+	.	gene_id "ENSMUSG00000037890.14"; transcript_id "ENSMUST00000041892.13"; exon_number "15"; exon_id "ENSMUSE00001368672.2"; gene_type "protein_coding"; gene_name "Wdr19"; transcript_type "protein_coding"; transcript_name "Wdr19-201"; protein_id "ENSMUSP00000038098.9"; transcript_support_level "1"; mgi_id "MGI:2443231"; tag "alternative_3_UTR"; ccdsid "CCDS51509.1"; havana_gene "OTTMUSG00000055141.1"; havana_transcript "OTTMUST00000136544.1";
chr5	HAVANA	exon	65377779	65377859	.	+	.	gene_id "ENSMUSG00000037890.14"; transcript_id "ENSMUST00000041892.13"; exon_number "16"; exon_id "ENSMUSE00001368672.2"; gene_type "protein_coding"; gene_name "Wdr19"; transcript_type "protein_coding"; transcript_name "Wdr19-201"; protein_id "ENSMUSP00000038098.9"; transcript_support_level "1"; mgi_id "MGI:2443231"; tag "alternative_3_UTR"; ccdsid "CCDS51509.1"; havana_gene "OTTMUSG00000055141.1"; havana_transcript "OTTMUST00000136544.1";
chr5	HAVANA	CDS	65378962	65379074	.	+	.	gene_id "ENSMUSG00000037890.14"; transcript_id "ENSMUST00000041892.13"; exon_number "17"; exon_id "ENSMUSE00001364629.2"; gene_type "protein_coding"; gene_name "Wdr19"; transcript_type "protein_coding"; transcript_name "Wdr19-201"; protein_id "ENSMUSP00000038098.9"; transcript_support_level "1"; mgi_id "MGI:2443231"; tag "alternative_3_UTR"; ccdsid "CCDS51509.1"; havana_gene "OTTMUSG00000055141.1"; havana_transcript "OTTMUST00000136544.1";
chr5	HAVANA	exon	65378962	65379074	.	+	.	gene_id "ENSMUSG00000037890.14"; transcript_id "ENSMUST00000041892.13"; exon_number "18"; exon_id "ENSMUSE00001364629.2"; gene_type "protein_coding"; gene_name "Wdr19"; transcript_type "protein_coding"; transcript_name "Wdr19-201"; protein_id "ENSMUSP00000038098.9"; transcript_support_level "1"; mgi_id "MGI:2443231"; tag "alternative_3_UTR"; ccdsid "CCDS51509.1"; havana_gene "OTTMUSG00000055141.1"; havana_transcript "OTTMUST00000136544.1";
chr5	HAVANA	CDS	65379333	65379506	.	+	.	gene_id "ENSMUSG00000037890.14"; transcript_id "ENSMUST00000041892.13"; exon_number "19"; exon_id "ENSMUSE00001369411.2"; gene_type "protein_coding"; gene_name "Wdr19"; transcript_type "protein_coding"; transcript_name "Wdr19-201"; protein_id "ENSMUSP00000038098.9"; transcript_support_level "1"; mgi_id "MGI:2443231"; tag "alternative_3_UTR"; ccdsid "CCDS51509.1"; havana_gene "OTTMUSG00000055141.1"; havana_transcript "OTTMUST00000136544.1";
chr5	HAVANA	exon	65379333	65379506	.	+	.	gene_id "ENSMUSG00000037890.14"; transcript_id "ENSMUST00000041892.13"; exon_number "20"; exon_id "ENSMUSE00001369411.2"; gene_type "protein_coding"; gene_name "Wdr19"; transcript_type "protein_coding"; transcript_name "Wdr19-201"; protein_id "ENSMUSP00000038098.9"; transcript_support_level "1"; mgi_id "MGI:2443231"; tag "alternative_3_UTR"; ccdsid "CCDS51509.1"; havana_gene "OTTMUSG00000055141.1"; havana_transcript "OTTMUST00000136544.1";
chr5	HAVANA	CDS	65380372	65380442	.	+	.	gene_id "ENSMUSG00000037890.14"; transcript_id "ENSMUST00000041892.13"; exon_number "21"; exon_id "ENSMUSE00001368753.2"; gene_type "protein_coding"; gene_name "Wdr19"; transcript_type "protein_coding"; transcript_name "Wdr19-201"; protein_id "ENSMUSP00000038098.9"; transcript_support_level "1"; mgi_id "MGI:2443231"; tag "alternative_3_UTR"; ccdsid "CCDS51509.1"; havana_gene "OTTMUSG00000055141.1"; havana_transcript "OTTMUST00000136544.1";
chr5	HAVANA	exon	65380372	65380442	.	+	.	gene_id "ENSMUSG00000037890.14"; transcript_id "ENSMUST00000041892.13"; exon_number "22"; exon_id "ENSMUSE00001368753.2"; gene_type "protein_coding"; gene_name "Wdr19"; transcript_type "protein_coding"; transcript_name "Wdr19-201"; protein_id "ENSMUSP00000038098.9"; transcript_support_level "1"; mgi_id "MGI:2443231"; tag "alternative_3_UTR"; ccdsid "CCDS51509.1"; havana_gene "OTTMUSG00000055141.1"; havana_transcript "OTTMUST00000136544.1";
chr5	HAVANA	CDS	65380854	65381026	.	+	.	gene_id "ENSMUSG00000037890.14"; transcript_id "ENSMUST00000041892.13"; exon_number "23"; exon_id "ENSMUSE00001367534.2"; gene_type "protein_coding"; gene_name "Wdr19"; transcript_type "protein_coding"; transcript_name "Wdr19-201"; protein_id "ENSMUSP00000038098.9"; transcript_support_level "1"; mgi_id "MGI:2443231"; tag "alternative_3_UTR"; ccdsid "CCDS51509.1"; havana_gene "OTTMUSG00000055141.1"; havana_transcript "OTTMUST00000136544.1";
chr5	HAVANA	exon	65380854	65381026	.	+	.	gene_id "ENSMUSG00000037890.14"; transcript_id "ENSMUST00000041892.13"; exon_number "24"; exon_id "ENSMUSE00001367534.2"; gene_type "protein_coding"; gene_name "Wdr19"; transcript_type "protein_coding"; transcript_name "Wdr19-201"; protein_id "ENSMUSP00000038098.9"; transcript_support_level "1"; mgi_id "MGI:2443231"; tag "alternative_3_UTR"; ccdsid "CCDS51509.1"; havana_gene "OTTMUSG00000055141.1"; havana_transcript "OTTMUST00000136544.1";
chr5	HAVANA	CDS	65381112	65381226	.	+	.	gene_id "ENSMUSG00000037890.14"; transcript_id "ENSMUST00000041892.13"; exon_number "25"; exon_id "ENSMUSE00001364734.2"; gene_type "protein_coding"; gene_name "Wdr19"; transcript_type "protein_coding"; transcript_name "Wdr19-201"; protein_id "ENSMUSP00000038098.9"; transcript_support_level "1"; mgi_id "MGI:2443231"; tag "alternative_3_UTR"; ccdsid "CCDS51509.1"; havana_gene "OTTMUSG00000055141.1"; havana_transcript "OTTMUST00000136544.1";
chr5	HAVANA	exon	65381112	65381226	.	+	.	gene_id "ENSMUSG00000037890.14"; transcript_id "ENSMUST00000041892.13"; exon_number "26"; exon_id "ENSMUSE00001364734.2"; gene_type "protein_coding"; gene_name "Wdr19"; transcript_type "protein_coding"; transcript_name "Wdr19-201"; protein_id "ENSMUSP00000038098.9"; transcript_support_level "1"; mgi_id "MGI:2443231"; tag "alternative_3_UTR"; ccdsid "CCDS51509.1"; havana_gene "OTTMUSG00000055141.1"; havana_transcript "OTTMUST00000136544.1";
chr5	HAVANA	CDS	65382031	65382137	.	+	.	gene_id "ENSMUSG00000037890.14"; transcript_id "ENSMUST00000041892.13"; exon_number "27"; exon_id "ENSMUSE00001368579.2"; gene_type "protein_coding"; gene_name "Wdr19"; transcript_type "protein_coding"; transcript_name "Wdr19-201"; protein_id "ENSMUSP00000038098.9"; transcript_support_level "1"; mgi_id "MGI:2443231"; tag "alternative_3_UTR"; ccdsid "CCDS51509.1"; havana_gene "OTTMUSG00000055141.1"; havana_transcript "OTTMUST00000136544.1";
chr5	HAVANA	exon	65382031	65382137	.	+	.	gene_id "ENSMUSG00000037890.14"; transcript_id "ENSMUST00000041892.13"; exon_number "28"; exon_id "ENSMUSE00001368579.2"; gene_type "protein_coding"; gene_name "Wdr19"; transcript_type "protein_coding"; transcript_name "Wdr19-201"; protein_id "ENSMUSP00000038098.9"; transcript_support_level "1"; mgi_id "MGI:2443231"; tag "alternative_3_UTR"; ccdsid "CCDS51509.1"; havana_gene "OTTMUSG00000055141.1"; havana_transcript "OTTMUST00000136544.1";
chr5	HAVANA	CDS	65382634	65382756	.	+	.	gene_id "ENSMUSG00000037890.14"; transcript_id "ENSMUST00000041892.13"; exon_number "29"; exon_id "ENSMUSE00001368168.2"; gene_type "protein_coding"; gene_name "Wdr19"; transcript_type "protein_coding"; transcript_name "Wdr19-201"; protein_id "ENSMUSP00000038098.9"; transcript_support_level "1"; mgi_id "MGI:2443231"; tag "alternative_3_UTR"; ccdsid "CCDS51509.1"; havana_gene "OTTMUSG00000055141.1"; havana_transcript "OTTMUST00000136544.1";
chr5	HAVANA	exon	65382634	65382756	.	+	.	gene_id "ENSMUSG00000037890.14"; transcript_id "ENSMUST00000041892.13"; exon_number "30"; exon_id "ENSMUSE00001368168.2"; gene_type "protein_coding"; gene_name "Wdr19"; transcript_type "protein_coding"; transcript_name "Wdr19-201"; protein_id "ENSMUSP00000038098.9"; transcript_support_level "1"; mgi_id "MGI:2443231"; tag "alternative_3_UTR"; ccdsid "CCDS51509.1"; havana_gene "OTTMUSG00000055141.1"; havana_transcript "OTTMUST00000136544.1";
chr5	HAVANA	CDS	65384387	65384536	.	+	.	gene_id "ENSMUSG00000037890.14"; transcript_id "ENSMUST00000041892.13"; exon_number "31"; exon_id "ENSMUSE00001367471.2"; gene_type "protein_coding"; gene_name "Wdr19"; transcript_type "protein_coding"; transcript_name "Wdr19-201"; protein_id "ENSMUSP00000038098.9"; transcript_support_level "1"; mgi_id "MGI:2443231"; tag "alternative_3_UTR"; ccdsid "CCDS51509.1"; havana_gene "OTTMUSG00000055141.1"; havana_transcript "OTTMUST00000136544.1";
chr5	HAVANA	exon	65384387	65384536	.	+	.	gene_id "ENSMUSG00000037890.14"; transcript_id "ENSMUST00000041892.13"; exon_number "32"; exon_id "ENSMUSE00001367471.2"; gene_type "protein_coding"; gene_name "Wdr19"; transcript_type "protein_coding"; transcript_name "Wdr19-201"; protein_id "ENSMUSP00000038098.9"; transcript_support_level "1"; mgi_id "MGI:2443231"; tag "alternative_3_UTR"; ccdsid "CCDS51509.1"; havana_gene "OTTMUSG00000055141.1"; havana_transcript "OTTMUST00000136544.1";
chr5	HAVANA	CDS	65385529	65385676	.	+	.	gene_id "ENSMUSG00000037890.14"; transcript_id "ENSMUST00000041892.13"; exon_number "33"; exon_id "ENSMUSE00001369197.2"; gene_type "protein_coding"; gene_name "Wdr19"; transcript_type "protein_coding"; transcript_name "Wdr19-201"; protein_id "ENSMUSP00000038098.9"; transcript_support_level "1"; mgi_id "MGI:2443231"; tag "alternative_3_UTR"; ccdsid "CCDS51509.1"; havana_gene "OTTMUSG00000055141.1"; havana_transcript "OTTMUST00000136544.1";
chr5	HAVANA	exon	65385529	65385676	.	+	.	gene_id "ENSMUSG00000037890.14"; transcript_id "ENSMUST00000041892.13"; exon_number "34"; exon_id "ENSMUSE00001369197.2"; gene_type "protein_coding"; gene_name "Wdr19"; transcript_type "protein_coding"; transcript_name "Wdr19-201"; protein_id "ENSMUSP00000038098.9"; transcript_support_level "1"; mgi_id "MGI:2443231"; tag "alternative_3_UTR"; ccdsid "CCDS51509.1"; havana_gene "OTTMUSG00000055141.1"; havana_transcript "OTTMUST00000136544.1";
chr5	HAVANA	CDS	65385799	65386003	.	+	.	gene_id "ENSMUSG00000037890.14"; transcript_id "ENSMUST00000041892.13"; exon_number "35"; exon_id "ENSMUSE00001368228.2"; gene_type "protein_coding"; gene_name "Wdr19"; transcript_type "protein_coding"; transcript_name "Wdr19-201"; protein_id "ENSMUSP00000038098.9"; transcript_support_level "1"; mgi_id "MGI:2443231"; tag "alternative_3_UTR"; ccdsid "CCDS51509.1"; havana_gene "OTTMUSG00000055141.1"; havana_transcript "OTTMUST00000136544.1";
chr5	HAVANA	exon	65385799	65386003	.	+	.	gene_id "ENSMUSG00000037890.14"; transcript_id "ENSMUST00000041892.13"; exon_number "36"; exon_id "ENSMUSE00001368228.2"; gene_type "protein_coding"; gene_name "Wdr19"; transcript_type "protein_coding"; transcript_name "Wdr19-201"; protein_id "ENSMUSP00000038098.9"; transcript_support_level "1"; mgi_id "MGI:2443231"; tag "alternative_3_UTR"; ccdsid "CCDS51509.1"; havana_gene "OTTMUSG00000055141.1"; havana_transcript "OTTMUST00000136544.1";
chr5	HAVANA	CDS	65388299	65388458	.	+	.	gene_id "ENSMUSG00000037890.14"; transcript_id "ENSMUST00000041892.13"; exon_number "37"; exon_id "ENSMUSE00001367211.2"; gene_type "protein_coding"; gene_name "Wdr19"; transcript_type "protein_coding"; transcript_name "Wdr19-201"; protein_id "ENSMUSP00000038098.9"; transcript_support_level "1"; mgi_id "MGI:2443231"; tag "alternative_3_UTR"; ccdsid "CCDS51509.1"; havana_gene "OTTMUSG00000055141.1"; havana_transcript "OTTMUST00000136544.1";
chr5	HAVANA	exon	65388299	65388458	.	+	.	gene_id "ENSMUSG00000037890.14"; transcript_id "ENSMUST00000041892.13"; exon_number "38"; exon_id "ENSMUSE00001367211.2"; gene_type "protein_coding"; gene_name "Wdr19"; transcript_type "protein_coding"; transcript_name "Wdr19-201"; protein_id "ENSMUSP00000038098.9"; transcript_support_level "1"; mgi_id "MGI:2443231"; tag "alternative_3_UTR"; ccdsid "CCDS51509.1"; havana_gene "OTTMUSG00000055141.1"; havana_transcript "OTTMUST00000136544.1";
chr5	HAVANA	CDS	65388621	65388731	.	+	.	gene_id "ENSMUSG00000037890.14"; transcript_id "ENSMUST00000041892.13"; exon_number "39"; exon_id "ENSMUSE00001368095.2"; gene_type "protein_coding"; gene_name "Wdr19"; transcript_type "protein_coding"; transcript_name "Wdr19-201"; protein_id "ENSMUSP00000038098.9"; transcript_support_level "1"; mgi_id "MGI:2443231"; tag "alternative_3_UTR"; ccdsid "CCDS51509.1"; havana_gene "OTTMUSG00000055141.1"; havana_transcript "OTTMUST00000136544.1";
chr5	HAVANA	exon	65388621	65388731	.	+	.	gene_id "ENSMUSG00000037890.14"; transcript_id "ENSMUST00000041892.13"; exon_number "40"; exon_id "ENSMUSE00001368095.2"; gene_type "protein_coding"; gene_name "Wdr19"; transcript_type "protein_coding"; transcript_name "Wdr19-201"; protein_id "ENSMUSP00000038098.9"; transcript_support_level "1"; mgi_id "MGI:2443231"; tag "alternative_3_UTR"; ccdsid "CCDS51509.1"; havana_gene "OTTMUSG00000055141.1"; havana_transcript "OTTMUST00000136544.1";
chr5	HAVANA	CDS	65391440	65391549	.	+	.	gene_id "ENSMUSG00000037890.14"; transcript_id "ENSMUST00000041892.13"; exon_number "41"; exon_id "ENSMUSE00001368205.2"; gene_type "protein_coding"; gene_name "Wdr19"; transcript_type "protein_coding"; transcript_name "Wdr19-201"; protein_id "ENSMUSP00000038098.9"; transcript_support_level "1"; mgi_id "MGI:2443231"; tag "alternative_3_UTR"; ccdsid "CCDS51509.1"; havana_gene "OTTMUSG00000055141.1"; havana_transcript "OTTMUST00000136544.1";
chr5	HAVANA	exon	65391440	65391549	.	+	.	gene_id "ENSMUSG00000037890.14"; transcript_id "ENSMUST00000041892.13"; exon_number "42"; exon_id "ENSMUSE00001368205.2"; gene_type "protein_coding"; gene_name "Wdr19"; transcript_type "protein_coding"; transcript_name "Wdr19-201"; protein_id "ENSMUSP00000038098.9"; transcript_support_level "1"; mgi_id "MGI:2443231"; tag "alternative_3_UTR"; ccdsid "CCDS51509.1"; havana_gene "OTTMUSG00000055141.1"; havana_transcript "OTTMUST00000136544.1";
chr5	HAVANA	CDS	65396901	65396958	.	+	.	gene_id "ENSMUSG00000037890.14"; transcript_id "ENSMUST00000041892.13"; exon_number "43"; exon_id "ENSMUSE00001366692.2"; gene_type "protein_coding"; gene_name "Wdr19"; transcript_type "protein_coding"; transcript_name "Wdr19-201"; protein_id "ENSMUSP00000038098.9"; transcript_support_level "1"; mgi_id "MGI:2443231"; tag "alternative_3_UTR"; ccdsid "CCDS51509.1"; havana_gene "OTTMUSG00000055141.1"; havana_transcript "OTTMUST00000136544.1";
chr5	HAVANA	exon	65396901	65396958	.	+	.	gene_id "ENSMUSG00000037890.14"; transcript_id "ENSMUST00000041892.13"; exon_number "44"; exon_id "ENSMUSE00001366692.2"; gene_type "protein_coding"; gene_name "Wdr19"; transcript_type "protein_coding"; transcript_name "Wdr19-201"; protein_id "ENSMUSP00000038098.9"; transcript_support_level "1"; mgi_id "MGI:2443231"; tag "alternative_3_UTR"; ccdsid "CCDS51509.1"; havana_gene "OTTMUSG00000055141.1"; havana_transcript "OTTMUST00000136544.1";
chr5	HAVANA	CDS	65398198	65398338	.	+	.	gene_id "ENSMUSG00000037890.14"; transcript_id "ENSMUST00000041892.13"; exon_number "45"; exon_id "ENSMUSE00001366846.2"; gene_type "protein_coding"; gene_name "Wdr19"; transcript_type "protein_coding"; transcript_name "Wdr19-201"; protein_id "ENSMUSP00000038098.9"; transcript_support_level "1"; mgi_id "MGI:2443231"; tag "alternative_3_UTR"; ccdsid "CCDS51509.1"; havana_gene "OTTMUSG00000055141.1"; havana_transcript "OTTMUST00000136544.1";
chr5	HAVANA	exon	65398198	65398338	.	+	.	gene_id "ENSMUSG00000037890.14"; transcript_id "ENSMUST00000041892.13"; exon_number "46"; exon_id "ENSMUSE00001366846.2"; gene_type "protein_coding"; gene_name "Wdr19"; transcript_type "protein_coding"; transcript_name "Wdr19-201"; protein_id "ENSMUSP00000038098.9"; transcript_support_level "1"; mgi_id "MGI:2443231"; tag "alternative_3_UTR"; ccdsid "CCDS51509.1"; havana_gene "OTTMUSG00000055141.1"; havana_transcript "OTTMUST00000136544.1";
chr5	HAVANA	CDS	65398415	65398497	.	+	.	gene_id "ENSMUSG00000037890.14"; transcript_id "ENSMUST00000041892.13"; exon_number "47"; exon_id "ENSMUSE00001369937.2"; gene_type "protein_coding"; gene_name "Wdr19"; transcript_type "protein_coding"; transcript_name "Wdr19-201"; protein_id "ENSMUSP00000038098.9"; transcript_support_level "1"; mgi_id "MGI:2443231"; tag "alternative_3_UTR"; ccdsid "CCDS51509.1"; havana_gene "OTTMUSG00000055141.1"; havana_transcript "OTTMUST00000136544.1";
chr5	HAVANA	exon	65398415	65398497	.	+	.	gene_id "ENSMUSG00000037890.14"; transcript_id "ENSMUST00000041892.13"; exon_number "48"; exon_id "ENSMUSE00001369937.2"; gene_type "protein_coding"; gene_name "Wdr19"; transcript_type "protein_coding"; transcript_name "Wdr19-201"; protein_id "ENSMUSP00000038098.9"; transcript_support_level "1"; mgi_id "MGI:2443231"; tag "alternative_3_UTR"; ccdsid "CCDS51509.1"; havana_gene "OTTMUSG00000055141.1"; havana_transcript "OTTMUST00000136544.1";
chr5	HAVANA	CDS	65398856	65398939	.	+	.	gene_id "ENSMUSG00000037890.14"; transcript_id "ENSMUST00000041892.13"; exon_number "49"; exon_id "ENSMUSE00001368031.2"; gene_type "protein_coding"; gene_name "Wdr19"; transcript_type "protein_coding"; transcript_name "Wdr19-201"; protein_id "ENSMUSP00000038098.9"; transcript_support_level "1"; mgi_id "MGI:2443231"; tag "alternative_3_UTR"; ccdsid "CCDS51509.1"; havana_gene "OTTMUSG00000055141.1"; havana_transcript "OTTMUST00000136544.1";
chr5	HAVANA	exon	65398856	65398939	.	+	.	gene_id "ENSMUSG00000037890.14"; transcript_id "ENSMUST00000041892.13"; exon_number "50"; exon_id "ENSMUSE00001368031.2"; gene_type "protein_coding"; gene_name "Wdr19"; transcript_type "protein_coding"; transcript_name "Wdr19-201"; protein_id "ENSMUSP00000038098.9"; transcript_support_level "1"; mgi_id "MGI:2443231"; tag "alternative_3_UTR"; ccdsid "CCDS51509.1"; havana_gene "OTTMUSG00000055141.1"; havana_transcript "OTTMUST00000136544.1";
chr5	HAVANA	CDS	65400662	65400808	.	+	.	gene_id "ENSMUSG00000037890.14"; transcript_id "ENSMUST00000041892.13"; exon_number "51"; exon_id "ENSMUSE00001366791.2"; gene_type "protein_coding"; gene_name "Wdr19"; transcript_type "protein_coding"; transcript_name "Wdr19-201"; protein_id "ENSMUSP00000038098.9"; transcript_support_level "1"; mgi_id "MGI:2443231"; tag "alternative_3_UTR"; ccdsid "CCDS51509.1"; havana_gene "OTTMUSG00000055141.1"; havana_transcript "OTTMUST00000136544.1";
chr5	HAVANA	exon	65400662	65400808	.	+	.	gene_id "ENSMUSG00000037890.14"; transcript_id "ENSMUST00000041892.13"; exon_number "52"; exon_id "ENSMUSE00001366791.2"; gene_type "protein_coding"; gene_name "Wdr19"; transcript_type "protein_coding"; transcript_name "Wdr19-201"; protein_id "ENSMUSP00000038098.9"; transcript_support_level "1"; mgi_id "MGI:2443231"; tag "alternative_3_UTR"; ccdsid "CCDS51509.1"; havana_gene "OTTMUSG00000055141.1"; havana_transcript "OTTMUST00000136544.1";
chr5	HAVANA	CDS	65401463	65401587	.	+	.	gene_id "ENSMUSG00000037890.14"; transcript_id "ENSMUST00000041892.13"; exon_number "53"; exon_id "ENSMUSE00001369096.2"; gene_type "protein_coding"; gene_name "Wdr19"; transcript_type "protein_coding"; transcript_name "Wdr19-201"; protein_id "ENSMUSP00000038098.9"; transcript_support_level "1"; mgi_id "MGI:2443231"; tag "alternative_3_UTR"; ccdsid "CCDS51509.1"; havana_gene "OTTMUSG00000055141.1"; havana_transcript "OTTMUST00000136544.1";
chr5	HAVANA	exon	65401463	65401587	.	+	.	gene_id "ENSMUSG00000037890.14"; transcript_id "ENSMUST00000041892.13"; exon_number "54"; exon_id "ENSMUSE00001369096.2"; gene_type "protein_coding"; gene_name "Wdr19"; transcript_type "protein_coding"; transcript_name "Wdr19-201"; protein_id "ENSMUSP00000038098.9"; transcript_support_level "1"; mgi_id "MGI:2443231"; tag "alternative_3_UTR"; ccdsid "CCDS51509.1"; havana_gene "OTTMUSG00000055141.1"; havana_transcript "OTTMUST00000136544.1";
chr5	HAVANA	CDS	65403139	65403251	.	+	.	gene_id "ENSMUSG00000037890.14"; transcript_id "ENSMUST00000041892.13"; exon_number "55"; exon_id "ENSMUSE00000544858.2"; gene_type "protein_coding"; gene_name "Wdr19"; transcript_type "protein_coding"; transcript_name "Wdr19-201"; protein_id "ENSMUSP00000038098.9"; transcript_support_level "1"; mgi_id "MGI:2443231"; tag "alternative_3_UTR"; ccdsid "CCDS51509.1"; havana_gene "OTTMUSG00000055141.1"; havana_transcript "OTTMUST00000136544.1";
chr5	HAVANA	exon	65403139	65403251	.	+	.	gene_id "ENSMUSG00000037890.14"; transcript_id "ENSMUST00000041892.13"; exon_number "56"; exon_id "ENSMUSE00000544858.2"; gene_type "protein_coding"; gene_name "Wdr19"; transcript_type "protein_coding"; transcript_name "Wdr19-201"; protein_id "ENSMUSP00000038098.9"; transcript_support_level "1"; mgi_id "MGI:2443231"; tag "alternative_3_UTR"; ccdsid "CCDS51509.1"; havana_gene "OTTMUSG00000055141.1"; havana_transcript "OTTMUST00000136544.1";
chr5	HAVANA	CDS	65404804	65404872	.	+	.	gene_id "ENSMUSG00000037890.14"; transcript_id "ENSMUST00000041892.13"; exon_number "57"; exon_id "ENSMUSE00000255489.5"; gene_type "protein_coding"; gene_name "Wdr19"; transcript_type "protein_coding"; transcript_name "Wdr19-201"; protein_id "ENSMUSP00000038098.9"; transcript_support_level "1"; mgi_id "MGI:2443231"; tag "alternative_3_UTR"; ccdsid "CCDS51509.1"; havana_gene "OTTMUSG00000055141.1"; havana_transcript "OTTMUST00000136544.1";
chr5	HAVANA	exon	65404804	65404872	.	+	.	gene_id "ENSMUSG00000037890.14"; transcript_id "ENSMUST00000041892.13"; exon_number "58"; exon_id "ENSMUSE00000255489.5"; gene_type "protein_coding"; gene_name "Wdr19"; transcript_type "protein_coding"; transcript_name "Wdr19-201"; protein_id "ENSMUSP00000038098.9"; transcript_support_level "1"; mgi_id "MGI:2443231"; tag "alternative_3_UTR"; ccdsid "CCDS51509.1"; havana_gene "OTTMUSG00000055141.1"; havana_transcript "OTTMUST00000136544.1";
chr5	HAVANA	CDS	65406133	65406210	.	+	.	gene_id "ENSMUSG00000037890.14"; transcript_id "ENSMUST00000041892.13"; exon_number "59"; exon_id "ENSMUSE00001365756.2"; gene_type "protein_coding"; gene_name "Wdr19"; transcript_type "protein_coding"; transcript_name "Wdr19-201"; protein_id "ENSMUSP00000038098.9"; transcript_support_level "1"; mgi_id "MGI:2443231"; tag "alternative_3_UTR"; ccdsid "CCDS51509.1"; havana_gene "OTTMUSG00000055141.1"; havana_transcript "OTTMUST00000136544.1";
chr5	HAVANA	exon	65406133	65406210	.	+	.	gene_id "ENSMUSG00000037890.14"; transcript_id "ENSMUST00000041892.13"; exon_number "60"; exon_id "ENSMUSE00001365756.2"; gene_type "protein_coding"; gene_name "Wdr19"; transcript_type "protein_coding"; transcript_name "Wdr19-201"; protein_id "ENSMUSP00000038098.9"; transcript_support_level "1"; mgi_id "MGI:2443231"; tag "alternative_3_UTR"; ccdsid "CCDS51509.1"; havana_gene "OTTMUSG00000055141.1"; havana_transcript "OTTMUST00000136544.1";
chr5	HAVANA	CDS	65408242	65408338	.	+	.	gene_id "ENSMUSG00000037890.14"; transcript_id "ENSMUST00000041892.13"; exon_number "61"; exon_id "ENSMUSE00001368885.2"; gene_type "protein_coding"; gene_name "Wdr19"; transcript_type "protein_coding"; transcript_name "Wdr19-201"; protein_id "ENSMUSP00000038098.9"; transcript_support_level "1"; mgi_id "MGI:2443231"; tag "alternative_3_UTR"; ccdsid "CCDS51509.1"; havana_gene "OTTMUSG00000055141.1"; havana_transcript "OTTMUST00000136544.1";
chr5	HAVANA	exon	65408242	65408338	.	+	.	gene_id "ENSMUSG00000037890.14"; transcript_id "ENSMUST00000041892.13"; exon_number "62"; exon_id "ENSMUSE00001368885.2"; gene_type "protein_coding"; gene_name "Wdr19"; transcript_type "protein_coding"; transcript_name "Wdr19-201"; protein_id "ENSMUSP00000038098.9"; transcript_support_level "1"; mgi_id "MGI:2443231"; tag "alternative_3_UTR"; ccdsid "CCDS51509.1"; havana_gene "OTTMUSG00000055141.1"; havana_transcript "OTTMUST00000136544.1";
chr5	HAVANA	CDS	65409622	65409746	.	+	.	gene_id "ENSMUSG00000037890.14"; transcript_id "ENSMUST00000041892.13"; exon_number "63"; exon_id "ENSMUSE00001368451.2"; gene_type "protein_coding"; gene_name "Wdr19"; transcript_type "protein_coding"; transcript_name "Wdr19-201"; protein_id "ENSMUSP00000038098.9"; transcript_support_level "1"; mgi_id "MGI:2443231"; tag "alternative_3_UTR"; ccdsid "CCDS51509.1"; havana_gene "OTTMUSG00000055141.1"; havana_transcript "OTTMUST00000136544.1";
chr5	HAVANA	exon	65409622	65409746	.	+	.	gene_id "ENSMUSG00000037890.14"; transcript_id "ENSMUST00000041892.13"; exon_number "64"; exon_id "ENSMUSE00001368451.2"; gene_type "protein_coding"; gene_name "Wdr19"; transcript_type "protein_coding"; transcript_name "Wdr19-201"; protein_id "ENSMUSP00000038098.9"; transcript_support_level "1"; mgi_id "MGI:2443231"; tag "alternative_3_UTR"; ccdsid "CCDS51509.1"; havana_gene "OTTMUSG00000055141.1"; havana_transcript "OTTMUST00000136544.1";
chr5	HAVANA	CDS	65412394	65412475	.	+	.	gene_id "ENSMUSG00000037890.14"; transcript_id "ENSMUST00000041892.13"; exon_number "65"; exon_id "ENSMUSE00001369433.2"; gene_type "protein_coding"; gene_name "Wdr19"; transcript_type "protein_coding"; transcript_name "Wdr19-201"; protein_id "ENSMUSP00000038098.9"; transcript_support_level "1"; mgi_id "MGI:2443231"; tag "alternative_3_UTR"; ccdsid "CCDS51509.1"; havana_gene "OTTMUSG00000055141.1"; havana_transcript "OTTMUST00000136544.1";
chr5	HAVANA	exon	65412394	65412475	.	+	.	gene_id "ENSMUSG00000037890.14"; transcript_id "ENSMUST00000041892.13"; exon_number "66"; exon_id "ENSMUSE00001369433.2"; gene_type "protein_coding"; gene_name "Wdr19"; transcript_type "protein_coding"; transcript_name "Wdr19-201"; protein_id "ENSMUSP00000038098.9"; transcript_support_level "1"; mgi_id "MGI:2443231"; tag "alternative_3_UTR"; ccdsid "CCDS51509.1"; havana_gene "OTTMUSG00000055141.1"; havana_transcript "OTTMUST00000136544.1";
chr5	HAVANA	CDS	65413624	65413774	.	+	.	gene_id "ENSMUSG00000037890.14"; transcript_id "ENSMUST00000041892.13"; exon_number "67"; exon_id "ENSMUSE00001368272.2"; gene_type "protein_coding"; gene_name "Wdr19"; transcript_type "protein_coding"; transcript_name "Wdr19-201"; protein_id "ENSMUSP00000038098.9"; transcript_support_level "1"; mgi_id "MGI:2443231"; tag "alternative_3_UTR"; ccdsid "CCDS51509.1"; havana_gene "OTTMUSG00000055141.1"; havana_transcript "OTTMUST00000136544.1";
chr5	HAVANA	exon	65413624	65413774	.	+	.	gene_id "ENSMUSG00000037890.14"; transcript_id "ENSMUST00000041892.13"; exon_number "68"; exon_id "ENSMUSE00001368272.2"; gene_type "protein_coding"; gene_name "Wdr19"; transcript_type "protein_coding"; transcript_name "Wdr19-201"; protein_id "ENSMUSP00000038098.9"; transcript_support_level "1"; mgi_id "MGI:2443231"; tag "alternative_3_UTR"; ccdsid "CCDS51509.1"; havana_gene "OTTMUSG00000055141.1"; havana_transcript "OTTMUST00000136544.1";
chr5	HAVANA	CDS	65414345	65414468	.	+	.	gene_id "ENSMUSG00000037890.14"; transcript_id "ENSMUST00000041892.13"; exon_number "69"; exon_id "ENSMUSE00000255307.4"; gene_type "protein_coding"; gene_name "Wdr19"; transcript_type "protein_coding"; transcript_name "Wdr19-201"; protein_id "ENSMUSP00000038098.9"; transcript_support_level "1"; mgi_id "MGI:2443231"; tag "alternative_3_UTR"; ccdsid "CCDS51509.1"; havana_gene "OTTMUSG00000055141.1"; havana_transcript "OTTMUST00000136544.1";
chr5	HAVANA	exon	65414345	65414468	.	+	.	gene_id "ENSMUSG00000037890.14"; transcript_id "ENSMUST00000041892.13"; exon_number "70"; exon_id "ENSMUSE00000255307.4"; gene_type "protein_coding"; gene_name "Wdr19"; transcript_type "protein_coding"; transcript_name "Wdr19-201"; protein_id "ENSMUSP00000038098.9"; transcript_support_level "1"; mgi_id "MGI:2443231"; tag "alternative_3_UTR"; ccdsid "CCDS51509.1"; havana_gene "OTTMUSG00000055141.1"; havana_transcript "OTTMUST00000136544.1";
chr5	HAVANA	CDS	65415079	65415155	.	+	.	gene_id "ENSMUSG00000037890.14"; transcript_id "ENSMUST00000041892.13"; exon_number "71"; exon_id "ENSMUSE00000255297.4"; gene_type "protein_coding"; gene_name "Wdr19"; transcript_type "protein_coding"; transcript_name "Wdr19-201"; protein_id "ENSMUSP00000038098.9"; transcript_support_level "1"; mgi_id "MGI:2443231"; tag "alternative_3_UTR"; ccdsid "CCDS51509.1"; havana_gene "OTTMUSG00000055141.1"; havana_transcript "OTTMUST00000136544.1";
chr5	HAVANA	exon	65415079	65415155	.	+	.	gene_id "ENSMUSG00000037890.14"; transcript_id "ENSMUST00000041892.13"; exon_number "72"; exon_id "ENSMUSE00000255297.4"; gene_type "protein_coding"; gene_name "Wdr19"; transcript_type "protein_coding"; transcript_name "Wdr19-201"; protein_id "ENSMUSP00000038098.9"; transcript_support_level "1"; mgi_id "MGI:2443231"; tag "alternative_3_UTR"; ccdsid "CCDS51509.1"; havana_gene "OTTMUSG00000055141.1"; havana_transcript "OTTMUST00000136544.1";
chr5	HAVANA	CDS	65415447	65415552	.	+	.	gene_id "ENSMUSG00000037890.14"; transcript_id "ENSMUST00000041892.13"; exon_number "73"; exon_id "2291";
chr5	HAVANA	exon	65415447	65415571	.	+	.	gene_id "ENSMUSG00000037890.14"; transcript_id "ENSMUST00000041892.13"; exon_number "74"; exon_id "ENSMUSE00000387494.5"; gene_type "protein_coding"; gene_name "Wdr19"; transcript_type "protein_coding"; transcript_name "Wdr19-201"; protein_id "ENSMUSP00000038098.9"; transcript_support_level "1"; mgi_id "MGI:2443231"; tag "alternative_3_UTR"; ccdsid "CCDS51509.1"; havana_gene "OTTMUSG00000055141.1"; havana_transcript "OTTMUST00000136544.1";
chr5	HAVANA	stop_codon	65415553	65415555	.	+	.	gene_id "ENSMUSG00000037890.14"; transcript_id "ENSMUST00000041892.13"; exon_number "75"; exon_id "2292";
chr5	HAVANA	UTR	65415553	65415571	.	+	.	gene_id "ENSMUSG00000037890.14"; transcript_id "ENSMUST00000041892.13"; exon_number "76"; exon_id "2293";
chr5	HAVANA	UTR	65417457	65417758	.	+	.	gene_id "ENSMUSG00000037890.14"; transcript_id "ENSMUST00000041892.13"; exon_number "77"; exon_id "ENSMUSE00000544851.6"; gene_type "protein_coding"; gene_name "Wdr19"; transcript_type "protein_coding"; transcript_name "Wdr19-201"; protein_id "ENSMUSP00000038098.9"; transcript_support_level "1"; mgi_id "MGI:2443231"; tag "alternative_3_UTR"; ccdsid "CCDS51509.1"; havana_gene "OTTMUSG00000055141.1"; havana_transcript "OTTMUST00000136544.1";
chr5	HAVANA	exon	65417457	65417758	.	+	.	gene_id "ENSMUSG00000037890.14"; transcript_id "ENSMUST00000041892.13"; exon_number "78"; exon_id "ENSMUSE00000544851.6"; gene_type "protein_coding"; gene_name "Wdr19"; transcript_type "protein_coding"; transcript_name "Wdr19-201"; protein_id "ENSMUSP00000038098.9"; transcript_support_level "1"; mgi_id "MGI:2443231"; tag "alternative_3_UTR"; ccdsid "CCDS51509.1"; havana_gene "OTTMUSG00000055141.1"; havana_transcript "OTTMUST00000136544.1";
chr5	HAVANA	transcript	65357039	65417749	.	+	.	gene_id "ENSMUSG00000037890.14"; transcript_id "ENSMUST00000203653.3"; exons "36"; gene_type "protein_coding"; gene_name "Wdr19"; transcript_type "protein_coding"; transcript_name "Wdr19-204"; protein_id "ENSMUSP00000144866.2"; transcript_support_level "1"; mgi_id "MGI:2443231"; tag "alternative_3_UTR"; ccdsid "CCDS51509.1"; havana_gene "OTTMUSG00000055141.1"; havana_transcript "OTTMUST00000136542.1";
chr5	HAVANA	UTR	65357039	65357097	.	+	.	gene_id "ENSMUSG00000037890.14"; transcript_id "ENSMUST00000203653.3"; exon_number "1"; exon_id "2294";
chr5	HAVANA	exon	65357039	65357103	.	+	.	gene_id "ENSMUSG00000037890.14"; transcript_id "ENSMUST00000203653.3"; exon_number "2"; exon_id "ENSMUSE00000544873.3"; gene_type "protein_coding"; gene_name "Wdr19"; transcript_type "protein_coding"; transcript_name "Wdr19-204"; protein_id "ENSMUSP00000144866.2"; transcript_support_level "1"; mgi_id "MGI:2443231"; tag "alternative_3_UTR"; ccdsid "CCDS51509.1"; havana_gene "OTTMUSG00000055141.1"; havana_transcript "OTTMUST00000136542.1";
chr5	HAVANA	start_codon	65357098	65357100	.	+	.	gene_id "ENSMUSG00000037890.14"; transcript_id "ENSMUST00000203653.3"; exon_number "3"; exon_id "chr5.2289";
chr5	HAVANA	CDS	65357098	65357103	.	+	.	gene_id "ENSMUSG00000037890.14"; transcript_id "ENSMUST00000203653.3"; exon_number "4"; exon_id "chr5.2290";
chr5	HAVANA	CDS	65359903	65359994	.	+	.	gene_id "ENSMUSG00000037890.14"; transcript_id "ENSMUST00000203653.3"; exon_number "5"; exon_id "ENSMUSE00001366300.2"; gene_type "protein_coding"; gene_name "Wdr19"; transcript_type "protein_coding"; transcript_name "Wdr19-204"; protein_id "ENSMUSP00000144866.2"; transcript_support_level "1"; mgi_id "MGI:2443231"; tag "alternative_3_UTR"; ccdsid "CCDS51509.1"; havana_gene "OTTMUSG00000055141.1"; havana_transcript "OTTMUST00000136542.1";
chr5	HAVANA	exon	65359903	65359994	.	+	.	gene_id "ENSMUSG00000037890.14"; transcript_id "ENSMUST00000203653.3"; exon_number "6"; exon_id "ENSMUSE00001366300.2"; gene_type "protein_coding"; gene_name "Wdr19"; transcript_type "protein_coding"; transcript_name "Wdr19-204"; protein_id "ENSMUSP00000144866.2"; transcript_support_level "1"; mgi_id "MGI:2443231"; tag "alternative_3_UTR"; ccdsid "CCDS51509.1"; havana_gene "OTTMUSG00000055141.1"; havana_transcript "OTTMUST00000136542.1";
chr5	HAVANA	CDS	65360295	65360360	.	+	.	gene_id "ENSMUSG00000037890.14"; transcript_id "ENSMUST00000203653.3"; exon_number "7"; exon_id "ENSMUSE00001368552.2"; gene_type "protein_coding"; gene_name "Wdr19"; transcript_type "protein_coding"; transcript_name "Wdr19-204"; protein_id "ENSMUSP00000144866.2"; transcript_support_level "1"; mgi_id "MGI:2443231"; tag "alternative_3_UTR"; ccdsid "CCDS51509.1"; havana_gene "OTTMUSG00000055141.1"; havana_transcript "OTTMUST00000136542.1";
chr5	HAVANA	exon	65360295	65360360	.	+	.	gene_id "ENSMUSG00000037890.14"; transcript_id "ENSMUST00000203653.3"; exon_number "8"; exon_id "ENSMUSE00001368552.2"; gene_type "protein_coding"; gene_name "Wdr19"; transcript_type "protein_coding"; transcript_name "Wdr19-204"; protein_id "ENSMUSP00000144866.2"; transcript_support_level "1"; mgi_id "MGI:2443231"; tag "alternative_3_UTR"; ccdsid "CCDS51509.1"; havana_gene "OTTMUSG00000055141.1"; havana_transcript "OTTMUST00000136542.1";
chr5	HAVANA	CDS	65363753	65363878	.	+	.	gene_id "ENSMUSG00000037890.14"; transcript_id "ENSMUST00000203653.3"; exon_number "9"; exon_id "ENSMUSE00001367678.2"; gene_type "protein_coding"; gene_name "Wdr19"; transcript_type "protein_coding"; transcript_name "Wdr19-204"; protein_id "ENSMUSP00000144866.2"; transcript_support_level "1"; mgi_id "MGI:2443231"; tag "alternative_3_UTR"; ccdsid "CCDS51509.1"; havana_gene "OTTMUSG00000055141.1"; havana_transcript "OTTMUST00000136542.1";
chr5	HAVANA	exon	65363753	65363878	.	+	.	gene_id "ENSMUSG00000037890.14"; transcript_id "ENSMUST00000203653.3"; exon_number "10"; exon_id "ENSMUSE00001367678.2"; gene_type "protein_coding"; gene_name "Wdr19"; transcript_type "protein_coding"; transcript_name "Wdr19-204"; protein_id "ENSMUSP00000144866.2"; transcript_support_level "1"; mgi_id "MGI:2443231"; tag "alternative_3_UTR"; ccdsid "CCDS51509.1"; havana_gene "OTTMUSG00000055141.1"; havana_transcript "OTTMUST00000136542.1";
chr5	HAVANA	CDS	65370158	65370273	.	+	.	gene_id "ENSMUSG00000037890.14"; transcript_id "ENSMUST00000203653.3"; exon_number "11"; exon_id "ENSMUSE00001369434.2"; gene_type "protein_coding"; gene_name "Wdr19"; transcript_type "protein_coding"; transcript_name "Wdr19-204"; protein_id "ENSMUSP00000144866.2"; transcript_support_level "1"; mgi_id "MGI:2443231"; tag "alternative_3_UTR"; ccdsid "CCDS51509.1"; havana_gene "OTTMUSG00000055141.1"; havana_transcript "OTTMUST00000136542.1";
chr5	HAVANA	exon	65370158	65370273	.	+	.	gene_id "ENSMUSG00000037890.14"; transcript_id "ENSMUST00000203653.3"; exon_number "12"; exon_id "ENSMUSE00001369434.2"; gene_type "protein_coding"; gene_name "Wdr19"; transcript_type "protein_coding"; transcript_name "Wdr19-204"; protein_id "ENSMUSP00000144866.2"; transcript_support_level "1"; mgi_id "MGI:2443231"; tag "alternative_3_UTR"; ccdsid "CCDS51509.1"; havana_gene "OTTMUSG00000055141.1"; havana_transcript "OTTMUST00000136542.1";
chr5	HAVANA	CDS	65373146	65373261	.	+	.	gene_id "ENSMUSG00000037890.14"; transcript_id "ENSMUST00000203653.3"; exon_number "13"; exon_id "ENSMUSE00001367876.2"; gene_type "protein_coding"; gene_name "Wdr19"; transcript_type "protein_coding"; transcript_name "Wdr19-204"; protein_id "ENSMUSP00000144866.2"; transcript_support_level "1"; mgi_id "MGI:2443231"; tag "alternative_3_UTR"; ccdsid "CCDS51509.1"; havana_gene "OTTMUSG00000055141.1"; havana_transcript "OTTMUST00000136542.1";
chr5	HAVANA	exon	65373146	65373261	.	+	.	gene_id "ENSMUSG00000037890.14"; transcript_id "ENSMUST00000203653.3"; exon_number "14"; exon_id "ENSMUSE00001367876.2"; gene_type "protein_coding"; gene_name "Wdr19"; transcript_type "protein_coding"; transcript_name "Wdr19-204"; protein_id "ENSMUSP00000144866.2"; transcript_support_level "1"; mgi_id "MGI:2443231"; tag "alternative_3_UTR"; ccdsid "CCDS51509.1"; havana_gene "OTTMUSG00000055141.1"; havana_transcript "OTTMUST00000136542.1";
chr5	HAVANA	CDS	65377779	65377859	.	+	.	gene_id "ENSMUSG00000037890.14"; transcript_id "ENSMUST00000203653.3"; exon_number "15"; exon_id "ENSMUSE00001368672.2"; gene_type "protein_coding"; gene_name "Wdr19"; transcript_type "protein_coding"; transcript_name "Wdr19-204"; protein_id "ENSMUSP00000144866.2"; transcript_support_level "1"; mgi_id "MGI:2443231"; tag "alternative_3_UTR"; ccdsid "CCDS51509.1"; havana_gene "OTTMUSG00000055141.1"; havana_transcript "OTTMUST00000136542.1";
chr5	HAVANA	exon	65377779	65377859	.	+	.	gene_id "ENSMUSG00000037890.14"; transcript_id "ENSMUST00000203653.3"; exon_number "16"; exon_id "ENSMUSE00001368672.2"; gene_type "protein_coding"; gene_name "Wdr19"; transcript_type "protein_coding"; transcript_name "Wdr19-204"; protein_id "ENSMUSP00000144866.2"; transcript_support_level "1"; mgi_id "MGI:2443231"; tag "alternative_3_UTR"; ccdsid "CCDS51509.1"; havana_gene "OTTMUSG00000055141.1"; havana_transcript "OTTMUST00000136542.1";
chr5	HAVANA	CDS	65378962	65379074	.	+	.	gene_id "ENSMUSG00000037890.14"; transcript_id "ENSMUST00000203653.3"; exon_number "17"; exon_id "ENSMUSE00001364629.2"; gene_type "protein_coding"; gene_name "Wdr19"; transcript_type "protein_coding"; transcript_name "Wdr19-204"; protein_id "ENSMUSP00000144866.2"; transcript_support_level "1"; mgi_id "MGI:2443231"; tag "alternative_3_UTR"; ccdsid "CCDS51509.1"; havana_gene "OTTMUSG00000055141.1"; havana_transcript "OTTMUST00000136542.1";
chr5	HAVANA	exon	65378962	65379074	.	+	.	gene_id "ENSMUSG00000037890.14"; transcript_id "ENSMUST00000203653.3"; exon_number "18"; exon_id "ENSMUSE00001364629.2"; gene_type "protein_coding"; gene_name "Wdr19"; transcript_type "protein_coding"; transcript_name "Wdr19-204"; protein_id "ENSMUSP00000144866.2"; transcript_support_level "1"; mgi_id "MGI:2443231"; tag "alternative_3_UTR"; ccdsid "CCDS51509.1"; havana_gene "OTTMUSG00000055141.1"; havana_transcript "OTTMUST00000136542.1";
chr5	HAVANA	CDS	65379333	65379506	.	+	.	gene_id "ENSMUSG00000037890.14"; transcript_id "ENSMUST00000203653.3"; exon_number "19"; exon_id "ENSMUSE00001369411.2"; gene_type "protein_coding"; gene_name "Wdr19"; transcript_type "protein_coding"; transcript_name "Wdr19-204"; protein_id "ENSMUSP00000144866.2"; transcript_support_level "1"; mgi_id "MGI:2443231"; tag "alternative_3_UTR"; ccdsid "CCDS51509.1"; havana_gene "OTTMUSG00000055141.1"; havana_transcript "OTTMUST00000136542.1";
chr5	HAVANA	exon	65379333	65379506	.	+	.	gene_id "ENSMUSG00000037890.14"; transcript_id "ENSMUST00000203653.3"; exon_number "20"; exon_id "ENSMUSE00001369411.2"; gene_type "protein_coding"; gene_name "Wdr19"; transcript_type "protein_coding"; transcript_name "Wdr19-204"; protein_id "ENSMUSP00000144866.2"; transcript_support_level "1"; mgi_id "MGI:2443231"; tag "alternative_3_UTR"; ccdsid "CCDS51509.1"; havana_gene "OTTMUSG00000055141.1"; havana_transcript "OTTMUST00000136542.1";
chr5	HAVANA	CDS	65380372	65380442	.	+	.	gene_id "ENSMUSG00000037890.14"; transcript_id "ENSMUST00000203653.3"; exon_number "21"; exon_id "ENSMUSE00001368753.2"; gene_type "protein_coding"; gene_name "Wdr19"; transcript_type "protein_coding"; transcript_name "Wdr19-204"; protein_id "ENSMUSP00000144866.2"; transcript_support_level "1"; mgi_id "MGI:2443231"; tag "alternative_3_UTR"; ccdsid "CCDS51509.1"; havana_gene "OTTMUSG00000055141.1"; havana_transcript "OTTMUST00000136542.1";
chr5	HAVANA	exon	65380372	65380442	.	+	.	gene_id "ENSMUSG00000037890.14"; transcript_id "ENSMUST00000203653.3"; exon_number "22"; exon_id "ENSMUSE00001368753.2"; gene_type "protein_coding"; gene_name "Wdr19"; transcript_type "protein_coding"; transcript_name "Wdr19-204"; protein_id "ENSMUSP00000144866.2"; transcript_support_level "1"; mgi_id "MGI:2443231"; tag "alternative_3_UTR"; ccdsid "CCDS51509.1"; havana_gene "OTTMUSG00000055141.1"; havana_transcript "OTTMUST00000136542.1";
chr5	HAVANA	CDS	65380854	65381026	.	+	.	gene_id "ENSMUSG00000037890.14"; transcript_id "ENSMUST00000203653.3"; exon_number "23"; exon_id "ENSMUSE00001367534.2"; gene_type "protein_coding"; gene_name "Wdr19"; transcript_type "protein_coding"; transcript_name "Wdr19-204"; protein_id "ENSMUSP00000144866.2"; transcript_support_level "1"; mgi_id "MGI:2443231"; tag "alternative_3_UTR"; ccdsid "CCDS51509.1"; havana_gene "OTTMUSG00000055141.1"; havana_transcript "OTTMUST00000136542.1";
chr5	HAVANA	exon	65380854	65381026	.	+	.	gene_id "ENSMUSG00000037890.14"; transcript_id "ENSMUST00000203653.3"; exon_number "24"; exon_id "ENSMUSE00001367534.2"; gene_type "protein_coding"; gene_name "Wdr19"; transcript_type "protein_coding"; transcript_name "Wdr19-204"; protein_id "ENSMUSP00000144866.2"; transcript_support_level "1"; mgi_id "MGI:2443231"; tag "alternative_3_UTR"; ccdsid "CCDS51509.1"; havana_gene "OTTMUSG00000055141.1"; havana_transcript "OTTMUST00000136542.1";
chr5	HAVANA	CDS	65381112	65381226	.	+	.	gene_id "ENSMUSG00000037890.14"; transcript_id "ENSMUST00000203653.3"; exon_number "25"; exon_id "ENSMUSE00001364734.2"; gene_type "protein_coding"; gene_name "Wdr19"; transcript_type "protein_coding"; transcript_name "Wdr19-204"; protein_id "ENSMUSP00000144866.2"; transcript_support_level "1"; mgi_id "MGI:2443231"; tag "alternative_3_UTR"; ccdsid "CCDS51509.1"; havana_gene "OTTMUSG00000055141.1"; havana_transcript "OTTMUST00000136542.1";
chr5	HAVANA	exon	65381112	65381226	.	+	.	gene_id "ENSMUSG00000037890.14"; transcript_id "ENSMUST00000203653.3"; exon_number "26"; exon_id "ENSMUSE00001364734.2"; gene_type "protein_coding"; gene_name "Wdr19"; transcript_type "protein_coding"; transcript_name "Wdr19-204"; protein_id "ENSMUSP00000144866.2"; transcript_support_level "1"; mgi_id "MGI:2443231"; tag "alternative_3_UTR"; ccdsid "CCDS51509.1"; havana_gene "OTTMUSG00000055141.1"; havana_transcript "OTTMUST00000136542.1";
chr5	HAVANA	CDS	65382031	65382137	.	+	.	gene_id "ENSMUSG00000037890.14"; transcript_id "ENSMUST00000203653.3"; exon_number "27"; exon_id "ENSMUSE00001368579.2"; gene_type "protein_coding"; gene_name "Wdr19"; transcript_type "protein_coding"; transcript_name "Wdr19-204"; protein_id "ENSMUSP00000144866.2"; transcript_support_level "1"; mgi_id "MGI:2443231"; tag "alternative_3_UTR"; ccdsid "CCDS51509.1"; havana_gene "OTTMUSG00000055141.1"; havana_transcript "OTTMUST00000136542.1";
chr5	HAVANA	exon	65382031	65382137	.	+	.	gene_id "ENSMUSG00000037890.14"; transcript_id "ENSMUST00000203653.3"; exon_number "28"; exon_id "ENSMUSE00001368579.2"; gene_type "protein_coding"; gene_name "Wdr19"; transcript_type "protein_coding"; transcript_name "Wdr19-204"; protein_id "ENSMUSP00000144866.2"; transcript_support_level "1"; mgi_id "MGI:2443231"; tag "alternative_3_UTR"; ccdsid "CCDS51509.1"; havana_gene "OTTMUSG00000055141.1"; havana_transcript "OTTMUST00000136542.1";
chr5	HAVANA	CDS	65382634	65382756	.	+	.	gene_id "ENSMUSG00000037890.14"; transcript_id "ENSMUST00000203653.3"; exon_number "29"; exon_id "ENSMUSE00001368168.2"; gene_type "protein_coding"; gene_name "Wdr19"; transcript_type "protein_coding"; transcript_name "Wdr19-204"; protein_id "ENSMUSP00000144866.2"; transcript_support_level "1"; mgi_id "MGI:2443231"; tag "alternative_3_UTR"; ccdsid "CCDS51509.1"; havana_gene "OTTMUSG00000055141.1"; havana_transcript "OTTMUST00000136542.1";
chr5	HAVANA	exon	65382634	65382756	.	+	.	gene_id "ENSMUSG00000037890.14"; transcript_id "ENSMUST00000203653.3"; exon_number "30"; exon_id "ENSMUSE00001368168.2"; gene_type "protein_coding"; gene_name "Wdr19"; transcript_type "protein_coding"; transcript_name "Wdr19-204"; protein_id "ENSMUSP00000144866.2"; transcript_support_level "1"; mgi_id "MGI:2443231"; tag "alternative_3_UTR"; ccdsid "CCDS51509.1"; havana_gene "OTTMUSG00000055141.1"; havana_transcript "OTTMUST00000136542.1";
chr5	HAVANA	CDS	65384387	65384536	.	+	.	gene_id "ENSMUSG00000037890.14"; transcript_id "ENSMUST00000203653.3"; exon_number "31"; exon_id "ENSMUSE00001367471.2"; gene_type "protein_coding"; gene_name "Wdr19"; transcript_type "protein_coding"; transcript_name "Wdr19-204"; protein_id "ENSMUSP00000144866.2"; transcript_support_level "1"; mgi_id "MGI:2443231"; tag "alternative_3_UTR"; ccdsid "CCDS51509.1"; havana_gene "OTTMUSG00000055141.1"; havana_transcript "OTTMUST00000136542.1";
chr5	HAVANA	exon	65384387	65384536	.	+	.	gene_id "ENSMUSG00000037890.14"; transcript_id "ENSMUST00000203653.3"; exon_number "32"; exon_id "ENSMUSE00001367471.2"; gene_type "protein_coding"; gene_name "Wdr19"; transcript_type "protein_coding"; transcript_name "Wdr19-204"; protein_id "ENSMUSP00000144866.2"; transcript_support_level "1"; mgi_id "MGI:2443231"; tag "alternative_3_UTR"; ccdsid "CCDS51509.1"; havana_gene "OTTMUSG00000055141.1"; havana_transcript "OTTMUST00000136542.1";
chr5	HAVANA	CDS	65385529	65385676	.	+	.	gene_id "ENSMUSG00000037890.14"; transcript_id "ENSMUST00000203653.3"; exon_number "33"; exon_id "ENSMUSE00001369197.2"; gene_type "protein_coding"; gene_name "Wdr19"; transcript_type "protein_coding"; transcript_name "Wdr19-204"; protein_id "ENSMUSP00000144866.2"; transcript_support_level "1"; mgi_id "MGI:2443231"; tag "alternative_3_UTR"; ccdsid "CCDS51509.1"; havana_gene "OTTMUSG00000055141.1"; havana_transcript "OTTMUST00000136542.1";
chr5	HAVANA	exon	65385529	65385676	.	+	.	gene_id "ENSMUSG00000037890.14"; transcript_id "ENSMUST00000203653.3"; exon_number "34"; exon_id "ENSMUSE00001369197.2"; gene_type "protein_coding"; gene_name "Wdr19"; transcript_type "protein_coding"; transcript_name "Wdr19-204"; protein_id "ENSMUSP00000144866.2"; transcript_support_level "1"; mgi_id "MGI:2443231"; tag "alternative_3_UTR"; ccdsid "CCDS51509.1"; havana_gene "OTTMUSG00000055141.1"; havana_transcript "OTTMUST00000136542.1";
chr5	HAVANA	CDS	65385799	65386003	.	+	.	gene_id "ENSMUSG00000037890.14"; transcript_id "ENSMUST00000203653.3"; exon_number "35"; exon_id "ENSMUSE00001368228.2"; gene_type "protein_coding"; gene_name "Wdr19"; transcript_type "protein_coding"; transcript_name "Wdr19-204"; protein_id "ENSMUSP00000144866.2"; transcript_support_level "1"; mgi_id "MGI:2443231"; tag "alternative_3_UTR"; ccdsid "CCDS51509.1"; havana_gene "OTTMUSG00000055141.1"; havana_transcript "OTTMUST00000136542.1";
chr5	HAVANA	exon	65385799	65386003	.	+	.	gene_id "ENSMUSG00000037890.14"; transcript_id "ENSMUST00000203653.3"; exon_number "36"; exon_id "ENSMUSE00001368228.2"; gene_type "protein_coding"; gene_name "Wdr19"; transcript_type "protein_coding"; transcript_name "Wdr19-204"; protein_id "ENSMUSP00000144866.2"; transcript_support_level "1"; mgi_id "MGI:2443231"; tag "alternative_3_UTR"; ccdsid "CCDS51509.1"; havana_gene "OTTMUSG00000055141.1"; havana_transcript "OTTMUST00000136542.1";
chr5	HAVANA	CDS	65388299	65388458	.	+	.	gene_id "ENSMUSG00000037890.14"; transcript_id "ENSMUST00000203653.3"; exon_number "37"; exon_id "ENSMUSE00001367211.2"; gene_type "protein_coding"; gene_name "Wdr19"; transcript_type "protein_coding"; transcript_name "Wdr19-204"; protein_id "ENSMUSP00000144866.2"; transcript_support_level "1"; mgi_id "MGI:2443231"; tag "alternative_3_UTR"; ccdsid "CCDS51509.1"; havana_gene "OTTMUSG00000055141.1"; havana_transcript "OTTMUST00000136542.1";
chr5	HAVANA	exon	65388299	65388458	.	+	.	gene_id "ENSMUSG00000037890.14"; transcript_id "ENSMUST00000203653.3"; exon_number "38"; exon_id "ENSMUSE00001367211.2"; gene_type "protein_coding"; gene_name "Wdr19"; transcript_type "protein_coding"; transcript_name "Wdr19-204"; protein_id "ENSMUSP00000144866.2"; transcript_support_level "1"; mgi_id "MGI:2443231"; tag "alternative_3_UTR"; ccdsid "CCDS51509.1"; havana_gene "OTTMUSG00000055141.1"; havana_transcript "OTTMUST00000136542.1";
chr5	HAVANA	CDS	65388621	65388731	.	+	.	gene_id "ENSMUSG00000037890.14"; transcript_id "ENSMUST00000203653.3"; exon_number "39"; exon_id "ENSMUSE00001368095.2"; gene_type "protein_coding"; gene_name "Wdr19"; transcript_type "protein_coding"; transcript_name "Wdr19-204"; protein_id "ENSMUSP00000144866.2"; transcript_support_level "1"; mgi_id "MGI:2443231"; tag "alternative_3_UTR"; ccdsid "CCDS51509.1"; havana_gene "OTTMUSG00000055141.1"; havana_transcript "OTTMUST00000136542.1";
chr5	HAVANA	exon	65388621	65388731	.	+	.	gene_id "ENSMUSG00000037890.14"; transcript_id "ENSMUST00000203653.3"; exon_number "40"; exon_id "ENSMUSE00001368095.2"; gene_type "protein_coding"; gene_name "Wdr19"; transcript_type "protein_coding"; transcript_name "Wdr19-204"; protein_id "ENSMUSP00000144866.2"; transcript_support_level "1"; mgi_id "MGI:2443231"; tag "alternative_3_UTR"; ccdsid "CCDS51509.1"; havana_gene "OTTMUSG00000055141.1"; havana_transcript "OTTMUST00000136542.1";
chr5	HAVANA	CDS	65391440	65391549	.	+	.	gene_id "ENSMUSG00000037890.14"; transcript_id "ENSMUST00000203653.3"; exon_number "41"; exon_id "ENSMUSE00001368205.2"; gene_type "protein_coding"; gene_name "Wdr19"; transcript_type "protein_coding"; transcript_name "Wdr19-204"; protein_id "ENSMUSP00000144866.2"; transcript_support_level "1"; mgi_id "MGI:2443231"; tag "alternative_3_UTR"; ccdsid "CCDS51509.1"; havana_gene "OTTMUSG00000055141.1"; havana_transcript "OTTMUST00000136542.1";
chr5	HAVANA	exon	65391440	65391549	.	+	.	gene_id "ENSMUSG00000037890.14"; transcript_id "ENSMUST00000203653.3"; exon_number "42"; exon_id "ENSMUSE00001368205.2"; gene_type "protein_coding"; gene_name "Wdr19"; transcript_type "protein_coding"; transcript_name "Wdr19-204"; protein_id "ENSMUSP00000144866.2"; transcript_support_level "1"; mgi_id "MGI:2443231"; tag "alternative_3_UTR"; ccdsid "CCDS51509.1"; havana_gene "OTTMUSG00000055141.1"; havana_transcript "OTTMUST00000136542.1";
chr5	HAVANA	CDS	65396901	65396958	.	+	.	gene_id "ENSMUSG00000037890.14"; transcript_id "ENSMUST00000203653.3"; exon_number "43"; exon_id "ENSMUSE00001366692.2"; gene_type "protein_coding"; gene_name "Wdr19"; transcript_type "protein_coding"; transcript_name "Wdr19-204"; protein_id "ENSMUSP00000144866.2"; transcript_support_level "1"; mgi_id "MGI:2443231"; tag "alternative_3_UTR"; ccdsid "CCDS51509.1"; havana_gene "OTTMUSG00000055141.1"; havana_transcript "OTTMUST00000136542.1";
chr5	HAVANA	exon	65396901	65396958	.	+	.	gene_id "ENSMUSG00000037890.14"; transcript_id "ENSMUST00000203653.3"; exon_number "44"; exon_id "ENSMUSE00001366692.2"; gene_type "protein_coding"; gene_name "Wdr19"; transcript_type "protein_coding"; transcript_name "Wdr19-204"; protein_id "ENSMUSP00000144866.2"; transcript_support_level "1"; mgi_id "MGI:2443231"; tag "alternative_3_UTR"; ccdsid "CCDS51509.1"; havana_gene "OTTMUSG00000055141.1"; havana_transcript "OTTMUST00000136542.1";
chr5	HAVANA	CDS	65398198	65398338	.	+	.	gene_id "ENSMUSG00000037890.14"; transcript_id "ENSMUST00000203653.3"; exon_number "45"; exon_id "ENSMUSE00001366846.2"; gene_type "protein_coding"; gene_name "Wdr19"; transcript_type "protein_coding"; transcript_name "Wdr19-204"; protein_id "ENSMUSP00000144866.2"; transcript_support_level "1"; mgi_id "MGI:2443231"; tag "alternative_3_UTR"; ccdsid "CCDS51509.1"; havana_gene "OTTMUSG00000055141.1"; havana_transcript "OTTMUST00000136542.1";
chr5	HAVANA	exon	65398198	65398338	.	+	.	gene_id "ENSMUSG00000037890.14"; transcript_id "ENSMUST00000203653.3"; exon_number "46"; exon_id "ENSMUSE00001366846.2"; gene_type "protein_coding"; gene_name "Wdr19"; transcript_type "protein_coding"; transcript_name "Wdr19-204"; protein_id "ENSMUSP00000144866.2"; transcript_support_level "1"; mgi_id "MGI:2443231"; tag "alternative_3_UTR"; ccdsid "CCDS51509.1"; havana_gene "OTTMUSG00000055141.1"; havana_transcript "OTTMUST00000136542.1";
chr5	HAVANA	CDS	65398415	65398497	.	+	.	gene_id "ENSMUSG00000037890.14"; transcript_id "ENSMUST00000203653.3"; exon_number "47"; exon_id "ENSMUSE00001369937.2"; gene_type "protein_coding"; gene_name "Wdr19"; transcript_type "protein_coding"; transcript_name "Wdr19-204"; protein_id "ENSMUSP00000144866.2"; transcript_support_level "1"; mgi_id "MGI:2443231"; tag "alternative_3_UTR"; ccdsid "CCDS51509.1"; havana_gene "OTTMUSG00000055141.1"; havana_transcript "OTTMUST00000136542.1";
chr5	HAVANA	exon	65398415	65398497	.	+	.	gene_id "ENSMUSG00000037890.14"; transcript_id "ENSMUST00000203653.3"; exon_number "48"; exon_id "ENSMUSE00001369937.2"; gene_type "protein_coding"; gene_name "Wdr19"; transcript_type "protein_coding"; transcript_name "Wdr19-204"; protein_id "ENSMUSP00000144866.2"; transcript_support_level "1"; mgi_id "MGI:2443231"; tag "alternative_3_UTR"; ccdsid "CCDS51509.1"; havana_gene "OTTMUSG00000055141.1"; havana_transcript "OTTMUST00000136542.1";
chr5	HAVANA	CDS	65398856	65398939	.	+	.	gene_id "ENSMUSG00000037890.14"; transcript_id "ENSMUST00000203653.3"; exon_number "49"; exon_id "ENSMUSE00001368031.2"; gene_type "protein_coding"; gene_name "Wdr19"; transcript_type "protein_coding"; transcript_name "Wdr19-204"; protein_id "ENSMUSP00000144866.2"; transcript_support_level "1"; mgi_id "MGI:2443231"; tag "alternative_3_UTR"; ccdsid "CCDS51509.1"; havana_gene "OTTMUSG00000055141.1"; havana_transcript "OTTMUST00000136542.1";
chr5	HAVANA	exon	65398856	65398939	.	+	.	gene_id "ENSMUSG00000037890.14"; transcript_id "ENSMUST00000203653.3"; exon_number "50"; exon_id "ENSMUSE00001368031.2"; gene_type "protein_coding"; gene_name "Wdr19"; transcript_type "protein_coding"; transcript_name "Wdr19-204"; protein_id "ENSMUSP00000144866.2"; transcript_support_level "1"; mgi_id "MGI:2443231"; tag "alternative_3_UTR"; ccdsid "CCDS51509.1"; havana_gene "OTTMUSG00000055141.1"; havana_transcript "OTTMUST00000136542.1";
chr5	HAVANA	CDS	65400662	65400808	.	+	.	gene_id "ENSMUSG00000037890.14"; transcript_id "ENSMUST00000203653.3"; exon_number "51"; exon_id "ENSMUSE00001366791.2"; gene_type "protein_coding"; gene_name "Wdr19"; transcript_type "protein_coding"; transcript_name "Wdr19-204"; protein_id "ENSMUSP00000144866.2"; transcript_support_level "1"; mgi_id "MGI:2443231"; tag "alternative_3_UTR"; ccdsid "CCDS51509.1"; havana_gene "OTTMUSG00000055141.1"; havana_transcript "OTTMUST00000136542.1";
chr5	HAVANA	exon	65400662	65400808	.	+	.	gene_id "ENSMUSG00000037890.14"; transcript_id "ENSMUST00000203653.3"; exon_number "52"; exon_id "ENSMUSE00001366791.2"; gene_type "protein_coding"; gene_name "Wdr19"; transcript_type "protein_coding"; transcript_name "Wdr19-204"; protein_id "ENSMUSP00000144866.2"; transcript_support_level "1"; mgi_id "MGI:2443231"; tag "alternative_3_UTR"; ccdsid "CCDS51509.1"; havana_gene "OTTMUSG00000055141.1"; havana_transcript "OTTMUST00000136542.1";
chr5	HAVANA	CDS	65401463	65401587	.	+	.	gene_id "ENSMUSG00000037890.14"; transcript_id "ENSMUST00000203653.3"; exon_number "53"; exon_id "ENSMUSE00001369096.2"; gene_type "protein_coding"; gene_name "Wdr19"; transcript_type "protein_coding"; transcript_name "Wdr19-204"; protein_id "ENSMUSP00000144866.2"; transcript_support_level "1"; mgi_id "MGI:2443231"; tag "alternative_3_UTR"; ccdsid "CCDS51509.1"; havana_gene "OTTMUSG00000055141.1"; havana_transcript "OTTMUST00000136542.1";
chr5	HAVANA	exon	65401463	65401587	.	+	.	gene_id "ENSMUSG00000037890.14"; transcript_id "ENSMUST00000203653.3"; exon_number "54"; exon_id "ENSMUSE00001369096.2"; gene_type "protein_coding"; gene_name "Wdr19"; transcript_type "protein_coding"; transcript_name "Wdr19-204"; protein_id "ENSMUSP00000144866.2"; transcript_support_level "1"; mgi_id "MGI:2443231"; tag "alternative_3_UTR"; ccdsid "CCDS51509.1"; havana_gene "OTTMUSG00000055141.1"; havana_transcript "OTTMUST00000136542.1";
chr5	HAVANA	CDS	65403139	65403251	.	+	.	gene_id "ENSMUSG00000037890.14"; transcript_id "ENSMUST00000203653.3"; exon_number "55"; exon_id "ENSMUSE00000544858.2"; gene_type "protein_coding"; gene_name "Wdr19"; transcript_type "protein_coding"; transcript_name "Wdr19-204"; protein_id "ENSMUSP00000144866.2"; transcript_support_level "1"; mgi_id "MGI:2443231"; tag "alternative_3_UTR"; ccdsid "CCDS51509.1"; havana_gene "OTTMUSG00000055141.1"; havana_transcript "OTTMUST00000136542.1";
chr5	HAVANA	exon	65403139	65403251	.	+	.	gene_id "ENSMUSG00000037890.14"; transcript_id "ENSMUST00000203653.3"; exon_number "56"; exon_id "ENSMUSE00000544858.2"; gene_type "protein_coding"; gene_name "Wdr19"; transcript_type "protein_coding"; transcript_name "Wdr19-204"; protein_id "ENSMUSP00000144866.2"; transcript_support_level "1"; mgi_id "MGI:2443231"; tag "alternative_3_UTR"; ccdsid "CCDS51509.1"; havana_gene "OTTMUSG00000055141.1"; havana_transcript "OTTMUST00000136542.1";
chr5	HAVANA	CDS	65404804	65404872	.	+	.	gene_id "ENSMUSG00000037890.14"; transcript_id "ENSMUST00000203653.3"; exon_number "57"; exon_id "ENSMUSE00000255489.5"; gene_type "protein_coding"; gene_name "Wdr19"; transcript_type "protein_coding"; transcript_name "Wdr19-204"; protein_id "ENSMUSP00000144866.2"; transcript_support_level "1"; mgi_id "MGI:2443231"; tag "alternative_3_UTR"; ccdsid "CCDS51509.1"; havana_gene "OTTMUSG00000055141.1"; havana_transcript "OTTMUST00000136542.1";
chr5	HAVANA	exon	65404804	65404872	.	+	.	gene_id "ENSMUSG00000037890.14"; transcript_id "ENSMUST00000203653.3"; exon_number "58"; exon_id "ENSMUSE00000255489.5"; gene_type "protein_coding"; gene_name "Wdr19"; transcript_type "protein_coding"; transcript_name "Wdr19-204"; protein_id "ENSMUSP00000144866.2"; transcript_support_level "1"; mgi_id "MGI:2443231"; tag "alternative_3_UTR"; ccdsid "CCDS51509.1"; havana_gene "OTTMUSG00000055141.1"; havana_transcript "OTTMUST00000136542.1";
chr5	HAVANA	CDS	65406133	65406210	.	+	.	gene_id "ENSMUSG00000037890.14"; transcript_id "ENSMUST00000203653.3"; exon_number "59"; exon_id "ENSMUSE00001365756.2"; gene_type "protein_coding"; gene_name "Wdr19"; transcript_type "protein_coding"; transcript_name "Wdr19-204"; protein_id "ENSMUSP00000144866.2"; transcript_support_level "1"; mgi_id "MGI:2443231"; tag "alternative_3_UTR"; ccdsid "CCDS51509.1"; havana_gene "OTTMUSG00000055141.1"; havana_transcript "OTTMUST00000136542.1";
chr5	HAVANA	exon	65406133	65406210	.	+	.	gene_id "ENSMUSG00000037890.14"; transcript_id "ENSMUST00000203653.3"; exon_number "60"; exon_id "ENSMUSE00001365756.2"; gene_type "protein_coding"; gene_name "Wdr19"; transcript_type "protein_coding"; transcript_name "Wdr19-204"; protein_id "ENSMUSP00000144866.2"; transcript_support_level "1"; mgi_id "MGI:2443231"; tag "alternative_3_UTR"; ccdsid "CCDS51509.1"; havana_gene "OTTMUSG00000055141.1"; havana_transcript "OTTMUST00000136542.1";
chr5	HAVANA	CDS	65408242	65408338	.	+	.	gene_id "ENSMUSG00000037890.14"; transcript_id "ENSMUST00000203653.3"; exon_number "61"; exon_id "ENSMUSE00001368885.2"; gene_type "protein_coding"; gene_name "Wdr19"; transcript_type "protein_coding"; transcript_name "Wdr19-204"; protein_id "ENSMUSP00000144866.2"; transcript_support_level "1"; mgi_id "MGI:2443231"; tag "alternative_3_UTR"; ccdsid "CCDS51509.1"; havana_gene "OTTMUSG00000055141.1"; havana_transcript "OTTMUST00000136542.1";
chr5	HAVANA	exon	65408242	65408338	.	+	.	gene_id "ENSMUSG00000037890.14"; transcript_id "ENSMUST00000203653.3"; exon_number "62"; exon_id "ENSMUSE00001368885.2"; gene_type "protein_coding"; gene_name "Wdr19"; transcript_type "protein_coding"; transcript_name "Wdr19-204"; protein_id "ENSMUSP00000144866.2"; transcript_support_level "1"; mgi_id "MGI:2443231"; tag "alternative_3_UTR"; ccdsid "CCDS51509.1"; havana_gene "OTTMUSG00000055141.1"; havana_transcript "OTTMUST00000136542.1";
chr5	HAVANA	CDS	65409622	65409746	.	+	.	gene_id "ENSMUSG00000037890.14"; transcript_id "ENSMUST00000203653.3"; exon_number "63"; exon_id "ENSMUSE00001368451.2"; gene_type "protein_coding"; gene_name "Wdr19"; transcript_type "protein_coding"; transcript_name "Wdr19-204"; protein_id "ENSMUSP00000144866.2"; transcript_support_level "1"; mgi_id "MGI:2443231"; tag "alternative_3_UTR"; ccdsid "CCDS51509.1"; havana_gene "OTTMUSG00000055141.1"; havana_transcript "OTTMUST00000136542.1";
chr5	HAVANA	exon	65409622	65409746	.	+	.	gene_id "ENSMUSG00000037890.14"; transcript_id "ENSMUST00000203653.3"; exon_number "64"; exon_id "ENSMUSE00001368451.2"; gene_type "protein_coding"; gene_name "Wdr19"; transcript_type "protein_coding"; transcript_name "Wdr19-204"; protein_id "ENSMUSP00000144866.2"; transcript_support_level "1"; mgi_id "MGI:2443231"; tag "alternative_3_UTR"; ccdsid "CCDS51509.1"; havana_gene "OTTMUSG00000055141.1"; havana_transcript "OTTMUST00000136542.1";
chr5	HAVANA	CDS	65412394	65412475	.	+	.	gene_id "ENSMUSG00000037890.14"; transcript_id "ENSMUST00000203653.3"; exon_number "65"; exon_id "ENSMUSE00001369433.2"; gene_type "protein_coding"; gene_name "Wdr19"; transcript_type "protein_coding"; transcript_name "Wdr19-204"; protein_id "ENSMUSP00000144866.2"; transcript_support_level "1"; mgi_id "MGI:2443231"; tag "alternative_3_UTR"; ccdsid "CCDS51509.1"; havana_gene "OTTMUSG00000055141.1"; havana_transcript "OTTMUST00000136542.1";
chr5	HAVANA	exon	65412394	65412475	.	+	.	gene_id "ENSMUSG00000037890.14"; transcript_id "ENSMUST00000203653.3"; exon_number "66"; exon_id "ENSMUSE00001369433.2"; gene_type "protein_coding"; gene_name "Wdr19"; transcript_type "protein_coding"; transcript_name "Wdr19-204"; protein_id "ENSMUSP00000144866.2"; transcript_support_level "1"; mgi_id "MGI:2443231"; tag "alternative_3_UTR"; ccdsid "CCDS51509.1"; havana_gene "OTTMUSG00000055141.1"; havana_transcript "OTTMUST00000136542.1";
chr5	HAVANA	CDS	65413624	65413774	.	+	.	gene_id "ENSMUSG00000037890.14"; transcript_id "ENSMUST00000203653.3"; exon_number "67"; exon_id "ENSMUSE00001368272.2"; gene_type "protein_coding"; gene_name "Wdr19"; transcript_type "protein_coding"; transcript_name "Wdr19-204"; protein_id "ENSMUSP00000144866.2"; transcript_support_level "1"; mgi_id "MGI:2443231"; tag "alternative_3_UTR"; ccdsid "CCDS51509.1"; havana_gene "OTTMUSG00000055141.1"; havana_transcript "OTTMUST00000136542.1";
chr5	HAVANA	exon	65413624	65413774	.	+	.	gene_id "ENSMUSG00000037890.14"; transcript_id "ENSMUST00000203653.3"; exon_number "68"; exon_id "ENSMUSE00001368272.2"; gene_type "protein_coding"; gene_name "Wdr19"; transcript_type "protein_coding"; transcript_name "Wdr19-204"; protein_id "ENSMUSP00000144866.2"; transcript_support_level "1"; mgi_id "MGI:2443231"; tag "alternative_3_UTR"; ccdsid "CCDS51509.1"; havana_gene "OTTMUSG00000055141.1"; havana_transcript "OTTMUST00000136542.1";
chr5	HAVANA	CDS	65414345	65414468	.	+	.	gene_id "ENSMUSG00000037890.14"; transcript_id "ENSMUST00000203653.3"; exon_number "69"; exon_id "ENSMUSE00000255307.4"; gene_type "protein_coding"; gene_name "Wdr19"; transcript_type "protein_coding"; transcript_name "Wdr19-204"; protein_id "ENSMUSP00000144866.2"; transcript_support_level "1"; mgi_id "MGI:2443231"; tag "alternative_3_UTR"; ccdsid "CCDS51509.1"; havana_gene "OTTMUSG00000055141.1"; havana_transcript "OTTMUST00000136542.1";
chr5	HAVANA	exon	65414345	65414468	.	+	.	gene_id "ENSMUSG00000037890.14"; transcript_id "ENSMUST00000203653.3"; exon_number "70"; exon_id "ENSMUSE00000255307.4"; gene_type "protein_coding"; gene_name "Wdr19"; transcript_type "protein_coding"; transcript_name "Wdr19-204"; protein_id "ENSMUSP00000144866.2"; transcript_support_level "1"; mgi_id "MGI:2443231"; tag "alternative_3_UTR"; ccdsid "CCDS51509.1"; havana_gene "OTTMUSG00000055141.1"; havana_transcript "OTTMUST00000136542.1";
chr5	HAVANA	CDS	65415079	65415155	.	+	.	gene_id "ENSMUSG00000037890.14"; transcript_id "ENSMUST00000203653.3"; exon_number "71"; exon_id "ENSMUSE00000255297.4"; gene_type "protein_coding"; gene_name "Wdr19"; transcript_type "protein_coding"; transcript_name "Wdr19-204"; protein_id "ENSMUSP00000144866.2"; transcript_support_level "1"; mgi_id "MGI:2443231"; tag "alternative_3_UTR"; ccdsid "CCDS51509.1"; havana_gene "OTTMUSG00000055141.1"; havana_transcript "OTTMUST00000136542.1";
chr5	HAVANA	exon	65415079	65415155	.	+	.	gene_id "ENSMUSG00000037890.14"; transcript_id "ENSMUST00000203653.3"; exon_number "72"; exon_id "ENSMUSE00000255297.4"; gene_type "protein_coding"; gene_name "Wdr19"; transcript_type "protein_coding"; transcript_name "Wdr19-204"; protein_id "ENSMUSP00000144866.2"; transcript_support_level "1"; mgi_id "MGI:2443231"; tag "alternative_3_UTR"; ccdsid "CCDS51509.1"; havana_gene "OTTMUSG00000055141.1"; havana_transcript "OTTMUST00000136542.1";
chr5	HAVANA	CDS	65415447	65415552	.	+	.	gene_id "ENSMUSG00000037890.14"; transcript_id "ENSMUST00000203653.3"; exon_number "73"; exon_id "chr5.2291";
chr5	HAVANA	exon	65415447	65417749	.	+	.	gene_id "ENSMUSG00000037890.14"; transcript_id "ENSMUST00000203653.3"; exon_number "74"; exon_id "ENSMUSE00001367608.2"; gene_type "protein_coding"; gene_name "Wdr19"; transcript_type "protein_coding"; transcript_name "Wdr19-204"; protein_id "ENSMUSP00000144866.2"; transcript_support_level "1"; mgi_id "MGI:2443231"; tag "alternative_3_UTR"; ccdsid "CCDS51509.1"; havana_gene "OTTMUSG00000055141.1"; havana_transcript "OTTMUST00000136542.1";
chr5	HAVANA	stop_codon	65415553	65415555	.	+	.	gene_id "ENSMUSG00000037890.14"; transcript_id "ENSMUST00000203653.3"; exon_number "75"; exon_id "chr5.2292";
chr5	HAVANA	UTR	65415553	65417749	.	+	.	gene_id "ENSMUSG00000037890.14"; transcript_id "ENSMUST00000203653.3"; exon_number "76"; exon_id "2295";
chr5	IsoQuant	transcript	65357030	65413753	.	+	.	gene_id "ENSMUSG00000037890.14"; transcript_id "transcript4615.chr5.nic"; exons "33";
chr5	IsoQuant	exon	65357030	65357103	.	+	.	gene_id "ENSMUSG00000037890.14"; transcript_id "transcript4615.chr5.nic"; exon_number "1"; exon_id "2296";
chr5	IsoQuant	exon	65359903	65359994	.	+	.	gene_id "ENSMUSG00000037890.14"; transcript_id "transcript4615.chr5.nic"; exon_number "2"; exon_id "ENSMUSE00001366300.2";
chr5	IsoQuant	exon	65360295	65360360	.	+	.	gene_id "ENSMUSG00000037890.14"; transcript_id "transcript4615.chr5.nic"; exon_number "3"; exon_id "ENSMUSE00001368552.2";
chr5	IsoQuant	exon	65363753	65363878	.	+	.	gene_id "ENSMUSG00000037890.14"; transcript_id "transcript4615.chr5.nic"; exon_number "4"; exon_id "ENSMUSE00001367678.2";
chr5	IsoQuant	exon	65370158	65370273	.	+	.	gene_id "ENSMUSG00000037890.14"; transcript_id "transcript4615.chr5.nic"; exon_number "5"; exon_id "ENSMUSE00001369434.2";
chr5	IsoQuant	exon	65373146	65373261	.	+	.	gene_id "ENSMUSG00000037890.14"; transcript_id "transcript4615.chr5.nic"; exon_number "6"; exon_id "ENSMUSE00001367876.2";
chr5	IsoQuant	exon	65377779	65377859	.	+	.	gene_id "ENSMUSG00000037890.14"; transcript_id "transcript4615.chr5.nic"; exon_number "7"; exon_id "ENSMUSE00001368672.2";
chr5	IsoQuant	exon	65378962	65379074	.	+	.	gene_id "ENSMUSG00000037890.14"; transcript_id "transcript4615.chr5.nic"; exon_number "8"; exon_id "ENSMUSE00001364629.2";
chr5	IsoQuant	exon	65379333	65379506	.	+	.	gene_id "ENSMUSG00000037890.14"; transcript_id "transcript4615.chr5.nic"; exon_number "9"; exon_id "ENSMUSE00001369411.2";
chr5	IsoQuant	exon	65380372	65380442	.	+	.	gene_id "ENSMUSG00000037890.14"; transcript_id "transcript4615.chr5.nic"; exon_number "10"; exon_id "ENSMUSE00001368753.2";
chr5	IsoQuant	exon	65380854	65381026	.	+	.	gene_id "ENSMUSG00000037890.14"; transcript_id "transcript4615.chr5.nic"; exon_number "11"; exon_id "ENSMUSE00001367534.2";
chr5	IsoQuant	exon	65381112	65381226	.	+	.	gene_id "ENSMUSG00000037890.14"; transcript_id "transcript4615.chr5.nic"; exon_number "12"; exon_id "ENSMUSE00001364734.2";
chr5	IsoQuant	exon	65382031	65382137	.	+	.	gene_id "ENSMUSG00000037890.14"; transcript_id "transcript4615.chr5.nic"; exon_number "13"; exon_id "ENSMUSE00001368579.2";
chr5	IsoQuant	exon	65382634	65382756	.	+	.	gene_id "ENSMUSG00000037890.14"; transcript_id "transcript4615.chr5.nic"; exon_number "14"; exon_id "ENSMUSE00001368168.2";
chr5	IsoQuant	exon	65384387	65384536	.	+	.	gene_id "ENSMUSG00000037890.14"; transcript_id "transcript4615.chr5.nic"; exon_number "15"; exon_id "ENSMUSE00001367471.2";
chr5	IsoQuant	exon	65385529	65385676	.	+	.	gene_id "ENSMUSG00000037890.14"; transcript_id "transcript4615.chr5.nic"; exon_number "16"; exon_id "ENSMUSE00001369197.2";
chr5	IsoQuant	exon	65385799	65386003	.	+	.	gene_id "ENSMUSG00000037890.14"; transcript_id "transcript4615.chr5.nic"; exon_number "17"; exon_id "ENSMUSE00001368228.2";
chr5	IsoQuant	exon	65388299	65388458	.	+	.	gene_id "ENSMUSG00000037890.14"; transcript_id "transcript4615.chr5.nic"; exon_number "18"; exon_id "ENSMUSE00001367211.2";
chr5	IsoQuant	exon	65388621	65388731	.	+	.	gene_id "ENSMUSG00000037890.14"; transcript_id "transcript4615.chr5.nic"; exon_number "19"; exon_id "ENSMUSE00001368095.2";
chr5	IsoQuant	exon	65391440	65391549	.	+	.	gene_id "ENSMUSG00000037890.14"; transcript_id "transcript4615.chr5.nic"; exon_number "20"; exon_id "ENSMUSE00001368205.2";
chr5	IsoQuant	exon	65396901	65396958	.	+	.	gene_id "ENSMUSG00000037890.14"; transcript_id "transcript4615.chr5.nic"; exon_number "21"; exon_id "ENSMUSE00001366692.2";
chr5	IsoQuant	exon	65398198	65398338	.	+	.	gene_id "ENSMUSG00000037890.14"; transcript_id "transcript4615.chr5.nic"; exon_number "22"; exon_id "ENSMUSE00001366846.2";
chr5	IsoQuant	exon	65398415	65398497	.	+	.	gene_id "ENSMUSG00000037890.14"; transcript_id "transcript4615.chr5.nic"; exon_number "23"; exon_id "ENSMUSE00001369937.2";
chr5	IsoQuant	exon	65398856	65398939	.	+	.	gene_id "ENSMUSG00000037890.14"; transcript_id "transcript4615.chr5.nic"; exon_number "24"; exon_id "ENSMUSE00001368031.2";
chr5	IsoQuant	exon	65400662	65400808	.	+	.	gene_id "ENSMUSG00000037890.14"; transcript_id "transcript4615.chr5.nic"; exon_number "25"; exon_id "ENSMUSE00001366791.2";
chr5	IsoQuant	exon	65401463	65401587	.	+	.	gene_id "ENSMUSG00000037890.14"; transcript_id "transcript4615.chr5.nic"; exon_number "26"; exon_id "ENSMUSE00001369096.2";
chr5	IsoQuant	exon	65403139	65403251	.	+	.	gene_id "ENSMUSG00000037890.14"; transcript_id "transcript4615.chr5.nic"; exon_number "27"; exon_id "ENSMUSE00000544858.2";
chr5	IsoQuant	exon	65404804	65404872	.	+	.	gene_id "ENSMUSG00000037890.14"; transcript_id "transcript4615.chr5.nic"; exon_number "28"; exon_id "ENSMUSE00000255489.5";
chr5	IsoQuant	exon	65406133	65406210	.	+	.	gene_id "ENSMUSG00000037890.14"; transcript_id "transcript4615.chr5.nic"; exon_number "29"; exon_id "ENSMUSE00001365756.2";
chr5	IsoQuant	exon	65408242	65408338	.	+	.	gene_id "ENSMUSG00000037890.14"; transcript_id "transcript4615.chr5.nic"; exon_number "30"; exon_id "ENSMUSE00001368885.2";
chr5	IsoQuant	exon	65409622	65409746	.	+	.	gene_id "ENSMUSG00000037890.14"; transcript_id "transcript4615.chr5.nic"; exon_number "31"; exon_id "ENSMUSE00001368451.2";
chr5	IsoQuant	exon	65412394	65412475	.	+	.	gene_id "ENSMUSG00000037890.14"; transcript_id "transcript4615.chr5.nic"; exon_number "32"; exon_id "ENSMUSE00001369433.2";
chr5	IsoQuant	exon	65413624	65413753	.	+	.	gene_id "ENSMUSG00000037890.14"; transcript_id "transcript4615.chr5.nic"; exon_number "33"; exon_id "2297";
chr5	HAVANA	transcript	65357060	65401929	.	+	.	gene_id "ENSMUSG00000037890.14"; transcript_id "ENSMUST00000204647.3"; exons "26"; gene_type "protein_coding"; gene_name "Wdr19"; transcript_type "retained_intron"; transcript_name "Wdr19-208"; transcript_support_level "1"; mgi_id "MGI:2443231"; havana_gene "OTTMUSG00000055141.1"; havana_transcript "OTTMUST00000136546.1";
chr5	HAVANA	exon	65357060	65357103	.	+	.	gene_id "ENSMUSG00000037890.14"; transcript_id "ENSMUST00000204647.3"; exon_number "1"; exon_id "ENSMUSE00001367117.2"; gene_type "protein_coding"; gene_name "Wdr19"; transcript_type "retained_intron"; transcript_name "Wdr19-208"; transcript_support_level "1"; mgi_id "MGI:2443231"; havana_gene "OTTMUSG00000055141.1"; havana_transcript "OTTMUST00000136546.1";
chr5	HAVANA	exon	65359903	65359994	.	+	.	gene_id "ENSMUSG00000037890.14"; transcript_id "ENSMUST00000204647.3"; exon_number "2"; exon_id "ENSMUSE00001366300.2"; gene_type "protein_coding"; gene_name "Wdr19"; transcript_type "retained_intron"; transcript_name "Wdr19-208"; transcript_support_level "1"; mgi_id "MGI:2443231"; havana_gene "OTTMUSG00000055141.1"; havana_transcript "OTTMUST00000136546.1";
chr5	HAVANA	exon	65360295	65360360	.	+	.	gene_id "ENSMUSG00000037890.14"; transcript_id "ENSMUST00000204647.3"; exon_number "3"; exon_id "ENSMUSE00001368552.2"; gene_type "protein_coding"; gene_name "Wdr19"; transcript_type "retained_intron"; transcript_name "Wdr19-208"; transcript_support_level "1"; mgi_id "MGI:2443231"; havana_gene "OTTMUSG00000055141.1"; havana_transcript "OTTMUST00000136546.1";
chr5	HAVANA	exon	65363753	65363878	.	+	.	gene_id "ENSMUSG00000037890.14"; transcript_id "ENSMUST00000204647.3"; exon_number "4"; exon_id "ENSMUSE00001367678.2"; gene_type "protein_coding"; gene_name "Wdr19"; transcript_type "retained_intron"; transcript_name "Wdr19-208"; transcript_support_level "1"; mgi_id "MGI:2443231"; havana_gene "OTTMUSG00000055141.1"; havana_transcript "OTTMUST00000136546.1";
chr5	HAVANA	exon	65370158	65370273	.	+	.	gene_id "ENSMUSG00000037890.14"; transcript_id "ENSMUST00000204647.3"; exon_number "5"; exon_id "ENSMUSE00001369434.2"; gene_type "protein_coding"; gene_name "Wdr19"; transcript_type "retained_intron"; transcript_name "Wdr19-208"; transcript_support_level "1"; mgi_id "MGI:2443231"; havana_gene "OTTMUSG00000055141.1"; havana_transcript "OTTMUST00000136546.1";
chr5	HAVANA	exon	65373146	65373261	.	+	.	gene_id "ENSMUSG00000037890.14"; transcript_id "ENSMUST00000204647.3"; exon_number "6"; exon_id "ENSMUSE00001367876.2"; gene_type "protein_coding"; gene_name "Wdr19"; transcript_type "retained_intron"; transcript_name "Wdr19-208"; transcript_support_level "1"; mgi_id "MGI:2443231"; havana_gene "OTTMUSG00000055141.1"; havana_transcript "OTTMUST00000136546.1";
chr5	HAVANA	exon	65377779	65377859	.	+	.	gene_id "ENSMUSG00000037890.14"; transcript_id "ENSMUST00000204647.3"; exon_number "7"; exon_id "ENSMUSE00001368672.2"; gene_type "protein_coding"; gene_name "Wdr19"; transcript_type "retained_intron"; transcript_name "Wdr19-208"; transcript_support_level "1"; mgi_id "MGI:2443231"; havana_gene "OTTMUSG00000055141.1"; havana_transcript "OTTMUST00000136546.1";
chr5	HAVANA	exon	65378962	65379074	.	+	.	gene_id "ENSMUSG00000037890.14"; transcript_id "ENSMUST00000204647.3"; exon_number "8"; exon_id "ENSMUSE00001364629.2"; gene_type "protein_coding"; gene_name "Wdr19"; transcript_type "retained_intron"; transcript_name "Wdr19-208"; transcript_support_level "1"; mgi_id "MGI:2443231"; havana_gene "OTTMUSG00000055141.1"; havana_transcript "OTTMUST00000136546.1";
chr5	HAVANA	exon	65379333	65379506	.	+	.	gene_id "ENSMUSG00000037890.14"; transcript_id "ENSMUST00000204647.3"; exon_number "9"; exon_id "ENSMUSE00001369411.2"; gene_type "protein_coding"; gene_name "Wdr19"; transcript_type "retained_intron"; transcript_name "Wdr19-208"; transcript_support_level "1"; mgi_id "MGI:2443231"; havana_gene "OTTMUSG00000055141.1"; havana_transcript "OTTMUST00000136546.1";
chr5	HAVANA	exon	65380372	65380442	.	+	.	gene_id "ENSMUSG00000037890.14"; transcript_id "ENSMUST00000204647.3"; exon_number "10"; exon_id "ENSMUSE00001368753.2"; gene_type "protein_coding"; gene_name "Wdr19"; transcript_type "retained_intron"; transcript_name "Wdr19-208"; transcript_support_level "1"; mgi_id "MGI:2443231"; havana_gene "OTTMUSG00000055141.1"; havana_transcript "OTTMUST00000136546.1";
chr5	HAVANA	exon	65380854	65381026	.	+	.	gene_id "ENSMUSG00000037890.14"; transcript_id "ENSMUST00000204647.3"; exon_number "11"; exon_id "ENSMUSE00001367534.2"; gene_type "protein_coding"; gene_name "Wdr19"; transcript_type "retained_intron"; transcript_name "Wdr19-208"; transcript_support_level "1"; mgi_id "MGI:2443231"; havana_gene "OTTMUSG00000055141.1"; havana_transcript "OTTMUST00000136546.1";
chr5	HAVANA	exon	65381112	65381226	.	+	.	gene_id "ENSMUSG00000037890.14"; transcript_id "ENSMUST00000204647.3"; exon_number "12"; exon_id "ENSMUSE00001364734.2"; gene_type "protein_coding"; gene_name "Wdr19"; transcript_type "retained_intron"; transcript_name "Wdr19-208"; transcript_support_level "1"; mgi_id "MGI:2443231"; havana_gene "OTTMUSG00000055141.1"; havana_transcript "OTTMUST00000136546.1";
chr5	HAVANA	exon	65382031	65382137	.	+	.	gene_id "ENSMUSG00000037890.14"; transcript_id "ENSMUST00000204647.3"; exon_number "13"; exon_id "ENSMUSE00001368579.2"; gene_type "protein_coding"; gene_name "Wdr19"; transcript_type "retained_intron"; transcript_name "Wdr19-208"; transcript_support_level "1"; mgi_id "MGI:2443231"; havana_gene "OTTMUSG00000055141.1"; havana_transcript "OTTMUST00000136546.1";
chr5	HAVANA	exon	65382634	65382756	.	+	.	gene_id "ENSMUSG00000037890.14"; transcript_id "ENSMUST00000204647.3"; exon_number "14"; exon_id "ENSMUSE00001368168.2"; gene_type "protein_coding"; gene_name "Wdr19"; transcript_type "retained_intron"; transcript_name "Wdr19-208"; transcript_support_level "1"; mgi_id "MGI:2443231"; havana_gene "OTTMUSG00000055141.1"; havana_transcript "OTTMUST00000136546.1";
chr5	HAVANA	exon	65384387	65384536	.	+	.	gene_id "ENSMUSG00000037890.14"; transcript_id "ENSMUST00000204647.3"; exon_number "15"; exon_id "ENSMUSE00001367471.2"; gene_type "protein_coding"; gene_name "Wdr19"; transcript_type "retained_intron"; transcript_name "Wdr19-208"; transcript_support_level "1"; mgi_id "MGI:2443231"; havana_gene "OTTMUSG00000055141.1"; havana_transcript "OTTMUST00000136546.1";
chr5	HAVANA	exon	65385529	65385676	.	+	.	gene_id "ENSMUSG00000037890.14"; transcript_id "ENSMUST00000204647.3"; exon_number "16"; exon_id "ENSMUSE00001369197.2"; gene_type "protein_coding"; gene_name "Wdr19"; transcript_type "retained_intron"; transcript_name "Wdr19-208"; transcript_support_level "1"; mgi_id "MGI:2443231"; havana_gene "OTTMUSG00000055141.1"; havana_transcript "OTTMUST00000136546.1";
chr5	HAVANA	exon	65385799	65386003	.	+	.	gene_id "ENSMUSG00000037890.14"; transcript_id "ENSMUST00000204647.3"; exon_number "17"; exon_id "ENSMUSE00001368228.2"; gene_type "protein_coding"; gene_name "Wdr19"; transcript_type "retained_intron"; transcript_name "Wdr19-208"; transcript_support_level "1"; mgi_id "MGI:2443231"; havana_gene "OTTMUSG00000055141.1"; havana_transcript "OTTMUST00000136546.1";
chr5	HAVANA	exon	65388299	65388458	.	+	.	gene_id "ENSMUSG00000037890.14"; transcript_id "ENSMUST00000204647.3"; exon_number "18"; exon_id "ENSMUSE00001367211.2"; gene_type "protein_coding"; gene_name "Wdr19"; transcript_type "retained_intron"; transcript_name "Wdr19-208"; transcript_support_level "1"; mgi_id "MGI:2443231"; havana_gene "OTTMUSG00000055141.1"; havana_transcript "OTTMUST00000136546.1";
chr5	HAVANA	exon	65388621	65388731	.	+	.	gene_id "ENSMUSG00000037890.14"; transcript_id "ENSMUST00000204647.3"; exon_number "19"; exon_id "ENSMUSE00001368095.2"; gene_type "protein_coding"; gene_name "Wdr19"; transcript_type "retained_intron"; transcript_name "Wdr19-208"; transcript_support_level "1"; mgi_id "MGI:2443231"; havana_gene "OTTMUSG00000055141.1"; havana_transcript "OTTMUST00000136546.1";
chr5	HAVANA	exon	65391440	65391549	.	+	.	gene_id "ENSMUSG00000037890.14"; transcript_id "ENSMUST00000204647.3"; exon_number "20"; exon_id "ENSMUSE00001368205.2"; gene_type "protein_coding"; gene_name "Wdr19"; transcript_type "retained_intron"; transcript_name "Wdr19-208"; transcript_support_level "1"; mgi_id "MGI:2443231"; havana_gene "OTTMUSG00000055141.1"; havana_transcript "OTTMUST00000136546.1";
chr5	HAVANA	exon	65396901	65396958	.	+	.	gene_id "ENSMUSG00000037890.14"; transcript_id "ENSMUST00000204647.3"; exon_number "21"; exon_id "ENSMUSE00001366692.2"; gene_type "protein_coding"; gene_name "Wdr19"; transcript_type "retained_intron"; transcript_name "Wdr19-208"; transcript_support_level "1"; mgi_id "MGI:2443231"; havana_gene "OTTMUSG00000055141.1"; havana_transcript "OTTMUST00000136546.1";
chr5	HAVANA	exon	65398198	65398338	.	+	.	gene_id "ENSMUSG00000037890.14"; transcript_id "ENSMUST00000204647.3"; exon_number "22"; exon_id "ENSMUSE00001366846.2"; gene_type "protein_coding"; gene_name "Wdr19"; transcript_type "retained_intron"; transcript_name "Wdr19-208"; transcript_support_level "1"; mgi_id "MGI:2443231"; havana_gene "OTTMUSG00000055141.1"; havana_transcript "OTTMUST00000136546.1";
chr5	HAVANA	exon	65398415	65398497	.	+	.	gene_id "ENSMUSG00000037890.14"; transcript_id "ENSMUST00000204647.3"; exon_number "23"; exon_id "ENSMUSE00001369937.2"; gene_type "protein_coding"; gene_name "Wdr19"; transcript_type "retained_intron"; transcript_name "Wdr19-208"; transcript_support_level "1"; mgi_id "MGI:2443231"; havana_gene "OTTMUSG00000055141.1"; havana_transcript "OTTMUST00000136546.1";
chr5	HAVANA	exon	65398856	65398939	.	+	.	gene_id "ENSMUSG00000037890.14"; transcript_id "ENSMUST00000204647.3"; exon_number "24"; exon_id "ENSMUSE00001368031.2"; gene_type "protein_coding"; gene_name "Wdr19"; transcript_type "retained_intron"; transcript_name "Wdr19-208"; transcript_support_level "1"; mgi_id "MGI:2443231"; havana_gene "OTTMUSG00000055141.1"; havana_transcript "OTTMUST00000136546.1";
chr5	HAVANA	exon	65400662	65400808	.	+	.	gene_id "ENSMUSG00000037890.14"; transcript_id "ENSMUST00000204647.3"; exon_number "25"; exon_id "ENSMUSE00001366791.2"; gene_type "protein_coding"; gene_name "Wdr19"; transcript_type "retained_intron"; transcript_name "Wdr19-208"; transcript_support_level "1"; mgi_id "MGI:2443231"; havana_gene "OTTMUSG00000055141.1"; havana_transcript "OTTMUST00000136546.1";
chr5	HAVANA	exon	65401463	65401929	.	+	.	gene_id "ENSMUSG00000037890.14"; transcript_id "ENSMUST00000204647.3"; exon_number "26"; exon_id "ENSMUSE00001365320.2"; gene_type "protein_coding"; gene_name "Wdr19"; transcript_type "retained_intron"; transcript_name "Wdr19-208"; transcript_support_level "1"; mgi_id "MGI:2443231"; havana_gene "OTTMUSG00000055141.1"; havana_transcript "OTTMUST00000136546.1";
chr5	IsoQuant	transcript	65357030	65401928	.	+	.	gene_id "ENSMUSG00000037890.14"; transcript_id "transcript4618.chr5.nic"; exons "25";
chr5	IsoQuant	exon	65357030	65357103	.	+	.	gene_id "ENSMUSG00000037890.14"; transcript_id "transcript4618.chr5.nic"; exon_number "1"; exon_id "chr5.2296";
chr5	IsoQuant	exon	65359903	65359994	.	+	.	gene_id "ENSMUSG00000037890.14"; transcript_id "transcript4618.chr5.nic"; exon_number "2"; exon_id "ENSMUSE00001366300.2";
chr5	IsoQuant	exon	65360295	65360360	.	+	.	gene_id "ENSMUSG00000037890.14"; transcript_id "transcript4618.chr5.nic"; exon_number "3"; exon_id "ENSMUSE00001368552.2";
chr5	IsoQuant	exon	65363753	65363878	.	+	.	gene_id "ENSMUSG00000037890.14"; transcript_id "transcript4618.chr5.nic"; exon_number "4"; exon_id "ENSMUSE00001367678.2";
chr5	IsoQuant	exon	65370158	65370273	.	+	.	gene_id "ENSMUSG00000037890.14"; transcript_id "transcript4618.chr5.nic"; exon_number "5"; exon_id "ENSMUSE00001369434.2";
chr5	IsoQuant	exon	65373146	65373261	.	+	.	gene_id "ENSMUSG00000037890.14"; transcript_id "transcript4618.chr5.nic"; exon_number "6"; exon_id "ENSMUSE00001367876.2";
chr5	IsoQuant	exon	65377779	65377859	.	+	.	gene_id "ENSMUSG00000037890.14"; transcript_id "transcript4618.chr5.nic"; exon_number "7"; exon_id "ENSMUSE00001368672.2";
chr5	IsoQuant	exon	65378962	65379074	.	+	.	gene_id "ENSMUSG00000037890.14"; transcript_id "transcript4618.chr5.nic"; exon_number "8"; exon_id "ENSMUSE00001364629.2";
chr5	IsoQuant	exon	65379333	65379506	.	+	.	gene_id "ENSMUSG00000037890.14"; transcript_id "transcript4618.chr5.nic"; exon_number "9"; exon_id "ENSMUSE00001369411.2";
chr5	IsoQuant	exon	65380372	65380442	.	+	.	gene_id "ENSMUSG00000037890.14"; transcript_id "transcript4618.chr5.nic"; exon_number "10"; exon_id "ENSMUSE00001368753.2";
chr5	IsoQuant	exon	65380854	65381026	.	+	.	gene_id "ENSMUSG00000037890.14"; transcript_id "transcript4618.chr5.nic"; exon_number "11"; exon_id "ENSMUSE00001367534.2";
chr5	IsoQuant	exon	65381112	65381226	.	+	.	gene_id "ENSMUSG00000037890.14"; transcript_id "transcript4618.chr5.nic"; exon_number "12"; exon_id "ENSMUSE00001364734.2";
chr5	IsoQuant	exon	65382031	65382137	.	+	.	gene_id "ENSMUSG00000037890.14"; transcript_id "transcript4618.chr5.nic"; exon_number "13"; exon_id "ENSMUSE00001368579.2";
chr5	IsoQuant	exon	65382634	65382756	.	+	.	gene_id "ENSMUSG00000037890.14"; transcript_id "transcript4618.chr5.nic"; exon_number "14"; exon_id "ENSMUSE00001368168.2";
chr5	IsoQuant	exon	65384387	65384536	.	+	.	gene_id "ENSMUSG00000037890.14"; transcript_id "transcript4618.chr5.nic"; exon_number "15"; exon_id "ENSMUSE00001367471.2";
chr5	IsoQuant	exon	65385529	65385676	.	+	.	gene_id "ENSMUSG00000037890.14"; transcript_id "transcript4618.chr5.nic"; exon_number "16"; exon_id "ENSMUSE00001369197.2";
chr5	IsoQuant	exon	65385799	65386003	.	+	.	gene_id "ENSMUSG00000037890.14"; transcript_id "transcript4618.chr5.nic"; exon_number "17"; exon_id "ENSMUSE00001368228.2";
chr5	IsoQuant	exon	65388299	65388458	.	+	.	gene_id "ENSMUSG00000037890.14"; transcript_id "transcript4618.chr5.nic"; exon_number "18"; exon_id "ENSMUSE00001367211.2";
chr5	IsoQuant	exon	65388621	65388731	.	+	.	gene_id "ENSMUSG00000037890.14"; transcript_id "transcript4618.chr5.nic"; exon_number "19"; exon_id "ENSMUSE00001368095.2";
chr5	IsoQuant	exon	65391440	65391549	.	+	.	gene_id "ENSMUSG00000037890.14"; transcript_id "transcript4618.chr5.nic"; exon_number "20"; exon_id "ENSMUSE00001368205.2";
chr5	IsoQuant	exon	65396901	65396958	.	+	.	gene_id "ENSMUSG00000037890.14"; transcript_id "transcript4618.chr5.nic"; exon_number "21"; exon_id "ENSMUSE00001366692.2";
chr5	IsoQuant	exon	65398198	65398338	.	+	.	gene_id "ENSMUSG00000037890.14"; transcript_id "transcript4618.chr5.nic"; exon_number "22"; exon_id "ENSMUSE00001366846.2";
chr5	IsoQuant	exon	65398415	65398497	.	+	.	gene_id "ENSMUSG00000037890.14"; transcript_id "transcript4618.chr5.nic"; exon_number "23"; exon_id "ENSMUSE00001369937.2";
chr5	IsoQuant	exon	65398856	65398939	.	+	.	gene_id "ENSMUSG00000037890.14"; transcript_id "transcript4618.chr5.nic"; exon_number "24"; exon_id "ENSMUSE00001368031.2";
chr5	IsoQuant	exon	65400662	65401928	.	+	.	gene_id "ENSMUSG00000037890.14"; transcript_id "transcript4618.chr5.nic"; exon_number "25"; exon_id "2298";
chr5	IsoQuant	transcript	65357030	65372942	.	+	.	gene_id "ENSMUSG00000037890.14"; transcript_id "transcript4620.chr5.nic"; exons "5";
chr5	IsoQuant	exon	65357030	65357103	.	+	.	gene_id "ENSMUSG00000037890.14"; transcript_id "transcript4620.chr5.nic"; exon_number "1"; exon_id "chr5.2296";
chr5	IsoQuant	exon	65359903	65359994	.	+	.	gene_id "ENSMUSG00000037890.14"; transcript_id "transcript4620.chr5.nic"; exon_number "2"; exon_id "ENSMUSE00001366300.2";
chr5	IsoQuant	exon	65360295	65360360	.	+	.	gene_id "ENSMUSG00000037890.14"; transcript_id "transcript4620.chr5.nic"; exon_number "3"; exon_id "ENSMUSE00001368552.2";
chr5	IsoQuant	exon	65363753	65363878	.	+	.	gene_id "ENSMUSG00000037890.14"; transcript_id "transcript4620.chr5.nic"; exon_number "4"; exon_id "ENSMUSE00001367678.2";
chr5	IsoQuant	exon	65370158	65372942	.	+	.	gene_id "ENSMUSG00000037890.14"; transcript_id "transcript4620.chr5.nic"; exon_number "5"; exon_id "2299";
chr5	HAVANA	gene	65419193	65493013	.	-	.	gene_id "ENSMUSG00000029191.17"; transcripts "3"; gene_type "protein_coding"; gene_name "Rfc1"; mgi_id "MGI:97891"; tag "overlapping_locus"; havana_gene "OTTMUSG00000038036.1";
chr5	HAVANA	transcript	65419195	65492964	.	-	.	gene_id "ENSMUSG00000029191.17"; transcript_id "ENSMUST00000172732.8"; exons "25"; gene_type "protein_coding"; gene_name "Rfc1"; transcript_type "protein_coding"; transcript_name "Rfc1-201"; protein_id "ENSMUSP00000134444.5"; transcript_support_level "1"; mgi_id "MGI:97891"; tag "NAGNAG_splice_site"; ccdsid "CCDS84884.1"; havana_gene "OTTMUSG00000038036.1"; havana_transcript "OTTMUST00000097964.1";
chr5	HAVANA	UTR	65492870	65492964	.	-	.	gene_id "ENSMUSG00000029191.17"; transcript_id "ENSMUST00000172732.8"; exon_number "1"; exon_id "2300";
chr5	HAVANA	exon	65492867	65492964	.	-	.	gene_id "ENSMUSG00000029191.17"; transcript_id "ENSMUST00000172732.8"; exon_number "2"; exon_id "ENSMUSE00001247729.4"; gene_type "protein_coding"; gene_name "Rfc1"; transcript_type "protein_coding"; transcript_name "Rfc1-201"; protein_id "ENSMUSP00000134444.5"; transcript_support_level "1"; mgi_id "MGI:97891"; tag "NAGNAG_splice_site"; ccdsid "CCDS84884.1"; havana_gene "OTTMUSG00000038036.1"; havana_transcript "OTTMUST00000097964.1";
chr5	HAVANA	start_codon	65492867	65492869	.	-	.	gene_id "ENSMUSG00000029191.17"; transcript_id "ENSMUST00000172732.8"; exon_number "3"; exon_id "2301";
chr5	HAVANA	CDS	65492867	65492869	.	-	.	gene_id "ENSMUSG00000029191.17"; transcript_id "ENSMUST00000172732.8"; exon_number "4"; exon_id "chr5.2301";
chr5	HAVANA	exon	65476748	65476873	.	-	.	gene_id "ENSMUSG00000029191.17"; transcript_id "ENSMUST00000172732.8"; exon_number "5"; exon_id "ENSMUSE00001364798.2"; gene_type "protein_coding"; gene_name "Rfc1"; transcript_type "protein_coding"; transcript_name "Rfc1-201"; protein_id "ENSMUSP00000134444.5"; transcript_support_level "1"; mgi_id "MGI:97891"; tag "NAGNAG_splice_site"; ccdsid "CCDS84884.1"; havana_gene "OTTMUSG00000038036.1"; havana_transcript "OTTMUST00000097964.1";
chr5	HAVANA	CDS	65476748	65476873	.	-	.	gene_id "ENSMUSG00000029191.17"; transcript_id "ENSMUST00000172732.8"; exon_number "6"; exon_id "ENSMUSE00001364798.2"; gene_type "protein_coding"; gene_name "Rfc1"; transcript_type "protein_coding"; transcript_name "Rfc1-201"; protein_id "ENSMUSP00000134444.5"; transcript_support_level "1"; mgi_id "MGI:97891"; tag "NAGNAG_splice_site"; ccdsid "CCDS84884.1"; havana_gene "OTTMUSG00000038036.1"; havana_transcript "OTTMUST00000097964.1";
chr5	HAVANA	exon	65470301	65470376	.	-	.	gene_id "ENSMUSG00000029191.17"; transcript_id "ENSMUST00000172732.8"; exon_number "7"; exon_id "ENSMUSE00001367012.2"; gene_type "protein_coding"; gene_name "Rfc1"; transcript_type "protein_coding"; transcript_name "Rfc1-201"; protein_id "ENSMUSP00000134444.5"; transcript_support_level "1"; mgi_id "MGI:97891"; tag "NAGNAG_splice_site"; ccdsid "CCDS84884.1"; havana_gene "OTTMUSG00000038036.1"; havana_transcript "OTTMUST00000097964.1";
chr5	HAVANA	CDS	65470301	65470376	.	-	.	gene_id "ENSMUSG00000029191.17"; transcript_id "ENSMUST00000172732.8"; exon_number "8"; exon_id "ENSMUSE00001367012.2"; gene_type "protein_coding"; gene_name "Rfc1"; transcript_type "protein_coding"; transcript_name "Rfc1-201"; protein_id "ENSMUSP00000134444.5"; transcript_support_level "1"; mgi_id "MGI:97891"; tag "NAGNAG_splice_site"; ccdsid "CCDS84884.1"; havana_gene "OTTMUSG00000038036.1"; havana_transcript "OTTMUST00000097964.1";
chr5	HAVANA	exon	65468384	65468506	.	-	.	gene_id "ENSMUSG00000029191.17"; transcript_id "ENSMUST00000172732.8"; exon_number "9"; exon_id "ENSMUSE00000255100.4"; gene_type "protein_coding"; gene_name "Rfc1"; transcript_type "protein_coding"; transcript_name "Rfc1-201"; protein_id "ENSMUSP00000134444.5"; transcript_support_level "1"; mgi_id "MGI:97891"; tag "NAGNAG_splice_site"; ccdsid "CCDS84884.1"; havana_gene "OTTMUSG00000038036.1"; havana_transcript "OTTMUST00000097964.1";
chr5	HAVANA	CDS	65468384	65468506	.	-	.	gene_id "ENSMUSG00000029191.17"; transcript_id "ENSMUST00000172732.8"; exon_number "10"; exon_id "ENSMUSE00000255100.4"; gene_type "protein_coding"; gene_name "Rfc1"; transcript_type "protein_coding"; transcript_name "Rfc1-201"; protein_id "ENSMUSP00000134444.5"; transcript_support_level "1"; mgi_id "MGI:97891"; tag "NAGNAG_splice_site"; ccdsid "CCDS84884.1"; havana_gene "OTTMUSG00000038036.1"; havana_transcript "OTTMUST00000097964.1";
chr5	HAVANA	exon	65460319	65460551	.	-	.	gene_id "ENSMUSG00000029191.17"; transcript_id "ENSMUST00000172732.8"; exon_number "11"; exon_id "ENSMUSE00001230260.2"; gene_type "protein_coding"; gene_name "Rfc1"; transcript_type "protein_coding"; transcript_name "Rfc1-201"; protein_id "ENSMUSP00000134444.5"; transcript_support_level "1"; mgi_id "MGI:97891"; tag "NAGNAG_splice_site"; ccdsid "CCDS84884.1"; havana_gene "OTTMUSG00000038036.1"; havana_transcript "OTTMUST00000097964.1";
chr5	HAVANA	CDS	65460319	65460551	.	-	.	gene_id "ENSMUSG00000029191.17"; transcript_id "ENSMUST00000172732.8"; exon_number "12"; exon_id "ENSMUSE00001230260.2"; gene_type "protein_coding"; gene_name "Rfc1"; transcript_type "protein_coding"; transcript_name "Rfc1-201"; protein_id "ENSMUSP00000134444.5"; transcript_support_level "1"; mgi_id "MGI:97891"; tag "NAGNAG_splice_site"; ccdsid "CCDS84884.1"; havana_gene "OTTMUSG00000038036.1"; havana_transcript "OTTMUST00000097964.1";
chr5	HAVANA	exon	65459276	65459353	.	-	.	gene_id "ENSMUSG00000029191.17"; transcript_id "ENSMUST00000172732.8"; exon_number "13"; exon_id "ENSMUSE00001245271.2"; gene_type "protein_coding"; gene_name "Rfc1"; transcript_type "protein_coding"; transcript_name "Rfc1-201"; protein_id "ENSMUSP00000134444.5"; transcript_support_level "1"; mgi_id "MGI:97891"; tag "NAGNAG_splice_site"; ccdsid "CCDS84884.1"; havana_gene "OTTMUSG00000038036.1"; havana_transcript "OTTMUST00000097964.1";
chr5	HAVANA	CDS	65459276	65459353	.	-	.	gene_id "ENSMUSG00000029191.17"; transcript_id "ENSMUST00000172732.8"; exon_number "14"; exon_id "ENSMUSE00001245271.2"; gene_type "protein_coding"; gene_name "Rfc1"; transcript_type "protein_coding"; transcript_name "Rfc1-201"; protein_id "ENSMUSP00000134444.5"; transcript_support_level "1"; mgi_id "MGI:97891"; tag "NAGNAG_splice_site"; ccdsid "CCDS84884.1"; havana_gene "OTTMUSG00000038036.1"; havana_transcript "OTTMUST00000097964.1";
chr5	HAVANA	exon	65454742	65454819	.	-	.	gene_id "ENSMUSG00000029191.17"; transcript_id "ENSMUST00000172732.8"; exon_number "15"; exon_id "ENSMUSE00000255073.4"; gene_type "protein_coding"; gene_name "Rfc1"; transcript_type "protein_coding"; transcript_name "Rfc1-201"; protein_id "ENSMUSP00000134444.5"; transcript_support_level "1"; mgi_id "MGI:97891"; tag "NAGNAG_splice_site"; ccdsid "CCDS84884.1"; havana_gene "OTTMUSG00000038036.1"; havana_transcript "OTTMUST00000097964.1";
chr5	HAVANA	CDS	65454742	65454819	.	-	.	gene_id "ENSMUSG00000029191.17"; transcript_id "ENSMUST00000172732.8"; exon_number "16"; exon_id "ENSMUSE00000255073.4"; gene_type "protein_coding"; gene_name "Rfc1"; transcript_type "protein_coding"; transcript_name "Rfc1-201"; protein_id "ENSMUSP00000134444.5"; transcript_support_level "1"; mgi_id "MGI:97891"; tag "NAGNAG_splice_site"; ccdsid "CCDS84884.1"; havana_gene "OTTMUSG00000038036.1"; havana_transcript "OTTMUST00000097964.1";
chr5	HAVANA	exon	65453297	65453387	.	-	.	gene_id "ENSMUSG00000029191.17"; transcript_id "ENSMUST00000172732.8"; exon_number "17"; exon_id "ENSMUSE00000255065.4"; gene_type "protein_coding"; gene_name "Rfc1"; transcript_type "protein_coding"; transcript_name "Rfc1-201"; protein_id "ENSMUSP00000134444.5"; transcript_support_level "1"; mgi_id "MGI:97891"; tag "NAGNAG_splice_site"; ccdsid "CCDS84884.1"; havana_gene "OTTMUSG00000038036.1"; havana_transcript "OTTMUST00000097964.1";
chr5	HAVANA	CDS	65453297	65453387	.	-	.	gene_id "ENSMUSG00000029191.17"; transcript_id "ENSMUST00000172732.8"; exon_number "18"; exon_id "ENSMUSE00000255065.4"; gene_type "protein_coding"; gene_name "Rfc1"; transcript_type "protein_coding"; transcript_name "Rfc1-201"; protein_id "ENSMUSP00000134444.5"; transcript_support_level "1"; mgi_id "MGI:97891"; tag "NAGNAG_splice_site"; ccdsid "CCDS84884.1"; havana_gene "OTTMUSG00000038036.1"; havana_transcript "OTTMUST00000097964.1";
chr5	HAVANA	exon	65451001	65451278	.	-	.	gene_id "ENSMUSG00000029191.17"; transcript_id "ENSMUST00000172732.8"; exon_number "19"; exon_id "ENSMUSE00000255058.4"; gene_type "protein_coding"; gene_name "Rfc1"; transcript_type "protein_coding"; transcript_name "Rfc1-201"; protein_id "ENSMUSP00000134444.5"; transcript_support_level "1"; mgi_id "MGI:97891"; tag "NAGNAG_splice_site"; ccdsid "CCDS84884.1"; havana_gene "OTTMUSG00000038036.1"; havana_transcript "OTTMUST00000097964.1";
chr5	HAVANA	CDS	65451001	65451278	.	-	.	gene_id "ENSMUSG00000029191.17"; transcript_id "ENSMUST00000172732.8"; exon_number "20"; exon_id "ENSMUSE00000255058.4"; gene_type "protein_coding"; gene_name "Rfc1"; transcript_type "protein_coding"; transcript_name "Rfc1-201"; protein_id "ENSMUSP00000134444.5"; transcript_support_level "1"; mgi_id "MGI:97891"; tag "NAGNAG_splice_site"; ccdsid "CCDS84884.1"; havana_gene "OTTMUSG00000038036.1"; havana_transcript "OTTMUST00000097964.1";
chr5	HAVANA	exon	65448430	65448537	.	-	.	gene_id "ENSMUSG00000029191.17"; transcript_id "ENSMUST00000172732.8"; exon_number "21"; exon_id "ENSMUSE00000186773.4"; gene_type "protein_coding"; gene_name "Rfc1"; transcript_type "protein_coding"; transcript_name "Rfc1-201"; protein_id "ENSMUSP00000134444.5"; transcript_support_level "1"; mgi_id "MGI:97891"; tag "NAGNAG_splice_site"; ccdsid "CCDS84884.1"; havana_gene "OTTMUSG00000038036.1"; havana_transcript "OTTMUST00000097964.1";
chr5	HAVANA	CDS	65448430	65448537	.	-	.	gene_id "ENSMUSG00000029191.17"; transcript_id "ENSMUST00000172732.8"; exon_number "22"; exon_id "ENSMUSE00000186773.4"; gene_type "protein_coding"; gene_name "Rfc1"; transcript_type "protein_coding"; transcript_name "Rfc1-201"; protein_id "ENSMUSP00000134444.5"; transcript_support_level "1"; mgi_id "MGI:97891"; tag "NAGNAG_splice_site"; ccdsid "CCDS84884.1"; havana_gene "OTTMUSG00000038036.1"; havana_transcript "OTTMUST00000097964.1";
chr5	HAVANA	exon	65445233	65445412	.	-	.	gene_id "ENSMUSG00000029191.17"; transcript_id "ENSMUST00000172732.8"; exon_number "23"; exon_id "ENSMUSE00000186762.4"; gene_type "protein_coding"; gene_name "Rfc1"; transcript_type "protein_coding"; transcript_name "Rfc1-201"; protein_id "ENSMUSP00000134444.5"; transcript_support_level "1"; mgi_id "MGI:97891"; tag "NAGNAG_splice_site"; ccdsid "CCDS84884.1"; havana_gene "OTTMUSG00000038036.1"; havana_transcript "OTTMUST00000097964.1";
chr5	HAVANA	CDS	65445233	65445412	.	-	.	gene_id "ENSMUSG00000029191.17"; transcript_id "ENSMUST00000172732.8"; exon_number "24"; exon_id "ENSMUSE00000186762.4"; gene_type "protein_coding"; gene_name "Rfc1"; transcript_type "protein_coding"; transcript_name "Rfc1-201"; protein_id "ENSMUSP00000134444.5"; transcript_support_level "1"; mgi_id "MGI:97891"; tag "NAGNAG_splice_site"; ccdsid "CCDS84884.1"; havana_gene "OTTMUSG00000038036.1"; havana_transcript "OTTMUST00000097964.1";
chr5	HAVANA	exon	65442192	65442296	.	-	.	gene_id "ENSMUSG00000029191.17"; transcript_id "ENSMUST00000172732.8"; exon_number "25"; exon_id "ENSMUSE00000186779.4"; gene_type "protein_coding"; gene_name "Rfc1"; transcript_type "protein_coding"; transcript_name "Rfc1-201"; protein_id "ENSMUSP00000134444.5"; transcript_support_level "1"; mgi_id "MGI:97891"; tag "NAGNAG_splice_site"; ccdsid "CCDS84884.1"; havana_gene "OTTMUSG00000038036.1"; havana_transcript "OTTMUST00000097964.1";
chr5	HAVANA	CDS	65442192	65442296	.	-	.	gene_id "ENSMUSG00000029191.17"; transcript_id "ENSMUST00000172732.8"; exon_number "26"; exon_id "ENSMUSE00000186779.4"; gene_type "protein_coding"; gene_name "Rfc1"; transcript_type "protein_coding"; transcript_name "Rfc1-201"; protein_id "ENSMUSP00000134444.5"; transcript_support_level "1"; mgi_id "MGI:97891"; tag "NAGNAG_splice_site"; ccdsid "CCDS84884.1"; havana_gene "OTTMUSG00000038036.1"; havana_transcript "OTTMUST00000097964.1";
chr5	HAVANA	exon	65436800	65437157	.	-	.	gene_id "ENSMUSG00000029191.17"; transcript_id "ENSMUST00000172732.8"; exon_number "27"; exon_id "ENSMUSE00000484336.3"; gene_type "protein_coding"; gene_name "Rfc1"; transcript_type "protein_coding"; transcript_name "Rfc1-201"; protein_id "ENSMUSP00000134444.5"; transcript_support_level "1"; mgi_id "MGI:97891"; tag "NAGNAG_splice_site"; ccdsid "CCDS84884.1"; havana_gene "OTTMUSG00000038036.1"; havana_transcript "OTTMUST00000097964.1";
chr5	HAVANA	CDS	65436800	65437157	.	-	.	gene_id "ENSMUSG00000029191.17"; transcript_id "ENSMUST00000172732.8"; exon_number "28"; exon_id "ENSMUSE00000484336.3"; gene_type "protein_coding"; gene_name "Rfc1"; transcript_type "protein_coding"; transcript_name "Rfc1-201"; protein_id "ENSMUSP00000134444.5"; transcript_support_level "1"; mgi_id "MGI:97891"; tag "NAGNAG_splice_site"; ccdsid "CCDS84884.1"; havana_gene "OTTMUSG00000038036.1"; havana_transcript "OTTMUST00000097964.1";
chr5	HAVANA	exon	65436054	65436163	.	-	.	gene_id "ENSMUSG00000029191.17"; transcript_id "ENSMUST00000172732.8"; exon_number "29"; exon_id "ENSMUSE00001364948.2"; gene_type "protein_coding"; gene_name "Rfc1"; transcript_type "protein_coding"; transcript_name "Rfc1-201"; protein_id "ENSMUSP00000134444.5"; transcript_support_level "1"; mgi_id "MGI:97891"; tag "NAGNAG_splice_site"; ccdsid "CCDS84884.1"; havana_gene "OTTMUSG00000038036.1"; havana_transcript "OTTMUST00000097964.1";
chr5	HAVANA	CDS	65436054	65436163	.	-	.	gene_id "ENSMUSG00000029191.17"; transcript_id "ENSMUST00000172732.8"; exon_number "30"; exon_id "ENSMUSE00001364948.2"; gene_type "protein_coding"; gene_name "Rfc1"; transcript_type "protein_coding"; transcript_name "Rfc1-201"; protein_id "ENSMUSP00000134444.5"; transcript_support_level "1"; mgi_id "MGI:97891"; tag "NAGNAG_splice_site"; ccdsid "CCDS84884.1"; havana_gene "OTTMUSG00000038036.1"; havana_transcript "OTTMUST00000097964.1";
chr5	HAVANA	exon	65434700	65434814	.	-	.	gene_id "ENSMUSG00000029191.17"; transcript_id "ENSMUST00000172732.8"; exon_number "31"; exon_id "ENSMUSE00000497750.3"; gene_type "protein_coding"; gene_name "Rfc1"; transcript_type "protein_coding"; transcript_name "Rfc1-201"; protein_id "ENSMUSP00000134444.5"; transcript_support_level "1"; mgi_id "MGI:97891"; tag "NAGNAG_splice_site"; ccdsid "CCDS84884.1"; havana_gene "OTTMUSG00000038036.1"; havana_transcript "OTTMUST00000097964.1";
chr5	HAVANA	CDS	65434700	65434814	.	-	.	gene_id "ENSMUSG00000029191.17"; transcript_id "ENSMUST00000172732.8"; exon_number "32"; exon_id "ENSMUSE00000497750.3"; gene_type "protein_coding"; gene_name "Rfc1"; transcript_type "protein_coding"; transcript_name "Rfc1-201"; protein_id "ENSMUSP00000134444.5"; transcript_support_level "1"; mgi_id "MGI:97891"; tag "NAGNAG_splice_site"; ccdsid "CCDS84884.1"; havana_gene "OTTMUSG00000038036.1"; havana_transcript "OTTMUST00000097964.1";
chr5	HAVANA	exon	65433033	65433124	.	-	.	gene_id "ENSMUSG00000029191.17"; transcript_id "ENSMUST00000172732.8"; exon_number "33"; exon_id "ENSMUSE00000483211.3"; gene_type "protein_coding"; gene_name "Rfc1"; transcript_type "protein_coding"; transcript_name "Rfc1-201"; protein_id "ENSMUSP00000134444.5"; transcript_support_level "1"; mgi_id "MGI:97891"; tag "NAGNAG_splice_site"; ccdsid "CCDS84884.1"; havana_gene "OTTMUSG00000038036.1"; havana_transcript "OTTMUST00000097964.1";
chr5	HAVANA	CDS	65433033	65433124	.	-	.	gene_id "ENSMUSG00000029191.17"; transcript_id "ENSMUST00000172732.8"; exon_number "34"; exon_id "ENSMUSE00000483211.3"; gene_type "protein_coding"; gene_name "Rfc1"; transcript_type "protein_coding"; transcript_name "Rfc1-201"; protein_id "ENSMUSP00000134444.5"; transcript_support_level "1"; mgi_id "MGI:97891"; tag "NAGNAG_splice_site"; ccdsid "CCDS84884.1"; havana_gene "OTTMUSG00000038036.1"; havana_transcript "OTTMUST00000097964.1";
chr5	HAVANA	exon	65432725	65432862	.	-	.	gene_id "ENSMUSG00000029191.17"; transcript_id "ENSMUST00000172732.8"; exon_number "35"; exon_id "ENSMUSE00000463373.3"; gene_type "protein_coding"; gene_name "Rfc1"; transcript_type "protein_coding"; transcript_name "Rfc1-201"; protein_id "ENSMUSP00000134444.5"; transcript_support_level "1"; mgi_id "MGI:97891"; tag "NAGNAG_splice_site"; ccdsid "CCDS84884.1"; havana_gene "OTTMUSG00000038036.1"; havana_transcript "OTTMUST00000097964.1";
chr5	HAVANA	CDS	65432725	65432862	.	-	.	gene_id "ENSMUSG00000029191.17"; transcript_id "ENSMUST00000172732.8"; exon_number "36"; exon_id "ENSMUSE00000463373.3"; gene_type "protein_coding"; gene_name "Rfc1"; transcript_type "protein_coding"; transcript_name "Rfc1-201"; protein_id "ENSMUSP00000134444.5"; transcript_support_level "1"; mgi_id "MGI:97891"; tag "NAGNAG_splice_site"; ccdsid "CCDS84884.1"; havana_gene "OTTMUSG00000038036.1"; havana_transcript "OTTMUST00000097964.1";
chr5	HAVANA	exon	65431718	65431813	.	-	.	gene_id "ENSMUSG00000029191.17"; transcript_id "ENSMUST00000172732.8"; exon_number "37"; exon_id "ENSMUSE00000475126.3"; gene_type "protein_coding"; gene_name "Rfc1"; transcript_type "protein_coding"; transcript_name "Rfc1-201"; protein_id "ENSMUSP00000134444.5"; transcript_support_level "1"; mgi_id "MGI:97891"; tag "NAGNAG_splice_site"; ccdsid "CCDS84884.1"; havana_gene "OTTMUSG00000038036.1"; havana_transcript "OTTMUST00000097964.1";
chr5	HAVANA	CDS	65431718	65431813	.	-	.	gene_id "ENSMUSG00000029191.17"; transcript_id "ENSMUST00000172732.8"; exon_number "38"; exon_id "ENSMUSE00000475126.3"; gene_type "protein_coding"; gene_name "Rfc1"; transcript_type "protein_coding"; transcript_name "Rfc1-201"; protein_id "ENSMUSP00000134444.5"; transcript_support_level "1"; mgi_id "MGI:97891"; tag "NAGNAG_splice_site"; ccdsid "CCDS84884.1"; havana_gene "OTTMUSG00000038036.1"; havana_transcript "OTTMUST00000097964.1";
chr5	HAVANA	exon	65431294	65431392	.	-	.	gene_id "ENSMUSG00000029191.17"; transcript_id "ENSMUST00000172732.8"; exon_number "39"; exon_id "ENSMUSE00000472535.3"; gene_type "protein_coding"; gene_name "Rfc1"; transcript_type "protein_coding"; transcript_name "Rfc1-201"; protein_id "ENSMUSP00000134444.5"; transcript_support_level "1"; mgi_id "MGI:97891"; tag "NAGNAG_splice_site"; ccdsid "CCDS84884.1"; havana_gene "OTTMUSG00000038036.1"; havana_transcript "OTTMUST00000097964.1";
chr5	HAVANA	CDS	65431294	65431392	.	-	.	gene_id "ENSMUSG00000029191.17"; transcript_id "ENSMUST00000172732.8"; exon_number "40"; exon_id "ENSMUSE00000472535.3"; gene_type "protein_coding"; gene_name "Rfc1"; transcript_type "protein_coding"; transcript_name "Rfc1-201"; protein_id "ENSMUSP00000134444.5"; transcript_support_level "1"; mgi_id "MGI:97891"; tag "NAGNAG_splice_site"; ccdsid "CCDS84884.1"; havana_gene "OTTMUSG00000038036.1"; havana_transcript "OTTMUST00000097964.1";
chr5	HAVANA	exon	65429721	65429875	.	-	.	gene_id "ENSMUSG00000029191.17"; transcript_id "ENSMUST00000172732.8"; exon_number "41"; exon_id "ENSMUSE00000473330.3"; gene_type "protein_coding"; gene_name "Rfc1"; transcript_type "protein_coding"; transcript_name "Rfc1-201"; protein_id "ENSMUSP00000134444.5"; transcript_support_level "1"; mgi_id "MGI:97891"; tag "NAGNAG_splice_site"; ccdsid "CCDS84884.1"; havana_gene "OTTMUSG00000038036.1"; havana_transcript "OTTMUST00000097964.1";
chr5	HAVANA	CDS	65429721	65429875	.	-	.	gene_id "ENSMUSG00000029191.17"; transcript_id "ENSMUST00000172732.8"; exon_number "42"; exon_id "ENSMUSE00000473330.3"; gene_type "protein_coding"; gene_name "Rfc1"; transcript_type "protein_coding"; transcript_name "Rfc1-201"; protein_id "ENSMUSP00000134444.5"; transcript_support_level "1"; mgi_id "MGI:97891"; tag "NAGNAG_splice_site"; ccdsid "CCDS84884.1"; havana_gene "OTTMUSG00000038036.1"; havana_transcript "OTTMUST00000097964.1";
chr5	HAVANA	exon	65429484	65429601	.	-	.	gene_id "ENSMUSG00000029191.17"; transcript_id "ENSMUST00000172732.8"; exon_number "43"; exon_id "ENSMUSE00001367379.2"; gene_type "protein_coding"; gene_name "Rfc1"; transcript_type "protein_coding"; transcript_name "Rfc1-201"; protein_id "ENSMUSP00000134444.5"; transcript_support_level "1"; mgi_id "MGI:97891"; tag "NAGNAG_splice_site"; ccdsid "CCDS84884.1"; havana_gene "OTTMUSG00000038036.1"; havana_transcript "OTTMUST00000097964.1";
chr5	HAVANA	CDS	65429484	65429601	.	-	.	gene_id "ENSMUSG00000029191.17"; transcript_id "ENSMUST00000172732.8"; exon_number "44"; exon_id "ENSMUSE00001367379.2"; gene_type "protein_coding"; gene_name "Rfc1"; transcript_type "protein_coding"; transcript_name "Rfc1-201"; protein_id "ENSMUSP00000134444.5"; transcript_support_level "1"; mgi_id "MGI:97891"; tag "NAGNAG_splice_site"; ccdsid "CCDS84884.1"; havana_gene "OTTMUSG00000038036.1"; havana_transcript "OTTMUST00000097964.1";
chr5	HAVANA	exon	65426291	65426436	.	-	.	gene_id "ENSMUSG00000029191.17"; transcript_id "ENSMUST00000172732.8"; exon_number "45"; exon_id "ENSMUSE00001366217.2"; gene_type "protein_coding"; gene_name "Rfc1"; transcript_type "protein_coding"; transcript_name "Rfc1-201"; protein_id "ENSMUSP00000134444.5"; transcript_support_level "1"; mgi_id "MGI:97891"; tag "NAGNAG_splice_site"; ccdsid "CCDS84884.1"; havana_gene "OTTMUSG00000038036.1"; havana_transcript "OTTMUST00000097964.1";
chr5	HAVANA	CDS	65426291	65426436	.	-	.	gene_id "ENSMUSG00000029191.17"; transcript_id "ENSMUST00000172732.8"; exon_number "46"; exon_id "ENSMUSE00001366217.2"; gene_type "protein_coding"; gene_name "Rfc1"; transcript_type "protein_coding"; transcript_name "Rfc1-201"; protein_id "ENSMUSP00000134444.5"; transcript_support_level "1"; mgi_id "MGI:97891"; tag "NAGNAG_splice_site"; ccdsid "CCDS84884.1"; havana_gene "OTTMUSG00000038036.1"; havana_transcript "OTTMUST00000097964.1";
chr5	HAVANA	exon	65423445	65423658	.	-	.	gene_id "ENSMUSG00000029191.17"; transcript_id "ENSMUST00000172732.8"; exon_number "47"; exon_id "ENSMUSE00001365251.2"; gene_type "protein_coding"; gene_name "Rfc1"; transcript_type "protein_coding"; transcript_name "Rfc1-201"; protein_id "ENSMUSP00000134444.5"; transcript_support_level "1"; mgi_id "MGI:97891"; tag "NAGNAG_splice_site"; ccdsid "CCDS84884.1"; havana_gene "OTTMUSG00000038036.1"; havana_transcript "OTTMUST00000097964.1";
chr5	HAVANA	CDS	65423445	65423658	.	-	.	gene_id "ENSMUSG00000029191.17"; transcript_id "ENSMUST00000172732.8"; exon_number "48"; exon_id "ENSMUSE00001365251.2"; gene_type "protein_coding"; gene_name "Rfc1"; transcript_type "protein_coding"; transcript_name "Rfc1-201"; protein_id "ENSMUSP00000134444.5"; transcript_support_level "1"; mgi_id "MGI:97891"; tag "NAGNAG_splice_site"; ccdsid "CCDS84884.1"; havana_gene "OTTMUSG00000038036.1"; havana_transcript "OTTMUST00000097964.1";
chr5	HAVANA	exon	65421586	65421774	.	-	.	gene_id "ENSMUSG00000029191.17"; transcript_id "ENSMUST00000172732.8"; exon_number "49"; exon_id "ENSMUSE00000469078.3"; gene_type "protein_coding"; gene_name "Rfc1"; transcript_type "protein_coding"; transcript_name "Rfc1-201"; protein_id "ENSMUSP00000134444.5"; transcript_support_level "1"; mgi_id "MGI:97891"; tag "NAGNAG_splice_site"; ccdsid "CCDS84884.1"; havana_gene "OTTMUSG00000038036.1"; havana_transcript "OTTMUST00000097964.1";
chr5	HAVANA	CDS	65421586	65421774	.	-	.	gene_id "ENSMUSG00000029191.17"; transcript_id "ENSMUST00000172732.8"; exon_number "50"; exon_id "ENSMUSE00000469078.3"; gene_type "protein_coding"; gene_name "Rfc1"; transcript_type "protein_coding"; transcript_name "Rfc1-201"; protein_id "ENSMUSP00000134444.5"; transcript_support_level "1"; mgi_id "MGI:97891"; tag "NAGNAG_splice_site"; ccdsid "CCDS84884.1"; havana_gene "OTTMUSG00000038036.1"; havana_transcript "OTTMUST00000097964.1";
chr5	HAVANA	CDS	65420409	65420489	.	-	.	gene_id "ENSMUSG00000029191.17"; transcript_id "ENSMUST00000172732.8"; exon_number "51"; exon_id "2302";
chr5	HAVANA	stop_codon	65420406	65420408	.	-	.	gene_id "ENSMUSG00000029191.17"; transcript_id "ENSMUST00000172732.8"; exon_number "52"; exon_id "2303";
chr5	HAVANA	exon	65419195	65420489	.	-	.	gene_id "ENSMUSG00000029191.17"; transcript_id "ENSMUST00000172732.8"; exon_number "53"; exon_id "ENSMUSE00000928027.5"; gene_type "protein_coding"; gene_name "Rfc1"; transcript_type "protein_coding"; transcript_name "Rfc1-201"; protein_id "ENSMUSP00000134444.5"; transcript_support_level "1"; mgi_id "MGI:97891"; tag "NAGNAG_splice_site"; ccdsid "CCDS84884.1"; havana_gene "OTTMUSG00000038036.1"; havana_transcript "OTTMUST00000097964.1";
chr5	HAVANA	UTR	65419195	65420408	.	-	.	gene_id "ENSMUSG00000029191.17"; transcript_id "ENSMUST00000172732.8"; exon_number "54"; exon_id "2304";
chr5	HAVANA	transcript	65419195	65493013	.	-	.	gene_id "ENSMUSG00000029191.17"; transcript_id "ENSMUST00000204965.3"; exons "25"; gene_type "protein_coding"; gene_name "Rfc1"; transcript_type "protein_coding"; transcript_name "Rfc1-206"; protein_id "ENSMUSP00000144980.2"; transcript_support_level "1"; mgi_id "MGI:97891"; tag "NAGNAG_splice_site"; ccdsid "CCDS39096.1"; havana_gene "OTTMUSG00000038036.1"; havana_transcript "OTTMUST00000097960.1";
chr5	HAVANA	UTR	65492870	65493013	.	-	.	gene_id "ENSMUSG00000029191.17"; transcript_id "ENSMUST00000204965.3"; exon_number "1"; exon_id "2305";
chr5	HAVANA	exon	65492867	65493013	.	-	.	gene_id "ENSMUSG00000029191.17"; transcript_id "ENSMUST00000204965.3"; exon_number "2"; exon_id "ENSMUSE00001366725.2"; gene_type "protein_coding"; gene_name "Rfc1"; transcript_type "protein_coding"; transcript_name "Rfc1-206"; protein_id "ENSMUSP00000144980.2"; transcript_support_level "1"; mgi_id "MGI:97891"; tag "NAGNAG_splice_site"; ccdsid "CCDS39096.1"; havana_gene "OTTMUSG00000038036.1"; havana_transcript "OTTMUST00000097960.1";
chr5	HAVANA	start_codon	65492867	65492869	.	-	.	gene_id "ENSMUSG00000029191.17"; transcript_id "ENSMUST00000204965.3"; exon_number "3"; exon_id "chr5.2301";
chr5	HAVANA	CDS	65492867	65492869	.	-	.	gene_id "ENSMUSG00000029191.17"; transcript_id "ENSMUST00000204965.3"; exon_number "4"; exon_id "chr5.2301";
chr5	HAVANA	exon	65476748	65476873	.	-	.	gene_id "ENSMUSG00000029191.17"; transcript_id "ENSMUST00000204965.3"; exon_number "5"; exon_id "ENSMUSE00001364798.2"; gene_type "protein_coding"; gene_name "Rfc1"; transcript_type "protein_coding"; transcript_name "Rfc1-206"; protein_id "ENSMUSP00000144980.2"; transcript_support_level "1"; mgi_id "MGI:97891"; tag "NAGNAG_splice_site"; ccdsid "CCDS39096.1"; havana_gene "OTTMUSG00000038036.1"; havana_transcript "OTTMUST00000097960.1";
chr5	HAVANA	CDS	65476748	65476873	.	-	.	gene_id "ENSMUSG00000029191.17"; transcript_id "ENSMUST00000204965.3"; exon_number "6"; exon_id "ENSMUSE00001364798.2"; gene_type "protein_coding"; gene_name "Rfc1"; transcript_type "protein_coding"; transcript_name "Rfc1-206"; protein_id "ENSMUSP00000144980.2"; transcript_support_level "1"; mgi_id "MGI:97891"; tag "NAGNAG_splice_site"; ccdsid "CCDS39096.1"; havana_gene "OTTMUSG00000038036.1"; havana_transcript "OTTMUST00000097960.1";
chr5	HAVANA	exon	65470301	65470376	.	-	.	gene_id "ENSMUSG00000029191.17"; transcript_id "ENSMUST00000204965.3"; exon_number "7"; exon_id "ENSMUSE00001367012.2"; gene_type "protein_coding"; gene_name "Rfc1"; transcript_type "protein_coding"; transcript_name "Rfc1-206"; protein_id "ENSMUSP00000144980.2"; transcript_support_level "1"; mgi_id "MGI:97891"; tag "NAGNAG_splice_site"; ccdsid "CCDS39096.1"; havana_gene "OTTMUSG00000038036.1"; havana_transcript "OTTMUST00000097960.1";
chr5	HAVANA	CDS	65470301	65470376	.	-	.	gene_id "ENSMUSG00000029191.17"; transcript_id "ENSMUST00000204965.3"; exon_number "8"; exon_id "ENSMUSE00001367012.2"; gene_type "protein_coding"; gene_name "Rfc1"; transcript_type "protein_coding"; transcript_name "Rfc1-206"; protein_id "ENSMUSP00000144980.2"; transcript_support_level "1"; mgi_id "MGI:97891"; tag "NAGNAG_splice_site"; ccdsid "CCDS39096.1"; havana_gene "OTTMUSG00000038036.1"; havana_transcript "OTTMUST00000097960.1";
chr5	HAVANA	exon	65468384	65468506	.	-	.	gene_id "ENSMUSG00000029191.17"; transcript_id "ENSMUST00000204965.3"; exon_number "9"; exon_id "ENSMUSE00000255100.4"; gene_type "protein_coding"; gene_name "Rfc1"; transcript_type "protein_coding"; transcript_name "Rfc1-206"; protein_id "ENSMUSP00000144980.2"; transcript_support_level "1"; mgi_id "MGI:97891"; tag "NAGNAG_splice_site"; ccdsid "CCDS39096.1"; havana_gene "OTTMUSG00000038036.1"; havana_transcript "OTTMUST00000097960.1";
chr5	HAVANA	CDS	65468384	65468506	.	-	.	gene_id "ENSMUSG00000029191.17"; transcript_id "ENSMUST00000204965.3"; exon_number "10"; exon_id "ENSMUSE00000255100.4"; gene_type "protein_coding"; gene_name "Rfc1"; transcript_type "protein_coding"; transcript_name "Rfc1-206"; protein_id "ENSMUSP00000144980.2"; transcript_support_level "1"; mgi_id "MGI:97891"; tag "NAGNAG_splice_site"; ccdsid "CCDS39096.1"; havana_gene "OTTMUSG00000038036.1"; havana_transcript "OTTMUST00000097960.1";
chr5	HAVANA	exon	65460319	65460551	.	-	.	gene_id "ENSMUSG00000029191.17"; transcript_id "ENSMUST00000204965.3"; exon_number "11"; exon_id "ENSMUSE00001230260.2"; gene_type "protein_coding"; gene_name "Rfc1"; transcript_type "protein_coding"; transcript_name "Rfc1-206"; protein_id "ENSMUSP00000144980.2"; transcript_support_level "1"; mgi_id "MGI:97891"; tag "NAGNAG_splice_site"; ccdsid "CCDS39096.1"; havana_gene "OTTMUSG00000038036.1"; havana_transcript "OTTMUST00000097960.1";
chr5	HAVANA	CDS	65460319	65460551	.	-	.	gene_id "ENSMUSG00000029191.17"; transcript_id "ENSMUST00000204965.3"; exon_number "12"; exon_id "ENSMUSE00001230260.2"; gene_type "protein_coding"; gene_name "Rfc1"; transcript_type "protein_coding"; transcript_name "Rfc1-206"; protein_id "ENSMUSP00000144980.2"; transcript_support_level "1"; mgi_id "MGI:97891"; tag "NAGNAG_splice_site"; ccdsid "CCDS39096.1"; havana_gene "OTTMUSG00000038036.1"; havana_transcript "OTTMUST00000097960.1";
chr5	HAVANA	exon	65459276	65459353	.	-	.	gene_id "ENSMUSG00000029191.17"; transcript_id "ENSMUST00000204965.3"; exon_number "13"; exon_id "ENSMUSE00001245271.2"; gene_type "protein_coding"; gene_name "Rfc1"; transcript_type "protein_coding"; transcript_name "Rfc1-206"; protein_id "ENSMUSP00000144980.2"; transcript_support_level "1"; mgi_id "MGI:97891"; tag "NAGNAG_splice_site"; ccdsid "CCDS39096.1"; havana_gene "OTTMUSG00000038036.1"; havana_transcript "OTTMUST00000097960.1";
chr5	HAVANA	CDS	65459276	65459353	.	-	.	gene_id "ENSMUSG00000029191.17"; transcript_id "ENSMUST00000204965.3"; exon_number "14"; exon_id "ENSMUSE00001245271.2"; gene_type "protein_coding"; gene_name "Rfc1"; transcript_type "protein_coding"; transcript_name "Rfc1-206"; protein_id "ENSMUSP00000144980.2"; transcript_support_level "1"; mgi_id "MGI:97891"; tag "NAGNAG_splice_site"; ccdsid "CCDS39096.1"; havana_gene "OTTMUSG00000038036.1"; havana_transcript "OTTMUST00000097960.1";
chr5	HAVANA	exon	65454742	65454819	.	-	.	gene_id "ENSMUSG00000029191.17"; transcript_id "ENSMUST00000204965.3"; exon_number "15"; exon_id "ENSMUSE00000255073.4"; gene_type "protein_coding"; gene_name "Rfc1"; transcript_type "protein_coding"; transcript_name "Rfc1-206"; protein_id "ENSMUSP00000144980.2"; transcript_support_level "1"; mgi_id "MGI:97891"; tag "NAGNAG_splice_site"; ccdsid "CCDS39096.1"; havana_gene "OTTMUSG00000038036.1"; havana_transcript "OTTMUST00000097960.1";
chr5	HAVANA	CDS	65454742	65454819	.	-	.	gene_id "ENSMUSG00000029191.17"; transcript_id "ENSMUST00000204965.3"; exon_number "16"; exon_id "ENSMUSE00000255073.4"; gene_type "protein_coding"; gene_name "Rfc1"; transcript_type "protein_coding"; transcript_name "Rfc1-206"; protein_id "ENSMUSP00000144980.2"; transcript_support_level "1"; mgi_id "MGI:97891"; tag "NAGNAG_splice_site"; ccdsid "CCDS39096.1"; havana_gene "OTTMUSG00000038036.1"; havana_transcript "OTTMUST00000097960.1";
chr5	HAVANA	exon	65453297	65453387	.	-	.	gene_id "ENSMUSG00000029191.17"; transcript_id "ENSMUST00000204965.3"; exon_number "17"; exon_id "ENSMUSE00000255065.4"; gene_type "protein_coding"; gene_name "Rfc1"; transcript_type "protein_coding"; transcript_name "Rfc1-206"; protein_id "ENSMUSP00000144980.2"; transcript_support_level "1"; mgi_id "MGI:97891"; tag "NAGNAG_splice_site"; ccdsid "CCDS39096.1"; havana_gene "OTTMUSG00000038036.1"; havana_transcript "OTTMUST00000097960.1";
chr5	HAVANA	CDS	65453297	65453387	.	-	.	gene_id "ENSMUSG00000029191.17"; transcript_id "ENSMUST00000204965.3"; exon_number "18"; exon_id "ENSMUSE00000255065.4"; gene_type "protein_coding"; gene_name "Rfc1"; transcript_type "protein_coding"; transcript_name "Rfc1-206"; protein_id "ENSMUSP00000144980.2"; transcript_support_level "1"; mgi_id "MGI:97891"; tag "NAGNAG_splice_site"; ccdsid "CCDS39096.1"; havana_gene "OTTMUSG00000038036.1"; havana_transcript "OTTMUST00000097960.1";
chr5	HAVANA	exon	65451001	65451278	.	-	.	gene_id "ENSMUSG00000029191.17"; transcript_id "ENSMUST00000204965.3"; exon_number "19"; exon_id "ENSMUSE00000255058.4"; gene_type "protein_coding"; gene_name "Rfc1"; transcript_type "protein_coding"; transcript_name "Rfc1-206"; protein_id "ENSMUSP00000144980.2"; transcript_support_level "1"; mgi_id "MGI:97891"; tag "NAGNAG_splice_site"; ccdsid "CCDS39096.1"; havana_gene "OTTMUSG00000038036.1"; havana_transcript "OTTMUST00000097960.1";
chr5	HAVANA	CDS	65451001	65451278	.	-	.	gene_id "ENSMUSG00000029191.17"; transcript_id "ENSMUST00000204965.3"; exon_number "20"; exon_id "ENSMUSE00000255058.4"; gene_type "protein_coding"; gene_name "Rfc1"; transcript_type "protein_coding"; transcript_name "Rfc1-206"; protein_id "ENSMUSP00000144980.2"; transcript_support_level "1"; mgi_id "MGI:97891"; tag "NAGNAG_splice_site"; ccdsid "CCDS39096.1"; havana_gene "OTTMUSG00000038036.1"; havana_transcript "OTTMUST00000097960.1";
chr5	HAVANA	exon	65448430	65448537	.	-	.	gene_id "ENSMUSG00000029191.17"; transcript_id "ENSMUST00000204965.3"; exon_number "21"; exon_id "ENSMUSE00000186773.4"; gene_type "protein_coding"; gene_name "Rfc1"; transcript_type "protein_coding"; transcript_name "Rfc1-206"; protein_id "ENSMUSP00000144980.2"; transcript_support_level "1"; mgi_id "MGI:97891"; tag "NAGNAG_splice_site"; ccdsid "CCDS39096.1"; havana_gene "OTTMUSG00000038036.1"; havana_transcript "OTTMUST00000097960.1";
chr5	HAVANA	CDS	65448430	65448537	.	-	.	gene_id "ENSMUSG00000029191.17"; transcript_id "ENSMUST00000204965.3"; exon_number "22"; exon_id "ENSMUSE00000186773.4"; gene_type "protein_coding"; gene_name "Rfc1"; transcript_type "protein_coding"; transcript_name "Rfc1-206"; protein_id "ENSMUSP00000144980.2"; transcript_support_level "1"; mgi_id "MGI:97891"; tag "NAGNAG_splice_site"; ccdsid "CCDS39096.1"; havana_gene "OTTMUSG00000038036.1"; havana_transcript "OTTMUST00000097960.1";
chr5	HAVANA	exon	65445233	65445412	.	-	.	gene_id "ENSMUSG00000029191.17"; transcript_id "ENSMUST00000204965.3"; exon_number "23"; exon_id "ENSMUSE00000186762.4"; gene_type "protein_coding"; gene_name "Rfc1"; transcript_type "protein_coding"; transcript_name "Rfc1-206"; protein_id "ENSMUSP00000144980.2"; transcript_support_level "1"; mgi_id "MGI:97891"; tag "NAGNAG_splice_site"; ccdsid "CCDS39096.1"; havana_gene "OTTMUSG00000038036.1"; havana_transcript "OTTMUST00000097960.1";
chr5	HAVANA	CDS	65445233	65445412	.	-	.	gene_id "ENSMUSG00000029191.17"; transcript_id "ENSMUST00000204965.3"; exon_number "24"; exon_id "ENSMUSE00000186762.4"; gene_type "protein_coding"; gene_name "Rfc1"; transcript_type "protein_coding"; transcript_name "Rfc1-206"; protein_id "ENSMUSP00000144980.2"; transcript_support_level "1"; mgi_id "MGI:97891"; tag "NAGNAG_splice_site"; ccdsid "CCDS39096.1"; havana_gene "OTTMUSG00000038036.1"; havana_transcript "OTTMUST00000097960.1";
chr5	HAVANA	exon	65442192	65442296	.	-	.	gene_id "ENSMUSG00000029191.17"; transcript_id "ENSMUST00000204965.3"; exon_number "25"; exon_id "ENSMUSE00000186779.4"; gene_type "protein_coding"; gene_name "Rfc1"; transcript_type "protein_coding"; transcript_name "Rfc1-206"; protein_id "ENSMUSP00000144980.2"; transcript_support_level "1"; mgi_id "MGI:97891"; tag "NAGNAG_splice_site"; ccdsid "CCDS39096.1"; havana_gene "OTTMUSG00000038036.1"; havana_transcript "OTTMUST00000097960.1";
chr5	HAVANA	CDS	65442192	65442296	.	-	.	gene_id "ENSMUSG00000029191.17"; transcript_id "ENSMUST00000204965.3"; exon_number "26"; exon_id "ENSMUSE00000186779.4"; gene_type "protein_coding"; gene_name "Rfc1"; transcript_type "protein_coding"; transcript_name "Rfc1-206"; protein_id "ENSMUSP00000144980.2"; transcript_support_level "1"; mgi_id "MGI:97891"; tag "NAGNAG_splice_site"; ccdsid "CCDS39096.1"; havana_gene "OTTMUSG00000038036.1"; havana_transcript "OTTMUST00000097960.1";
chr5	HAVANA	exon	65436800	65437157	.	-	.	gene_id "ENSMUSG00000029191.17"; transcript_id "ENSMUST00000204965.3"; exon_number "27"; exon_id "ENSMUSE00000484336.3"; gene_type "protein_coding"; gene_name "Rfc1"; transcript_type "protein_coding"; transcript_name "Rfc1-206"; protein_id "ENSMUSP00000144980.2"; transcript_support_level "1"; mgi_id "MGI:97891"; tag "NAGNAG_splice_site"; ccdsid "CCDS39096.1"; havana_gene "OTTMUSG00000038036.1"; havana_transcript "OTTMUST00000097960.1";
chr5	HAVANA	CDS	65436800	65437157	.	-	.	gene_id "ENSMUSG00000029191.17"; transcript_id "ENSMUST00000204965.3"; exon_number "28"; exon_id "ENSMUSE00000484336.3"; gene_type "protein_coding"; gene_name "Rfc1"; transcript_type "protein_coding"; transcript_name "Rfc1-206"; protein_id "ENSMUSP00000144980.2"; transcript_support_level "1"; mgi_id "MGI:97891"; tag "NAGNAG_splice_site"; ccdsid "CCDS39096.1"; havana_gene "OTTMUSG00000038036.1"; havana_transcript "OTTMUST00000097960.1";
chr5	HAVANA	exon	65436054	65436166	.	-	.	gene_id "ENSMUSG00000029191.17"; transcript_id "ENSMUST00000204965.3"; exon_number "29"; exon_id "ENSMUSE00000485182.3"; gene_type "protein_coding"; gene_name "Rfc1"; transcript_type "protein_coding"; transcript_name "Rfc1-206"; protein_id "ENSMUSP00000144980.2"; transcript_support_level "1"; mgi_id "MGI:97891"; tag "NAGNAG_splice_site"; ccdsid "CCDS39096.1"; havana_gene "OTTMUSG00000038036.1"; havana_transcript "OTTMUST00000097960.1";
chr5	HAVANA	CDS	65436054	65436166	.	-	.	gene_id "ENSMUSG00000029191.17"; transcript_id "ENSMUST00000204965.3"; exon_number "30"; exon_id "ENSMUSE00000485182.3"; gene_type "protein_coding"; gene_name "Rfc1"; transcript_type "protein_coding"; transcript_name "Rfc1-206"; protein_id "ENSMUSP00000144980.2"; transcript_support_level "1"; mgi_id "MGI:97891"; tag "NAGNAG_splice_site"; ccdsid "CCDS39096.1"; havana_gene "OTTMUSG00000038036.1"; havana_transcript "OTTMUST00000097960.1";
chr5	HAVANA	exon	65434700	65434814	.	-	.	gene_id "ENSMUSG00000029191.17"; transcript_id "ENSMUST00000204965.3"; exon_number "31"; exon_id "ENSMUSE00000497750.3"; gene_type "protein_coding"; gene_name "Rfc1"; transcript_type "protein_coding"; transcript_name "Rfc1-206"; protein_id "ENSMUSP00000144980.2"; transcript_support_level "1"; mgi_id "MGI:97891"; tag "NAGNAG_splice_site"; ccdsid "CCDS39096.1"; havana_gene "OTTMUSG00000038036.1"; havana_transcript "OTTMUST00000097960.1";
chr5	HAVANA	CDS	65434700	65434814	.	-	.	gene_id "ENSMUSG00000029191.17"; transcript_id "ENSMUST00000204965.3"; exon_number "32"; exon_id "ENSMUSE00000497750.3"; gene_type "protein_coding"; gene_name "Rfc1"; transcript_type "protein_coding"; transcript_name "Rfc1-206"; protein_id "ENSMUSP00000144980.2"; transcript_support_level "1"; mgi_id "MGI:97891"; tag "NAGNAG_splice_site"; ccdsid "CCDS39096.1"; havana_gene "OTTMUSG00000038036.1"; havana_transcript "OTTMUST00000097960.1";
chr5	HAVANA	exon	65433033	65433124	.	-	.	gene_id "ENSMUSG00000029191.17"; transcript_id "ENSMUST00000204965.3"; exon_number "33"; exon_id "ENSMUSE00000483211.3"; gene_type "protein_coding"; gene_name "Rfc1"; transcript_type "protein_coding"; transcript_name "Rfc1-206"; protein_id "ENSMUSP00000144980.2"; transcript_support_level "1"; mgi_id "MGI:97891"; tag "NAGNAG_splice_site"; ccdsid "CCDS39096.1"; havana_gene "OTTMUSG00000038036.1"; havana_transcript "OTTMUST00000097960.1";
chr5	HAVANA	CDS	65433033	65433124	.	-	.	gene_id "ENSMUSG00000029191.17"; transcript_id "ENSMUST00000204965.3"; exon_number "34"; exon_id "ENSMUSE00000483211.3"; gene_type "protein_coding"; gene_name "Rfc1"; transcript_type "protein_coding"; transcript_name "Rfc1-206"; protein_id "ENSMUSP00000144980.2"; transcript_support_level "1"; mgi_id "MGI:97891"; tag "NAGNAG_splice_site"; ccdsid "CCDS39096.1"; havana_gene "OTTMUSG00000038036.1"; havana_transcript "OTTMUST00000097960.1";
chr5	HAVANA	exon	65432725	65432862	.	-	.	gene_id "ENSMUSG00000029191.17"; transcript_id "ENSMUST00000204965.3"; exon_number "35"; exon_id "ENSMUSE00000463373.3"; gene_type "protein_coding"; gene_name "Rfc1"; transcript_type "protein_coding"; transcript_name "Rfc1-206"; protein_id "ENSMUSP00000144980.2"; transcript_support_level "1"; mgi_id "MGI:97891"; tag "NAGNAG_splice_site"; ccdsid "CCDS39096.1"; havana_gene "OTTMUSG00000038036.1"; havana_transcript "OTTMUST00000097960.1";
chr5	HAVANA	CDS	65432725	65432862	.	-	.	gene_id "ENSMUSG00000029191.17"; transcript_id "ENSMUST00000204965.3"; exon_number "36"; exon_id "ENSMUSE00000463373.3"; gene_type "protein_coding"; gene_name "Rfc1"; transcript_type "protein_coding"; transcript_name "Rfc1-206"; protein_id "ENSMUSP00000144980.2"; transcript_support_level "1"; mgi_id "MGI:97891"; tag "NAGNAG_splice_site"; ccdsid "CCDS39096.1"; havana_gene "OTTMUSG00000038036.1"; havana_transcript "OTTMUST00000097960.1";
chr5	HAVANA	exon	65431718	65431813	.	-	.	gene_id "ENSMUSG00000029191.17"; transcript_id "ENSMUST00000204965.3"; exon_number "37"; exon_id "ENSMUSE00000475126.3"; gene_type "protein_coding"; gene_name "Rfc1"; transcript_type "protein_coding"; transcript_name "Rfc1-206"; protein_id "ENSMUSP00000144980.2"; transcript_support_level "1"; mgi_id "MGI:97891"; tag "NAGNAG_splice_site"; ccdsid "CCDS39096.1"; havana_gene "OTTMUSG00000038036.1"; havana_transcript "OTTMUST00000097960.1";
chr5	HAVANA	CDS	65431718	65431813	.	-	.	gene_id "ENSMUSG00000029191.17"; transcript_id "ENSMUST00000204965.3"; exon_number "38"; exon_id "ENSMUSE00000475126.3"; gene_type "protein_coding"; gene_name "Rfc1"; transcript_type "protein_coding"; transcript_name "Rfc1-206"; protein_id "ENSMUSP00000144980.2"; transcript_support_level "1"; mgi_id "MGI:97891"; tag "NAGNAG_splice_site"; ccdsid "CCDS39096.1"; havana_gene "OTTMUSG00000038036.1"; havana_transcript "OTTMUST00000097960.1";
chr5	HAVANA	exon	65431294	65431392	.	-	.	gene_id "ENSMUSG00000029191.17"; transcript_id "ENSMUST00000204965.3"; exon_number "39"; exon_id "ENSMUSE00000472535.3"; gene_type "protein_coding"; gene_name "Rfc1"; transcript_type "protein_coding"; transcript_name "Rfc1-206"; protein_id "ENSMUSP00000144980.2"; transcript_support_level "1"; mgi_id "MGI:97891"; tag "NAGNAG_splice_site"; ccdsid "CCDS39096.1"; havana_gene "OTTMUSG00000038036.1"; havana_transcript "OTTMUST00000097960.1";
chr5	HAVANA	CDS	65431294	65431392	.	-	.	gene_id "ENSMUSG00000029191.17"; transcript_id "ENSMUST00000204965.3"; exon_number "40"; exon_id "ENSMUSE00000472535.3"; gene_type "protein_coding"; gene_name "Rfc1"; transcript_type "protein_coding"; transcript_name "Rfc1-206"; protein_id "ENSMUSP00000144980.2"; transcript_support_level "1"; mgi_id "MGI:97891"; tag "NAGNAG_splice_site"; ccdsid "CCDS39096.1"; havana_gene "OTTMUSG00000038036.1"; havana_transcript "OTTMUST00000097960.1";
chr5	HAVANA	exon	65429721	65429875	.	-	.	gene_id "ENSMUSG00000029191.17"; transcript_id "ENSMUST00000204965.3"; exon_number "41"; exon_id "ENSMUSE00000473330.3"; gene_type "protein_coding"; gene_name "Rfc1"; transcript_type "protein_coding"; transcript_name "Rfc1-206"; protein_id "ENSMUSP00000144980.2"; transcript_support_level "1"; mgi_id "MGI:97891"; tag "NAGNAG_splice_site"; ccdsid "CCDS39096.1"; havana_gene "OTTMUSG00000038036.1"; havana_transcript "OTTMUST00000097960.1";
chr5	HAVANA	CDS	65429721	65429875	.	-	.	gene_id "ENSMUSG00000029191.17"; transcript_id "ENSMUST00000204965.3"; exon_number "42"; exon_id "ENSMUSE00000473330.3"; gene_type "protein_coding"; gene_name "Rfc1"; transcript_type "protein_coding"; transcript_name "Rfc1-206"; protein_id "ENSMUSP00000144980.2"; transcript_support_level "1"; mgi_id "MGI:97891"; tag "NAGNAG_splice_site"; ccdsid "CCDS39096.1"; havana_gene "OTTMUSG00000038036.1"; havana_transcript "OTTMUST00000097960.1";
chr5	HAVANA	exon	65429484	65429601	.	-	.	gene_id "ENSMUSG00000029191.17"; transcript_id "ENSMUST00000204965.3"; exon_number "43"; exon_id "ENSMUSE00001367379.2"; gene_type "protein_coding"; gene_name "Rfc1"; transcript_type "protein_coding"; transcript_name "Rfc1-206"; protein_id "ENSMUSP00000144980.2"; transcript_support_level "1"; mgi_id "MGI:97891"; tag "NAGNAG_splice_site"; ccdsid "CCDS39096.1"; havana_gene "OTTMUSG00000038036.1"; havana_transcript "OTTMUST00000097960.1";
chr5	HAVANA	CDS	65429484	65429601	.	-	.	gene_id "ENSMUSG00000029191.17"; transcript_id "ENSMUST00000204965.3"; exon_number "44"; exon_id "ENSMUSE00001367379.2"; gene_type "protein_coding"; gene_name "Rfc1"; transcript_type "protein_coding"; transcript_name "Rfc1-206"; protein_id "ENSMUSP00000144980.2"; transcript_support_level "1"; mgi_id "MGI:97891"; tag "NAGNAG_splice_site"; ccdsid "CCDS39096.1"; havana_gene "OTTMUSG00000038036.1"; havana_transcript "OTTMUST00000097960.1";
chr5	HAVANA	exon	65426291	65426436	.	-	.	gene_id "ENSMUSG00000029191.17"; transcript_id "ENSMUST00000204965.3"; exon_number "45"; exon_id "ENSMUSE00001366217.2"; gene_type "protein_coding"; gene_name "Rfc1"; transcript_type "protein_coding"; transcript_name "Rfc1-206"; protein_id "ENSMUSP00000144980.2"; transcript_support_level "1"; mgi_id "MGI:97891"; tag "NAGNAG_splice_site"; ccdsid "CCDS39096.1"; havana_gene "OTTMUSG00000038036.1"; havana_transcript "OTTMUST00000097960.1";
chr5	HAVANA	CDS	65426291	65426436	.	-	.	gene_id "ENSMUSG00000029191.17"; transcript_id "ENSMUST00000204965.3"; exon_number "46"; exon_id "ENSMUSE00001366217.2"; gene_type "protein_coding"; gene_name "Rfc1"; transcript_type "protein_coding"; transcript_name "Rfc1-206"; protein_id "ENSMUSP00000144980.2"; transcript_support_level "1"; mgi_id "MGI:97891"; tag "NAGNAG_splice_site"; ccdsid "CCDS39096.1"; havana_gene "OTTMUSG00000038036.1"; havana_transcript "OTTMUST00000097960.1";
chr5	HAVANA	exon	65423445	65423658	.	-	.	gene_id "ENSMUSG00000029191.17"; transcript_id "ENSMUST00000204965.3"; exon_number "47"; exon_id "ENSMUSE00001365251.2"; gene_type "protein_coding"; gene_name "Rfc1"; transcript_type "protein_coding"; transcript_name "Rfc1-206"; protein_id "ENSMUSP00000144980.2"; transcript_support_level "1"; mgi_id "MGI:97891"; tag "NAGNAG_splice_site"; ccdsid "CCDS39096.1"; havana_gene "OTTMUSG00000038036.1"; havana_transcript "OTTMUST00000097960.1";
chr5	HAVANA	CDS	65423445	65423658	.	-	.	gene_id "ENSMUSG00000029191.17"; transcript_id "ENSMUST00000204965.3"; exon_number "48"; exon_id "ENSMUSE00001365251.2"; gene_type "protein_coding"; gene_name "Rfc1"; transcript_type "protein_coding"; transcript_name "Rfc1-206"; protein_id "ENSMUSP00000144980.2"; transcript_support_level "1"; mgi_id "MGI:97891"; tag "NAGNAG_splice_site"; ccdsid "CCDS39096.1"; havana_gene "OTTMUSG00000038036.1"; havana_transcript "OTTMUST00000097960.1";
chr5	HAVANA	exon	65421586	65421774	.	-	.	gene_id "ENSMUSG00000029191.17"; transcript_id "ENSMUST00000204965.3"; exon_number "49"; exon_id "ENSMUSE00000469078.3"; gene_type "protein_coding"; gene_name "Rfc1"; transcript_type "protein_coding"; transcript_name "Rfc1-206"; protein_id "ENSMUSP00000144980.2"; transcript_support_level "1"; mgi_id "MGI:97891"; tag "NAGNAG_splice_site"; ccdsid "CCDS39096.1"; havana_gene "OTTMUSG00000038036.1"; havana_transcript "OTTMUST00000097960.1";
chr5	HAVANA	CDS	65421586	65421774	.	-	.	gene_id "ENSMUSG00000029191.17"; transcript_id "ENSMUST00000204965.3"; exon_number "50"; exon_id "ENSMUSE00000469078.3"; gene_type "protein_coding"; gene_name "Rfc1"; transcript_type "protein_coding"; transcript_name "Rfc1-206"; protein_id "ENSMUSP00000144980.2"; transcript_support_level "1"; mgi_id "MGI:97891"; tag "NAGNAG_splice_site"; ccdsid "CCDS39096.1"; havana_gene "OTTMUSG00000038036.1"; havana_transcript "OTTMUST00000097960.1";
chr5	HAVANA	CDS	65420409	65420489	.	-	.	gene_id "ENSMUSG00000029191.17"; transcript_id "ENSMUST00000204965.3"; exon_number "51"; exon_id "chr5.2302";
chr5	HAVANA	stop_codon	65420406	65420408	.	-	.	gene_id "ENSMUSG00000029191.17"; transcript_id "ENSMUST00000204965.3"; exon_number "52"; exon_id "chr5.2303";
chr5	HAVANA	exon	65419195	65420489	.	-	.	gene_id "ENSMUSG00000029191.17"; transcript_id "ENSMUST00000204965.3"; exon_number "53"; exon_id "ENSMUSE00000928027.5"; gene_type "protein_coding"; gene_name "Rfc1"; transcript_type "protein_coding"; transcript_name "Rfc1-206"; protein_id "ENSMUSP00000144980.2"; transcript_support_level "1"; mgi_id "MGI:97891"; tag "NAGNAG_splice_site"; ccdsid "CCDS39096.1"; havana_gene "OTTMUSG00000038036.1"; havana_transcript "OTTMUST00000097960.1";
chr5	HAVANA	UTR	65419195	65420408	.	-	.	gene_id "ENSMUSG00000029191.17"; transcript_id "ENSMUST00000204965.3"; exon_number "54"; exon_id "chr5.2304";
chr5	HAVANA	transcript	65419945	65492961	.	-	.	gene_id "ENSMUSG00000029191.17"; transcript_id "ENSMUST00000203471.3"; exons "25"; gene_type "protein_coding"; gene_name "Rfc1"; transcript_type "protein_coding"; transcript_name "Rfc1-202"; protein_id "ENSMUSP00000144954.2"; transcript_support_level "1"; mgi_id "MGI:97891"; tag "NAGNAG_splice_site"; ccdsid "CCDS84885.1"; havana_gene "OTTMUSG00000038036.1"; havana_transcript "OTTMUST00000097962.1";
chr5	HAVANA	UTR	65492870	65492961	.	-	.	gene_id "ENSMUSG00000029191.17"; transcript_id "ENSMUST00000203471.3"; exon_number "1"; exon_id "2306";
chr5	HAVANA	exon	65492867	65492961	.	-	.	gene_id "ENSMUSG00000029191.17"; transcript_id "ENSMUST00000203471.3"; exon_number "2"; exon_id "ENSMUSE00001364563.2"; gene_type "protein_coding"; gene_name "Rfc1"; transcript_type "protein_coding"; transcript_name "Rfc1-202"; protein_id "ENSMUSP00000144954.2"; transcript_support_level "1"; mgi_id "MGI:97891"; tag "NAGNAG_splice_site"; ccdsid "CCDS84885.1"; havana_gene "OTTMUSG00000038036.1"; havana_transcript "OTTMUST00000097962.1";
chr5	HAVANA	start_codon	65492867	65492869	.	-	.	gene_id "ENSMUSG00000029191.17"; transcript_id "ENSMUST00000203471.3"; exon_number "3"; exon_id "chr5.2301";
chr5	HAVANA	CDS	65492867	65492869	.	-	.	gene_id "ENSMUSG00000029191.17"; transcript_id "ENSMUST00000203471.3"; exon_number "4"; exon_id "chr5.2301";
chr5	HAVANA	exon	65476748	65476873	.	-	.	gene_id "ENSMUSG00000029191.17"; transcript_id "ENSMUST00000203471.3"; exon_number "5"; exon_id "ENSMUSE00001364798.2"; gene_type "protein_coding"; gene_name "Rfc1"; transcript_type "protein_coding"; transcript_name "Rfc1-202"; protein_id "ENSMUSP00000144954.2"; transcript_support_level "1"; mgi_id "MGI:97891"; tag "NAGNAG_splice_site"; ccdsid "CCDS84885.1"; havana_gene "OTTMUSG00000038036.1"; havana_transcript "OTTMUST00000097962.1";
chr5	HAVANA	CDS	65476748	65476873	.	-	.	gene_id "ENSMUSG00000029191.17"; transcript_id "ENSMUST00000203471.3"; exon_number "6"; exon_id "ENSMUSE00001364798.2"; gene_type "protein_coding"; gene_name "Rfc1"; transcript_type "protein_coding"; transcript_name "Rfc1-202"; protein_id "ENSMUSP00000144954.2"; transcript_support_level "1"; mgi_id "MGI:97891"; tag "NAGNAG_splice_site"; ccdsid "CCDS84885.1"; havana_gene "OTTMUSG00000038036.1"; havana_transcript "OTTMUST00000097962.1";
chr5	HAVANA	exon	65470301	65470376	.	-	.	gene_id "ENSMUSG00000029191.17"; transcript_id "ENSMUST00000203471.3"; exon_number "7"; exon_id "ENSMUSE00001367012.2"; gene_type "protein_coding"; gene_name "Rfc1"; transcript_type "protein_coding"; transcript_name "Rfc1-202"; protein_id "ENSMUSP00000144954.2"; transcript_support_level "1"; mgi_id "MGI:97891"; tag "NAGNAG_splice_site"; ccdsid "CCDS84885.1"; havana_gene "OTTMUSG00000038036.1"; havana_transcript "OTTMUST00000097962.1";
chr5	HAVANA	CDS	65470301	65470376	.	-	.	gene_id "ENSMUSG00000029191.17"; transcript_id "ENSMUST00000203471.3"; exon_number "8"; exon_id "ENSMUSE00001367012.2"; gene_type "protein_coding"; gene_name "Rfc1"; transcript_type "protein_coding"; transcript_name "Rfc1-202"; protein_id "ENSMUSP00000144954.2"; transcript_support_level "1"; mgi_id "MGI:97891"; tag "NAGNAG_splice_site"; ccdsid "CCDS84885.1"; havana_gene "OTTMUSG00000038036.1"; havana_transcript "OTTMUST00000097962.1";
chr5	HAVANA	exon	65468384	65468506	.	-	.	gene_id "ENSMUSG00000029191.17"; transcript_id "ENSMUST00000203471.3"; exon_number "9"; exon_id "ENSMUSE00000255100.4"; gene_type "protein_coding"; gene_name "Rfc1"; transcript_type "protein_coding"; transcript_name "Rfc1-202"; protein_id "ENSMUSP00000144954.2"; transcript_support_level "1"; mgi_id "MGI:97891"; tag "NAGNAG_splice_site"; ccdsid "CCDS84885.1"; havana_gene "OTTMUSG00000038036.1"; havana_transcript "OTTMUST00000097962.1";
chr5	HAVANA	CDS	65468384	65468506	.	-	.	gene_id "ENSMUSG00000029191.17"; transcript_id "ENSMUST00000203471.3"; exon_number "10"; exon_id "ENSMUSE00000255100.4"; gene_type "protein_coding"; gene_name "Rfc1"; transcript_type "protein_coding"; transcript_name "Rfc1-202"; protein_id "ENSMUSP00000144954.2"; transcript_support_level "1"; mgi_id "MGI:97891"; tag "NAGNAG_splice_site"; ccdsid "CCDS84885.1"; havana_gene "OTTMUSG00000038036.1"; havana_transcript "OTTMUST00000097962.1";
chr5	HAVANA	exon	65460319	65460551	.	-	.	gene_id "ENSMUSG00000029191.17"; transcript_id "ENSMUST00000203471.3"; exon_number "11"; exon_id "ENSMUSE00001230260.2"; gene_type "protein_coding"; gene_name "Rfc1"; transcript_type "protein_coding"; transcript_name "Rfc1-202"; protein_id "ENSMUSP00000144954.2"; transcript_support_level "1"; mgi_id "MGI:97891"; tag "NAGNAG_splice_site"; ccdsid "CCDS84885.1"; havana_gene "OTTMUSG00000038036.1"; havana_transcript "OTTMUST00000097962.1";
chr5	HAVANA	CDS	65460319	65460551	.	-	.	gene_id "ENSMUSG00000029191.17"; transcript_id "ENSMUST00000203471.3"; exon_number "12"; exon_id "ENSMUSE00001230260.2"; gene_type "protein_coding"; gene_name "Rfc1"; transcript_type "protein_coding"; transcript_name "Rfc1-202"; protein_id "ENSMUSP00000144954.2"; transcript_support_level "1"; mgi_id "MGI:97891"; tag "NAGNAG_splice_site"; ccdsid "CCDS84885.1"; havana_gene "OTTMUSG00000038036.1"; havana_transcript "OTTMUST00000097962.1";
chr5	HAVANA	exon	65459276	65459353	.	-	.	gene_id "ENSMUSG00000029191.17"; transcript_id "ENSMUST00000203471.3"; exon_number "13"; exon_id "ENSMUSE00001245271.2"; gene_type "protein_coding"; gene_name "Rfc1"; transcript_type "protein_coding"; transcript_name "Rfc1-202"; protein_id "ENSMUSP00000144954.2"; transcript_support_level "1"; mgi_id "MGI:97891"; tag "NAGNAG_splice_site"; ccdsid "CCDS84885.1"; havana_gene "OTTMUSG00000038036.1"; havana_transcript "OTTMUST00000097962.1";
chr5	HAVANA	CDS	65459276	65459353	.	-	.	gene_id "ENSMUSG00000029191.17"; transcript_id "ENSMUST00000203471.3"; exon_number "14"; exon_id "ENSMUSE00001245271.2"; gene_type "protein_coding"; gene_name "Rfc1"; transcript_type "protein_coding"; transcript_name "Rfc1-202"; protein_id "ENSMUSP00000144954.2"; transcript_support_level "1"; mgi_id "MGI:97891"; tag "NAGNAG_splice_site"; ccdsid "CCDS84885.1"; havana_gene "OTTMUSG00000038036.1"; havana_transcript "OTTMUST00000097962.1";
chr5	HAVANA	exon	65454742	65454819	.	-	.	gene_id "ENSMUSG00000029191.17"; transcript_id "ENSMUST00000203471.3"; exon_number "15"; exon_id "ENSMUSE00000255073.4"; gene_type "protein_coding"; gene_name "Rfc1"; transcript_type "protein_coding"; transcript_name "Rfc1-202"; protein_id "ENSMUSP00000144954.2"; transcript_support_level "1"; mgi_id "MGI:97891"; tag "NAGNAG_splice_site"; ccdsid "CCDS84885.1"; havana_gene "OTTMUSG00000038036.1"; havana_transcript "OTTMUST00000097962.1";
chr5	HAVANA	CDS	65454742	65454819	.	-	.	gene_id "ENSMUSG00000029191.17"; transcript_id "ENSMUST00000203471.3"; exon_number "16"; exon_id "ENSMUSE00000255073.4"; gene_type "protein_coding"; gene_name "Rfc1"; transcript_type "protein_coding"; transcript_name "Rfc1-202"; protein_id "ENSMUSP00000144954.2"; transcript_support_level "1"; mgi_id "MGI:97891"; tag "NAGNAG_splice_site"; ccdsid "CCDS84885.1"; havana_gene "OTTMUSG00000038036.1"; havana_transcript "OTTMUST00000097962.1";
chr5	HAVANA	exon	65453297	65453387	.	-	.	gene_id "ENSMUSG00000029191.17"; transcript_id "ENSMUST00000203471.3"; exon_number "17"; exon_id "ENSMUSE00000255065.4"; gene_type "protein_coding"; gene_name "Rfc1"; transcript_type "protein_coding"; transcript_name "Rfc1-202"; protein_id "ENSMUSP00000144954.2"; transcript_support_level "1"; mgi_id "MGI:97891"; tag "NAGNAG_splice_site"; ccdsid "CCDS84885.1"; havana_gene "OTTMUSG00000038036.1"; havana_transcript "OTTMUST00000097962.1";
chr5	HAVANA	CDS	65453297	65453387	.	-	.	gene_id "ENSMUSG00000029191.17"; transcript_id "ENSMUST00000203471.3"; exon_number "18"; exon_id "ENSMUSE00000255065.4"; gene_type "protein_coding"; gene_name "Rfc1"; transcript_type "protein_coding"; transcript_name "Rfc1-202"; protein_id "ENSMUSP00000144954.2"; transcript_support_level "1"; mgi_id "MGI:97891"; tag "NAGNAG_splice_site"; ccdsid "CCDS84885.1"; havana_gene "OTTMUSG00000038036.1"; havana_transcript "OTTMUST00000097962.1";
chr5	HAVANA	exon	65451001	65451278	.	-	.	gene_id "ENSMUSG00000029191.17"; transcript_id "ENSMUST00000203471.3"; exon_number "19"; exon_id "ENSMUSE00000255058.4"; gene_type "protein_coding"; gene_name "Rfc1"; transcript_type "protein_coding"; transcript_name "Rfc1-202"; protein_id "ENSMUSP00000144954.2"; transcript_support_level "1"; mgi_id "MGI:97891"; tag "NAGNAG_splice_site"; ccdsid "CCDS84885.1"; havana_gene "OTTMUSG00000038036.1"; havana_transcript "OTTMUST00000097962.1";
chr5	HAVANA	CDS	65451001	65451278	.	-	.	gene_id "ENSMUSG00000029191.17"; transcript_id "ENSMUST00000203471.3"; exon_number "20"; exon_id "ENSMUSE00000255058.4"; gene_type "protein_coding"; gene_name "Rfc1"; transcript_type "protein_coding"; transcript_name "Rfc1-202"; protein_id "ENSMUSP00000144954.2"; transcript_support_level "1"; mgi_id "MGI:97891"; tag "NAGNAG_splice_site"; ccdsid "CCDS84885.1"; havana_gene "OTTMUSG00000038036.1"; havana_transcript "OTTMUST00000097962.1";
chr5	HAVANA	exon	65448430	65448537	.	-	.	gene_id "ENSMUSG00000029191.17"; transcript_id "ENSMUST00000203471.3"; exon_number "21"; exon_id "ENSMUSE00000186773.4"; gene_type "protein_coding"; gene_name "Rfc1"; transcript_type "protein_coding"; transcript_name "Rfc1-202"; protein_id "ENSMUSP00000144954.2"; transcript_support_level "1"; mgi_id "MGI:97891"; tag "NAGNAG_splice_site"; ccdsid "CCDS84885.1"; havana_gene "OTTMUSG00000038036.1"; havana_transcript "OTTMUST00000097962.1";
chr5	HAVANA	CDS	65448430	65448537	.	-	.	gene_id "ENSMUSG00000029191.17"; transcript_id "ENSMUST00000203471.3"; exon_number "22"; exon_id "ENSMUSE00000186773.4"; gene_type "protein_coding"; gene_name "Rfc1"; transcript_type "protein_coding"; transcript_name "Rfc1-202"; protein_id "ENSMUSP00000144954.2"; transcript_support_level "1"; mgi_id "MGI:97891"; tag "NAGNAG_splice_site"; ccdsid "CCDS84885.1"; havana_gene "OTTMUSG00000038036.1"; havana_transcript "OTTMUST00000097962.1";
chr5	HAVANA	exon	65445233	65445412	.	-	.	gene_id "ENSMUSG00000029191.17"; transcript_id "ENSMUST00000203471.3"; exon_number "23"; exon_id "ENSMUSE00000186762.4"; gene_type "protein_coding"; gene_name "Rfc1"; transcript_type "protein_coding"; transcript_name "Rfc1-202"; protein_id "ENSMUSP00000144954.2"; transcript_support_level "1"; mgi_id "MGI:97891"; tag "NAGNAG_splice_site"; ccdsid "CCDS84885.1"; havana_gene "OTTMUSG00000038036.1"; havana_transcript "OTTMUST00000097962.1";
chr5	HAVANA	CDS	65445233	65445412	.	-	.	gene_id "ENSMUSG00000029191.17"; transcript_id "ENSMUST00000203471.3"; exon_number "24"; exon_id "ENSMUSE00000186762.4"; gene_type "protein_coding"; gene_name "Rfc1"; transcript_type "protein_coding"; transcript_name "Rfc1-202"; protein_id "ENSMUSP00000144954.2"; transcript_support_level "1"; mgi_id "MGI:97891"; tag "NAGNAG_splice_site"; ccdsid "CCDS84885.1"; havana_gene "OTTMUSG00000038036.1"; havana_transcript "OTTMUST00000097962.1";
chr5	HAVANA	exon	65442192	65442296	.	-	.	gene_id "ENSMUSG00000029191.17"; transcript_id "ENSMUST00000203471.3"; exon_number "25"; exon_id "ENSMUSE00000186779.4"; gene_type "protein_coding"; gene_name "Rfc1"; transcript_type "protein_coding"; transcript_name "Rfc1-202"; protein_id "ENSMUSP00000144954.2"; transcript_support_level "1"; mgi_id "MGI:97891"; tag "NAGNAG_splice_site"; ccdsid "CCDS84885.1"; havana_gene "OTTMUSG00000038036.1"; havana_transcript "OTTMUST00000097962.1";
chr5	HAVANA	CDS	65442192	65442296	.	-	.	gene_id "ENSMUSG00000029191.17"; transcript_id "ENSMUST00000203471.3"; exon_number "26"; exon_id "ENSMUSE00000186779.4"; gene_type "protein_coding"; gene_name "Rfc1"; transcript_type "protein_coding"; transcript_name "Rfc1-202"; protein_id "ENSMUSP00000144954.2"; transcript_support_level "1"; mgi_id "MGI:97891"; tag "NAGNAG_splice_site"; ccdsid "CCDS84885.1"; havana_gene "OTTMUSG00000038036.1"; havana_transcript "OTTMUST00000097962.1";
chr5	HAVANA	exon	65436800	65437157	.	-	.	gene_id "ENSMUSG00000029191.17"; transcript_id "ENSMUST00000203471.3"; exon_number "27"; exon_id "ENSMUSE00000484336.3"; gene_type "protein_coding"; gene_name "Rfc1"; transcript_type "protein_coding"; transcript_name "Rfc1-202"; protein_id "ENSMUSP00000144954.2"; transcript_support_level "1"; mgi_id "MGI:97891"; tag "NAGNAG_splice_site"; ccdsid "CCDS84885.1"; havana_gene "OTTMUSG00000038036.1"; havana_transcript "OTTMUST00000097962.1";
chr5	HAVANA	CDS	65436800	65437157	.	-	.	gene_id "ENSMUSG00000029191.17"; transcript_id "ENSMUST00000203471.3"; exon_number "28"; exon_id "ENSMUSE00000484336.3"; gene_type "protein_coding"; gene_name "Rfc1"; transcript_type "protein_coding"; transcript_name "Rfc1-202"; protein_id "ENSMUSP00000144954.2"; transcript_support_level "1"; mgi_id "MGI:97891"; tag "NAGNAG_splice_site"; ccdsid "CCDS84885.1"; havana_gene "OTTMUSG00000038036.1"; havana_transcript "OTTMUST00000097962.1";
chr5	HAVANA	exon	65436054	65436166	.	-	.	gene_id "ENSMUSG00000029191.17"; transcript_id "ENSMUST00000203471.3"; exon_number "29"; exon_id "ENSMUSE00000485182.3"; gene_type "protein_coding"; gene_name "Rfc1"; transcript_type "protein_coding"; transcript_name "Rfc1-202"; protein_id "ENSMUSP00000144954.2"; transcript_support_level "1"; mgi_id "MGI:97891"; tag "NAGNAG_splice_site"; ccdsid "CCDS84885.1"; havana_gene "OTTMUSG00000038036.1"; havana_transcript "OTTMUST00000097962.1";
chr5	HAVANA	CDS	65436054	65436166	.	-	.	gene_id "ENSMUSG00000029191.17"; transcript_id "ENSMUST00000203471.3"; exon_number "30"; exon_id "ENSMUSE00000485182.3"; gene_type "protein_coding"; gene_name "Rfc1"; transcript_type "protein_coding"; transcript_name "Rfc1-202"; protein_id "ENSMUSP00000144954.2"; transcript_support_level "1"; mgi_id "MGI:97891"; tag "NAGNAG_splice_site"; ccdsid "CCDS84885.1"; havana_gene "OTTMUSG00000038036.1"; havana_transcript "OTTMUST00000097962.1";
chr5	HAVANA	exon	65434700	65434814	.	-	.	gene_id "ENSMUSG00000029191.17"; transcript_id "ENSMUST00000203471.3"; exon_number "31"; exon_id "ENSMUSE00000497750.3"; gene_type "protein_coding"; gene_name "Rfc1"; transcript_type "protein_coding"; transcript_name "Rfc1-202"; protein_id "ENSMUSP00000144954.2"; transcript_support_level "1"; mgi_id "MGI:97891"; tag "NAGNAG_splice_site"; ccdsid "CCDS84885.1"; havana_gene "OTTMUSG00000038036.1"; havana_transcript "OTTMUST00000097962.1";
chr5	HAVANA	CDS	65434700	65434814	.	-	.	gene_id "ENSMUSG00000029191.17"; transcript_id "ENSMUST00000203471.3"; exon_number "32"; exon_id "ENSMUSE00000497750.3"; gene_type "protein_coding"; gene_name "Rfc1"; transcript_type "protein_coding"; transcript_name "Rfc1-202"; protein_id "ENSMUSP00000144954.2"; transcript_support_level "1"; mgi_id "MGI:97891"; tag "NAGNAG_splice_site"; ccdsid "CCDS84885.1"; havana_gene "OTTMUSG00000038036.1"; havana_transcript "OTTMUST00000097962.1";
chr5	HAVANA	exon	65433033	65433124	.	-	.	gene_id "ENSMUSG00000029191.17"; transcript_id "ENSMUST00000203471.3"; exon_number "33"; exon_id "ENSMUSE00000483211.3"; gene_type "protein_coding"; gene_name "Rfc1"; transcript_type "protein_coding"; transcript_name "Rfc1-202"; protein_id "ENSMUSP00000144954.2"; transcript_support_level "1"; mgi_id "MGI:97891"; tag "NAGNAG_splice_site"; ccdsid "CCDS84885.1"; havana_gene "OTTMUSG00000038036.1"; havana_transcript "OTTMUST00000097962.1";
chr5	HAVANA	CDS	65433033	65433124	.	-	.	gene_id "ENSMUSG00000029191.17"; transcript_id "ENSMUST00000203471.3"; exon_number "34"; exon_id "ENSMUSE00000483211.3"; gene_type "protein_coding"; gene_name "Rfc1"; transcript_type "protein_coding"; transcript_name "Rfc1-202"; protein_id "ENSMUSP00000144954.2"; transcript_support_level "1"; mgi_id "MGI:97891"; tag "NAGNAG_splice_site"; ccdsid "CCDS84885.1"; havana_gene "OTTMUSG00000038036.1"; havana_transcript "OTTMUST00000097962.1";
chr5	HAVANA	exon	65432725	65432862	.	-	.	gene_id "ENSMUSG00000029191.17"; transcript_id "ENSMUST00000203471.3"; exon_number "35"; exon_id "ENSMUSE00000463373.3"; gene_type "protein_coding"; gene_name "Rfc1"; transcript_type "protein_coding"; transcript_name "Rfc1-202"; protein_id "ENSMUSP00000144954.2"; transcript_support_level "1"; mgi_id "MGI:97891"; tag "NAGNAG_splice_site"; ccdsid "CCDS84885.1"; havana_gene "OTTMUSG00000038036.1"; havana_transcript "OTTMUST00000097962.1";
chr5	HAVANA	CDS	65432725	65432862	.	-	.	gene_id "ENSMUSG00000029191.17"; transcript_id "ENSMUST00000203471.3"; exon_number "36"; exon_id "ENSMUSE00000463373.3"; gene_type "protein_coding"; gene_name "Rfc1"; transcript_type "protein_coding"; transcript_name "Rfc1-202"; protein_id "ENSMUSP00000144954.2"; transcript_support_level "1"; mgi_id "MGI:97891"; tag "NAGNAG_splice_site"; ccdsid "CCDS84885.1"; havana_gene "OTTMUSG00000038036.1"; havana_transcript "OTTMUST00000097962.1";
chr5	HAVANA	exon	65431718	65431813	.	-	.	gene_id "ENSMUSG00000029191.17"; transcript_id "ENSMUST00000203471.3"; exon_number "37"; exon_id "ENSMUSE00000475126.3"; gene_type "protein_coding"; gene_name "Rfc1"; transcript_type "protein_coding"; transcript_name "Rfc1-202"; protein_id "ENSMUSP00000144954.2"; transcript_support_level "1"; mgi_id "MGI:97891"; tag "NAGNAG_splice_site"; ccdsid "CCDS84885.1"; havana_gene "OTTMUSG00000038036.1"; havana_transcript "OTTMUST00000097962.1";
chr5	HAVANA	CDS	65431718	65431813	.	-	.	gene_id "ENSMUSG00000029191.17"; transcript_id "ENSMUST00000203471.3"; exon_number "38"; exon_id "ENSMUSE00000475126.3"; gene_type "protein_coding"; gene_name "Rfc1"; transcript_type "protein_coding"; transcript_name "Rfc1-202"; protein_id "ENSMUSP00000144954.2"; transcript_support_level "1"; mgi_id "MGI:97891"; tag "NAGNAG_splice_site"; ccdsid "CCDS84885.1"; havana_gene "OTTMUSG00000038036.1"; havana_transcript "OTTMUST00000097962.1";
chr5	HAVANA	exon	65431294	65431392	.	-	.	gene_id "ENSMUSG00000029191.17"; transcript_id "ENSMUST00000203471.3"; exon_number "39"; exon_id "ENSMUSE00000472535.3"; gene_type "protein_coding"; gene_name "Rfc1"; transcript_type "protein_coding"; transcript_name "Rfc1-202"; protein_id "ENSMUSP00000144954.2"; transcript_support_level "1"; mgi_id "MGI:97891"; tag "NAGNAG_splice_site"; ccdsid "CCDS84885.1"; havana_gene "OTTMUSG00000038036.1"; havana_transcript "OTTMUST00000097962.1";
chr5	HAVANA	CDS	65431294	65431392	.	-	.	gene_id "ENSMUSG00000029191.17"; transcript_id "ENSMUST00000203471.3"; exon_number "40"; exon_id "ENSMUSE00000472535.3"; gene_type "protein_coding"; gene_name "Rfc1"; transcript_type "protein_coding"; transcript_name "Rfc1-202"; protein_id "ENSMUSP00000144954.2"; transcript_support_level "1"; mgi_id "MGI:97891"; tag "NAGNAG_splice_site"; ccdsid "CCDS84885.1"; havana_gene "OTTMUSG00000038036.1"; havana_transcript "OTTMUST00000097962.1";
chr5	HAVANA	exon	65429721	65429875	.	-	.	gene_id "ENSMUSG00000029191.17"; transcript_id "ENSMUST00000203471.3"; exon_number "41"; exon_id "ENSMUSE00000473330.3"; gene_type "protein_coding"; gene_name "Rfc1"; transcript_type "protein_coding"; transcript_name "Rfc1-202"; protein_id "ENSMUSP00000144954.2"; transcript_support_level "1"; mgi_id "MGI:97891"; tag "NAGNAG_splice_site"; ccdsid "CCDS84885.1"; havana_gene "OTTMUSG00000038036.1"; havana_transcript "OTTMUST00000097962.1";
chr5	HAVANA	CDS	65429721	65429875	.	-	.	gene_id "ENSMUSG00000029191.17"; transcript_id "ENSMUST00000203471.3"; exon_number "42"; exon_id "ENSMUSE00000473330.3"; gene_type "protein_coding"; gene_name "Rfc1"; transcript_type "protein_coding"; transcript_name "Rfc1-202"; protein_id "ENSMUSP00000144954.2"; transcript_support_level "1"; mgi_id "MGI:97891"; tag "NAGNAG_splice_site"; ccdsid "CCDS84885.1"; havana_gene "OTTMUSG00000038036.1"; havana_transcript "OTTMUST00000097962.1";
chr5	HAVANA	exon	65429484	65429601	.	-	.	gene_id "ENSMUSG00000029191.17"; transcript_id "ENSMUST00000203471.3"; exon_number "43"; exon_id "ENSMUSE00001367379.2"; gene_type "protein_coding"; gene_name "Rfc1"; transcript_type "protein_coding"; transcript_name "Rfc1-202"; protein_id "ENSMUSP00000144954.2"; transcript_support_level "1"; mgi_id "MGI:97891"; tag "NAGNAG_splice_site"; ccdsid "CCDS84885.1"; havana_gene "OTTMUSG00000038036.1"; havana_transcript "OTTMUST00000097962.1";
chr5	HAVANA	CDS	65429484	65429601	.	-	.	gene_id "ENSMUSG00000029191.17"; transcript_id "ENSMUST00000203471.3"; exon_number "44"; exon_id "ENSMUSE00001367379.2"; gene_type "protein_coding"; gene_name "Rfc1"; transcript_type "protein_coding"; transcript_name "Rfc1-202"; protein_id "ENSMUSP00000144954.2"; transcript_support_level "1"; mgi_id "MGI:97891"; tag "NAGNAG_splice_site"; ccdsid "CCDS84885.1"; havana_gene "OTTMUSG00000038036.1"; havana_transcript "OTTMUST00000097962.1";
chr5	HAVANA	exon	65426291	65426436	.	-	.	gene_id "ENSMUSG00000029191.17"; transcript_id "ENSMUST00000203471.3"; exon_number "45"; exon_id "ENSMUSE00001366217.2"; gene_type "protein_coding"; gene_name "Rfc1"; transcript_type "protein_coding"; transcript_name "Rfc1-202"; protein_id "ENSMUSP00000144954.2"; transcript_support_level "1"; mgi_id "MGI:97891"; tag "NAGNAG_splice_site"; ccdsid "CCDS84885.1"; havana_gene "OTTMUSG00000038036.1"; havana_transcript "OTTMUST00000097962.1";
chr5	HAVANA	CDS	65426291	65426436	.	-	.	gene_id "ENSMUSG00000029191.17"; transcript_id "ENSMUST00000203471.3"; exon_number "46"; exon_id "ENSMUSE00001366217.2"; gene_type "protein_coding"; gene_name "Rfc1"; transcript_type "protein_coding"; transcript_name "Rfc1-202"; protein_id "ENSMUSP00000144954.2"; transcript_support_level "1"; mgi_id "MGI:97891"; tag "NAGNAG_splice_site"; ccdsid "CCDS84885.1"; havana_gene "OTTMUSG00000038036.1"; havana_transcript "OTTMUST00000097962.1";
chr5	HAVANA	exon	65423445	65423658	.	-	.	gene_id "ENSMUSG00000029191.17"; transcript_id "ENSMUST00000203471.3"; exon_number "47"; exon_id "ENSMUSE00001365251.2"; gene_type "protein_coding"; gene_name "Rfc1"; transcript_type "protein_coding"; transcript_name "Rfc1-202"; protein_id "ENSMUSP00000144954.2"; transcript_support_level "1"; mgi_id "MGI:97891"; tag "NAGNAG_splice_site"; ccdsid "CCDS84885.1"; havana_gene "OTTMUSG00000038036.1"; havana_transcript "OTTMUST00000097962.1";
chr5	HAVANA	CDS	65423445	65423658	.	-	.	gene_id "ENSMUSG00000029191.17"; transcript_id "ENSMUST00000203471.3"; exon_number "48"; exon_id "ENSMUSE00001365251.2"; gene_type "protein_coding"; gene_name "Rfc1"; transcript_type "protein_coding"; transcript_name "Rfc1-202"; protein_id "ENSMUSP00000144954.2"; transcript_support_level "1"; mgi_id "MGI:97891"; tag "NAGNAG_splice_site"; ccdsid "CCDS84885.1"; havana_gene "OTTMUSG00000038036.1"; havana_transcript "OTTMUST00000097962.1";
chr5	HAVANA	exon	65421586	65421774	.	-	.	gene_id "ENSMUSG00000029191.17"; transcript_id "ENSMUST00000203471.3"; exon_number "49"; exon_id "ENSMUSE00000469078.3"; gene_type "protein_coding"; gene_name "Rfc1"; transcript_type "protein_coding"; transcript_name "Rfc1-202"; protein_id "ENSMUSP00000144954.2"; transcript_support_level "1"; mgi_id "MGI:97891"; tag "NAGNAG_splice_site"; ccdsid "CCDS84885.1"; havana_gene "OTTMUSG00000038036.1"; havana_transcript "OTTMUST00000097962.1";
chr5	HAVANA	CDS	65421586	65421774	.	-	.	gene_id "ENSMUSG00000029191.17"; transcript_id "ENSMUST00000203471.3"; exon_number "50"; exon_id "ENSMUSE00000469078.3"; gene_type "protein_coding"; gene_name "Rfc1"; transcript_type "protein_coding"; transcript_name "Rfc1-202"; protein_id "ENSMUSP00000144954.2"; transcript_support_level "1"; mgi_id "MGI:97891"; tag "NAGNAG_splice_site"; ccdsid "CCDS84885.1"; havana_gene "OTTMUSG00000038036.1"; havana_transcript "OTTMUST00000097962.1";
chr5	HAVANA	CDS	65420409	65420492	.	-	.	gene_id "ENSMUSG00000029191.17"; transcript_id "ENSMUST00000203471.3"; exon_number "51"; exon_id "2307";
chr5	HAVANA	stop_codon	65420406	65420408	.	-	.	gene_id "ENSMUSG00000029191.17"; transcript_id "ENSMUST00000203471.3"; exon_number "52"; exon_id "chr5.2303";
chr5	HAVANA	exon	65419945	65420492	.	-	.	gene_id "ENSMUSG00000029191.17"; transcript_id "ENSMUST00000203471.3"; exon_number "53"; exon_id "ENSMUSE00001366895.2"; gene_type "protein_coding"; gene_name "Rfc1"; transcript_type "protein_coding"; transcript_name "Rfc1-202"; protein_id "ENSMUSP00000144954.2"; transcript_support_level "1"; mgi_id "MGI:97891"; tag "NAGNAG_splice_site"; ccdsid "CCDS84885.1"; havana_gene "OTTMUSG00000038036.1"; havana_transcript "OTTMUST00000097962.1";
chr5	HAVANA	UTR	65419945	65420408	.	-	.	gene_id "ENSMUSG00000029191.17"; transcript_id "ENSMUST00000203471.3"; exon_number "54"; exon_id "2308";
chr5	HAVANA	gene	65545707	65548787	.	-	.	gene_id "ENSMUSG00000047215.15"; transcripts "5"; gene_type "protein_coding"; gene_name "Rpl9"; mgi_id "MGI:1298373"; havana_gene "OTTMUSG00000028344.1";
chr5	HAVANA	transcript	65545707	65548787	.	-	.	gene_id "ENSMUSG00000047215.15"; transcript_id "ENSMUST00000057885.13"; exons "8"; gene_type "protein_coding"; gene_name "Rpl9"; transcript_type "protein_coding"; transcript_name "Rpl9-201"; protein_id "ENSMUSP00000109399.3"; transcript_support_level "1"; mgi_id "MGI:1298373"; tag "basic"; ccdsid "CCDS39097.1"; havana_gene "OTTMUSG00000028344.1"; havana_transcript "OTTMUST00000070257.1";
chr5	HAVANA	exon	65548719	65548787	.	-	.	gene_id "ENSMUSG00000047215.15"; transcript_id "ENSMUST00000057885.13"; exon_number "1"; exon_id "ENSMUSE00000842049.3"; gene_type "protein_coding"; gene_name "Rpl9"; transcript_type "protein_coding"; transcript_name "Rpl9-201"; protein_id "ENSMUSP00000109399.3"; transcript_support_level "1"; mgi_id "MGI:1298373"; tag "basic"; ccdsid "CCDS39097.1"; havana_gene "OTTMUSG00000028344.1"; havana_transcript "OTTMUST00000070257.1";
chr5	HAVANA	UTR	65548719	65548787	.	-	.	gene_id "ENSMUSG00000047215.15"; transcript_id "ENSMUST00000057885.13"; exon_number "2"; exon_id "ENSMUSE00000842049.3"; gene_type "protein_coding"; gene_name "Rpl9"; transcript_type "protein_coding"; transcript_name "Rpl9-201"; protein_id "ENSMUSP00000109399.3"; transcript_support_level "1"; mgi_id "MGI:1298373"; tag "basic"; ccdsid "CCDS39097.1"; havana_gene "OTTMUSG00000028344.1"; havana_transcript "OTTMUST00000070257.1";
chr5	HAVANA	UTR	65548335	65548335	.	-	.	gene_id "ENSMUSG00000047215.15"; transcript_id "ENSMUST00000057885.13"; exon_number "3"; exon_id "2309";
chr5	HAVANA	start_codon	65548332	65548334	.	-	.	gene_id "ENSMUSG00000047215.15"; transcript_id "ENSMUST00000057885.13"; exon_number "4"; exon_id "2310";
chr5	HAVANA	exon	65548289	65548335	.	-	.	gene_id "ENSMUSG00000047215.15"; transcript_id "ENSMUST00000057885.13"; exon_number "5"; exon_id "ENSMUSE00001308464.2"; gene_type "protein_coding"; gene_name "Rpl9"; transcript_type "protein_coding"; transcript_name "Rpl9-201"; protein_id "ENSMUSP00000109399.3"; transcript_support_level "1"; mgi_id "MGI:1298373"; tag "basic"; ccdsid "CCDS39097.1"; havana_gene "OTTMUSG00000028344.1"; havana_transcript "OTTMUST00000070257.1";
chr5	HAVANA	CDS	65548289	65548334	.	-	.	gene_id "ENSMUSG00000047215.15"; transcript_id "ENSMUST00000057885.13"; exon_number "6"; exon_id "ENSMUSE00000776109.2"; gene_type "protein_coding"; gene_name "Rpl9"; transcript_type "protein_coding"; transcript_name "Rpl9-201"; protein_id "ENSMUSP00000109399.3"; transcript_support_level "1"; mgi_id "MGI:1298373"; tag "basic"; ccdsid "CCDS39097.1"; havana_gene "OTTMUSG00000028344.1"; havana_transcript "OTTMUST00000070257.1";
chr5	HAVANA	exon	65548082	65548197	.	-	.	gene_id "ENSMUSG00000047215.15"; transcript_id "ENSMUST00000057885.13"; exon_number "7"; exon_id "ENSMUSE00001241588.2"; gene_type "protein_coding"; gene_name "Rpl9"; transcript_type "protein_coding"; transcript_name "Rpl9-201"; protein_id "ENSMUSP00000109399.3"; transcript_support_level "1"; mgi_id "MGI:1298373"; tag "basic"; ccdsid "CCDS39097.1"; havana_gene "OTTMUSG00000028344.1"; havana_transcript "OTTMUST00000070257.1";
chr5	HAVANA	CDS	65548082	65548197	.	-	.	gene_id "ENSMUSG00000047215.15"; transcript_id "ENSMUST00000057885.13"; exon_number "8"; exon_id "ENSMUSE00001241588.2"; gene_type "protein_coding"; gene_name "Rpl9"; transcript_type "protein_coding"; transcript_name "Rpl9-201"; protein_id "ENSMUSP00000109399.3"; transcript_support_level "1"; mgi_id "MGI:1298373"; tag "basic"; ccdsid "CCDS39097.1"; havana_gene "OTTMUSG00000028344.1"; havana_transcript "OTTMUST00000070257.1";
chr5	HAVANA	exon	65547731	65547826	.	-	.	gene_id "ENSMUSG00000047215.15"; transcript_id "ENSMUST00000057885.13"; exon_number "9"; exon_id "ENSMUSE00001296806.2"; gene_type "protein_coding"; gene_name "Rpl9"; transcript_type "protein_coding"; transcript_name "Rpl9-201"; protein_id "ENSMUSP00000109399.3"; transcript_support_level "1"; mgi_id "MGI:1298373"; tag "basic"; ccdsid "CCDS39097.1"; havana_gene "OTTMUSG00000028344.1"; havana_transcript "OTTMUST00000070257.1";
chr5	HAVANA	CDS	65547731	65547826	.	-	.	gene_id "ENSMUSG00000047215.15"; transcript_id "ENSMUST00000057885.13"; exon_number "10"; exon_id "ENSMUSE00001296806.2"; gene_type "protein_coding"; gene_name "Rpl9"; transcript_type "protein_coding"; transcript_name "Rpl9-201"; protein_id "ENSMUSP00000109399.3"; transcript_support_level "1"; mgi_id "MGI:1298373"; tag "basic"; ccdsid "CCDS39097.1"; havana_gene "OTTMUSG00000028344.1"; havana_transcript "OTTMUST00000070257.1";
chr5	HAVANA	exon	65546821	65546953	.	-	.	gene_id "ENSMUSG00000047215.15"; transcript_id "ENSMUST00000057885.13"; exon_number "11"; exon_id "ENSMUSE00000499076.4"; gene_type "protein_coding"; gene_name "Rpl9"; transcript_type "protein_coding"; transcript_name "Rpl9-201"; protein_id "ENSMUSP00000109399.3"; transcript_support_level "1"; mgi_id "MGI:1298373"; tag "basic"; ccdsid "CCDS39097.1"; havana_gene "OTTMUSG00000028344.1"; havana_transcript "OTTMUST00000070257.1";
chr5	HAVANA	CDS	65546821	65546953	.	-	.	gene_id "ENSMUSG00000047215.15"; transcript_id "ENSMUST00000057885.13"; exon_number "12"; exon_id "ENSMUSE00000499076.4"; gene_type "protein_coding"; gene_name "Rpl9"; transcript_type "protein_coding"; transcript_name "Rpl9-201"; protein_id "ENSMUSP00000109399.3"; transcript_support_level "1"; mgi_id "MGI:1298373"; tag "basic"; ccdsid "CCDS39097.1"; havana_gene "OTTMUSG00000028344.1"; havana_transcript "OTTMUST00000070257.1";
chr5	HAVANA	exon	65546414	65546494	.	-	.	gene_id "ENSMUSG00000047215.15"; transcript_id "ENSMUST00000057885.13"; exon_number "13"; exon_id "ENSMUSE00000696929.2"; gene_type "protein_coding"; gene_name "Rpl9"; transcript_type "protein_coding"; transcript_name "Rpl9-201"; protein_id "ENSMUSP00000109399.3"; transcript_support_level "1"; mgi_id "MGI:1298373"; tag "basic"; ccdsid "CCDS39097.1"; havana_gene "OTTMUSG00000028344.1"; havana_transcript "OTTMUST00000070257.1";
chr5	HAVANA	CDS	65546414	65546494	.	-	.	gene_id "ENSMUSG00000047215.15"; transcript_id "ENSMUST00000057885.13"; exon_number "14"; exon_id "ENSMUSE00000696929.2"; gene_type "protein_coding"; gene_name "Rpl9"; transcript_type "protein_coding"; transcript_name "Rpl9-201"; protein_id "ENSMUSP00000109399.3"; transcript_support_level "1"; mgi_id "MGI:1298373"; tag "basic"; ccdsid "CCDS39097.1"; havana_gene "OTTMUSG00000028344.1"; havana_transcript "OTTMUST00000070257.1";
chr5	HAVANA	CDS	65545919	65546022	.	-	.	gene_id "ENSMUSG00000047215.15"; transcript_id "ENSMUST00000057885.13"; exon_number "15"; exon_id "2311";
chr5	HAVANA	stop_codon	65545916	65545918	.	-	.	gene_id "ENSMUSG00000047215.15"; transcript_id "ENSMUST00000057885.13"; exon_number "16"; exon_id "2312";
chr5	HAVANA	exon	65545905	65546022	.	-	.	gene_id "ENSMUSG00000047215.15"; transcript_id "ENSMUST00000057885.13"; exon_number "17"; exon_id "ENSMUSE00001237247.2"; gene_type "protein_coding"; gene_name "Rpl9"; transcript_type "protein_coding"; transcript_name "Rpl9-201"; protein_id "ENSMUSP00000109399.3"; transcript_support_level "1"; mgi_id "MGI:1298373"; tag "basic"; ccdsid "CCDS39097.1"; havana_gene "OTTMUSG00000028344.1"; havana_transcript "OTTMUST00000070257.1";
chr5	HAVANA	UTR	65545905	65545918	.	-	.	gene_id "ENSMUSG00000047215.15"; transcript_id "ENSMUST00000057885.13"; exon_number "18"; exon_id "2313";
chr5	HAVANA	exon	65545707	65545784	.	-	.	gene_id "ENSMUSG00000047215.15"; transcript_id "ENSMUST00000057885.13"; exon_number "19"; exon_id "ENSMUSE00000696928.3"; gene_type "protein_coding"; gene_name "Rpl9"; transcript_type "protein_coding"; transcript_name "Rpl9-201"; protein_id "ENSMUSP00000109399.3"; transcript_support_level "1"; mgi_id "MGI:1298373"; tag "basic"; ccdsid "CCDS39097.1"; havana_gene "OTTMUSG00000028344.1"; havana_transcript "OTTMUST00000070257.1";
chr5	HAVANA	UTR	65545707	65545784	.	-	.	gene_id "ENSMUSG00000047215.15"; transcript_id "ENSMUST00000057885.13"; exon_number "20"; exon_id "ENSMUSE00000696928.3"; gene_type "protein_coding"; gene_name "Rpl9"; transcript_type "protein_coding"; transcript_name "Rpl9-201"; protein_id "ENSMUSP00000109399.3"; transcript_support_level "1"; mgi_id "MGI:1298373"; tag "basic"; ccdsid "CCDS39097.1"; havana_gene "OTTMUSG00000028344.1"; havana_transcript "OTTMUST00000070257.1";
chr5	IsoQuant	transcript	65545707	65548777	.	-	.	gene_id "ENSMUSG00000047215.15"; transcript_id "transcript4660.chr5.nic"; exons "7";
chr5	IsoQuant	exon	65548719	65548777	.	-	.	gene_id "ENSMUSG00000047215.15"; transcript_id "transcript4660.chr5.nic"; exon_number "1"; exon_id "2314";
chr5	IsoQuant	exon	65548289	65548335	.	-	.	gene_id "ENSMUSG00000047215.15"; transcript_id "transcript4660.chr5.nic"; exon_number "2"; exon_id "ENSMUSE00001308464.2";
chr5	IsoQuant	exon	65548082	65548197	.	-	.	gene_id "ENSMUSG00000047215.15"; transcript_id "transcript4660.chr5.nic"; exon_number "3"; exon_id "ENSMUSE00001241588.2";
chr5	IsoQuant	exon	65547731	65547826	.	-	.	gene_id "ENSMUSG00000047215.15"; transcript_id "transcript4660.chr5.nic"; exon_number "4"; exon_id "ENSMUSE00001296806.2";
chr5	IsoQuant	exon	65546821	65546953	.	-	.	gene_id "ENSMUSG00000047215.15"; transcript_id "transcript4660.chr5.nic"; exon_number "5"; exon_id "ENSMUSE00000499076.4";
chr5	IsoQuant	exon	65545905	65546494	.	-	.	gene_id "ENSMUSG00000047215.15"; transcript_id "transcript4660.chr5.nic"; exon_number "6"; exon_id "2315";
chr5	IsoQuant	exon	65545707	65545784	.	-	.	gene_id "ENSMUSG00000047215.15"; transcript_id "transcript4660.chr5.nic"; exon_number "7"; exon_id "ENSMUSE00000696928.3";
chr5	IsoQuant	transcript	65545709	65548777	.	-	.	gene_id "ENSMUSG00000047215.15"; transcript_id "transcript4664.chr5.nic"; exons "5";
chr5	IsoQuant	exon	65548719	65548777	.	-	.	gene_id "ENSMUSG00000047215.15"; transcript_id "transcript4664.chr5.nic"; exon_number "1"; exon_id "chr5.2314";
chr5	IsoQuant	exon	65548289	65548335	.	-	.	gene_id "ENSMUSG00000047215.15"; transcript_id "transcript4664.chr5.nic"; exon_number "2"; exon_id "ENSMUSE00001308464.2";
chr5	IsoQuant	exon	65548082	65548197	.	-	.	gene_id "ENSMUSG00000047215.15"; transcript_id "transcript4664.chr5.nic"; exon_number "3"; exon_id "ENSMUSE00001241588.2";
chr5	IsoQuant	exon	65547731	65547826	.	-	.	gene_id "ENSMUSG00000047215.15"; transcript_id "transcript4664.chr5.nic"; exon_number "4"; exon_id "ENSMUSE00001296806.2";
chr5	IsoQuant	exon	65545709	65546953	.	-	.	gene_id "ENSMUSG00000047215.15"; transcript_id "transcript4664.chr5.nic"; exon_number "5"; exon_id "2316";
chr5	HAVANA	transcript	65545708	65548741	.	-	.	gene_id "ENSMUSG00000047215.15"; transcript_id "ENSMUST00000140879.2"; exons "2"; gene_type "protein_coding"; gene_name "Rpl9"; transcript_type "retained_intron"; transcript_name "Rpl9-206"; transcript_support_level "1"; mgi_id "MGI:1298373"; havana_gene "OTTMUSG00000028344.1"; havana_transcript "OTTMUST00000070292.1";
chr5	HAVANA	exon	65548719	65548741	.	-	.	gene_id "ENSMUSG00000047215.15"; transcript_id "ENSMUST00000140879.2"; exon_number "1"; exon_id "ENSMUSE00000696932.3"; gene_type "protein_coding"; gene_name "Rpl9"; transcript_type "retained_intron"; transcript_name "Rpl9-206"; transcript_support_level "1"; mgi_id "MGI:1298373"; havana_gene "OTTMUSG00000028344.1"; havana_transcript "OTTMUST00000070292.1";
chr5	HAVANA	exon	65545708	65548335	.	-	.	gene_id "ENSMUSG00000047215.15"; transcript_id "ENSMUST00000140879.2"; exon_number "2"; exon_id "ENSMUSE00000801238.2"; gene_type "protein_coding"; gene_name "Rpl9"; transcript_type "retained_intron"; transcript_name "Rpl9-206"; transcript_support_level "1"; mgi_id "MGI:1298373"; havana_gene "OTTMUSG00000028344.1"; havana_transcript "OTTMUST00000070292.1";
chr5	IsoQuant	transcript	65545709	65548761	.	-	.	gene_id "ENSMUSG00000047215.15"; transcript_id "transcript4667.chr5.nic"; exons "2";
chr5	IsoQuant	exon	65548289	65548761	.	-	.	gene_id "ENSMUSG00000047215.15"; transcript_id "transcript4667.chr5.nic"; exon_number "1"; exon_id "2317";
chr5	IsoQuant	exon	65545709	65548197	.	-	.	gene_id "ENSMUSG00000047215.15"; transcript_id "transcript4667.chr5.nic"; exon_number "2"; exon_id "2318";
chr5	HAVANA	gene	65548840	65568036	.	+	.	gene_id "ENSMUSG00000029199.12"; transcripts "3"; gene_type "protein_coding"; gene_name "Lias"; mgi_id "MGI:1934604"; tag "overlapping_locus"; havana_gene "OTTMUSG00000028341.1";
chr5	ENSEMBL	transcript	65548840	65566550	.	+	.	gene_id "ENSMUSG00000029199.12"; transcript_id "ENSMUST00000122026.6"; exons "11"; gene_type "protein_coding"; gene_name "Lias"; transcript_type "protein_coding"; transcript_name "Lias-202"; protein_id "ENSMUSP00000113228.3"; transcript_support_level "1"; mgi_id "MGI:1934604"; tag "basic"; ccdsid "CCDS19307.1"; havana_gene "OTTMUSG00000028341.1";
chr5	ENSEMBL	UTR	65548840	65548971	.	+	.	gene_id "ENSMUSG00000029199.12"; transcript_id "ENSMUST00000122026.6"; exon_number "1"; exon_id "2319";
chr5	ENSEMBL	exon	65548840	65549016	.	+	.	gene_id "ENSMUSG00000029199.12"; transcript_id "ENSMUST00000122026.6"; exon_number "2"; exon_id "ENSMUSE00000743495.4"; gene_type "protein_coding"; gene_name "Lias"; transcript_type "protein_coding"; transcript_name "Lias-202"; protein_id "ENSMUSP00000113228.3"; transcript_support_level "1"; mgi_id "MGI:1934604"; tag "basic"; ccdsid "CCDS19307.1"; havana_gene "OTTMUSG00000028341.1";
chr5	ENSEMBL	start_codon	65548972	65548974	.	+	.	gene_id "ENSMUSG00000029199.12"; transcript_id "ENSMUST00000122026.6"; exon_number "3"; exon_id "2320";
chr5	ENSEMBL	CDS	65548972	65549016	.	+	.	gene_id "ENSMUSG00000029199.12"; transcript_id "ENSMUST00000122026.6"; exon_number "4"; exon_id "2321";
chr5	ENSEMBL	CDS	65549563	65549732	.	+	.	gene_id "ENSMUSG00000029199.12"; transcript_id "ENSMUST00000122026.6"; exon_number "5"; exon_id "ENSMUSE00001268265.2"; gene_type "protein_coding"; gene_name "Lias"; transcript_type "protein_coding"; transcript_name "Lias-202"; protein_id "ENSMUSP00000113228.3"; transcript_support_level "1"; mgi_id "MGI:1934604"; tag "basic"; ccdsid "CCDS19307.1"; havana_gene "OTTMUSG00000028341.1";
chr5	ENSEMBL	exon	65549563	65549732	.	+	.	gene_id "ENSMUSG00000029199.12"; transcript_id "ENSMUST00000122026.6"; exon_number "6"; exon_id "ENSMUSE00001268265.2"; gene_type "protein_coding"; gene_name "Lias"; transcript_type "protein_coding"; transcript_name "Lias-202"; protein_id "ENSMUSP00000113228.3"; transcript_support_level "1"; mgi_id "MGI:1934604"; tag "basic"; ccdsid "CCDS19307.1"; havana_gene "OTTMUSG00000028341.1";
chr5	ENSEMBL	CDS	65551284	65551377	.	+	.	gene_id "ENSMUSG00000029199.12"; transcript_id "ENSMUST00000122026.6"; exon_number "7"; exon_id "ENSMUSE00001274068.2"; gene_type "protein_coding"; gene_name "Lias"; transcript_type "protein_coding"; transcript_name "Lias-202"; protein_id "ENSMUSP00000113228.3"; transcript_support_level "1"; mgi_id "MGI:1934604"; tag "basic"; ccdsid "CCDS19307.1"; havana_gene "OTTMUSG00000028341.1";
chr5	ENSEMBL	exon	65551284	65551377	.	+	.	gene_id "ENSMUSG00000029199.12"; transcript_id "ENSMUST00000122026.6"; exon_number "8"; exon_id "ENSMUSE00001274068.2"; gene_type "protein_coding"; gene_name "Lias"; transcript_type "protein_coding"; transcript_name "Lias-202"; protein_id "ENSMUSP00000113228.3"; transcript_support_level "1"; mgi_id "MGI:1934604"; tag "basic"; ccdsid "CCDS19307.1"; havana_gene "OTTMUSG00000028341.1";
chr5	ENSEMBL	CDS	65552708	65552788	.	+	.	gene_id "ENSMUSG00000029199.12"; transcript_id "ENSMUST00000122026.6"; exon_number "9"; exon_id "ENSMUSE00000186817.2"; gene_type "protein_coding"; gene_name "Lias"; transcript_type "protein_coding"; transcript_name "Lias-202"; protein_id "ENSMUSP00000113228.3"; transcript_support_level "1"; mgi_id "MGI:1934604"; tag "basic"; ccdsid "CCDS19307.1"; havana_gene "OTTMUSG00000028341.1";
chr5	ENSEMBL	exon	65552708	65552788	.	+	.	gene_id "ENSMUSG00000029199.12"; transcript_id "ENSMUST00000122026.6"; exon_number "10"; exon_id "ENSMUSE00000186817.2"; gene_type "protein_coding"; gene_name "Lias"; transcript_type "protein_coding"; transcript_name "Lias-202"; protein_id "ENSMUSP00000113228.3"; transcript_support_level "1"; mgi_id "MGI:1934604"; tag "basic"; ccdsid "CCDS19307.1"; havana_gene "OTTMUSG00000028341.1";
chr5	ENSEMBL	CDS	65554946	65555102	.	+	.	gene_id "ENSMUSG00000029199.12"; transcript_id "ENSMUST00000122026.6"; exon_number "11"; exon_id "ENSMUSE00000186816.2"; gene_type "protein_coding"; gene_name "Lias"; transcript_type "protein_coding"; transcript_name "Lias-202"; protein_id "ENSMUSP00000113228.3"; transcript_support_level "1"; mgi_id "MGI:1934604"; tag "basic"; ccdsid "CCDS19307.1"; havana_gene "OTTMUSG00000028341.1";
chr5	ENSEMBL	exon	65554946	65555102	.	+	.	gene_id "ENSMUSG00000029199.12"; transcript_id "ENSMUST00000122026.6"; exon_number "12"; exon_id "ENSMUSE00000186816.2"; gene_type "protein_coding"; gene_name "Lias"; transcript_type "protein_coding"; transcript_name "Lias-202"; protein_id "ENSMUSP00000113228.3"; transcript_support_level "1"; mgi_id "MGI:1934604"; tag "basic"; ccdsid "CCDS19307.1"; havana_gene "OTTMUSG00000028341.1";
chr5	ENSEMBL	CDS	65555174	65555231	.	+	.	gene_id "ENSMUSG00000029199.12"; transcript_id "ENSMUST00000122026.6"; exon_number "13"; exon_id "ENSMUSE00000254674.2"; gene_type "protein_coding"; gene_name "Lias"; transcript_type "protein_coding"; transcript_name "Lias-202"; protein_id "ENSMUSP00000113228.3"; transcript_support_level "1"; mgi_id "MGI:1934604"; tag "basic"; ccdsid "CCDS19307.1"; havana_gene "OTTMUSG00000028341.1";
chr5	ENSEMBL	exon	65555174	65555231	.	+	.	gene_id "ENSMUSG00000029199.12"; transcript_id "ENSMUST00000122026.6"; exon_number "14"; exon_id "ENSMUSE00000254674.2"; gene_type "protein_coding"; gene_name "Lias"; transcript_type "protein_coding"; transcript_name "Lias-202"; protein_id "ENSMUSP00000113228.3"; transcript_support_level "1"; mgi_id "MGI:1934604"; tag "basic"; ccdsid "CCDS19307.1"; havana_gene "OTTMUSG00000028341.1";
chr5	ENSEMBL	CDS	65557190	65557318	.	+	.	gene_id "ENSMUSG00000029199.12"; transcript_id "ENSMUST00000122026.6"; exon_number "15"; exon_id "ENSMUSE00000186815.2"; gene_type "protein_coding"; gene_name "Lias"; transcript_type "protein_coding"; transcript_name "Lias-202"; protein_id "ENSMUSP00000113228.3"; transcript_support_level "1"; mgi_id "MGI:1934604"; tag "basic"; ccdsid "CCDS19307.1"; havana_gene "OTTMUSG00000028341.1";
chr5	ENSEMBL	exon	65557190	65557318	.	+	.	gene_id "ENSMUSG00000029199.12"; transcript_id "ENSMUST00000122026.6"; exon_number "16"; exon_id "ENSMUSE00000186815.2"; gene_type "protein_coding"; gene_name "Lias"; transcript_type "protein_coding"; transcript_name "Lias-202"; protein_id "ENSMUSP00000113228.3"; transcript_support_level "1"; mgi_id "MGI:1934604"; tag "basic"; ccdsid "CCDS19307.1"; havana_gene "OTTMUSG00000028341.1";
chr5	ENSEMBL	CDS	65559954	65560099	.	+	.	gene_id "ENSMUSG00000029199.12"; transcript_id "ENSMUST00000122026.6"; exon_number "17"; exon_id "ENSMUSE00000186823.2"; gene_type "protein_coding"; gene_name "Lias"; transcript_type "protein_coding"; transcript_name "Lias-202"; protein_id "ENSMUSP00000113228.3"; transcript_support_level "1"; mgi_id "MGI:1934604"; tag "basic"; ccdsid "CCDS19307.1"; havana_gene "OTTMUSG00000028341.1";
chr5	ENSEMBL	exon	65559954	65560099	.	+	.	gene_id "ENSMUSG00000029199.12"; transcript_id "ENSMUST00000122026.6"; exon_number "18"; exon_id "ENSMUSE00000186823.2"; gene_type "protein_coding"; gene_name "Lias"; transcript_type "protein_coding"; transcript_name "Lias-202"; protein_id "ENSMUSP00000113228.3"; transcript_support_level "1"; mgi_id "MGI:1934604"; tag "basic"; ccdsid "CCDS19307.1"; havana_gene "OTTMUSG00000028341.1";
chr5	ENSEMBL	CDS	65561511	65561581	.	+	.	gene_id "ENSMUSG00000029199.12"; transcript_id "ENSMUST00000122026.6"; exon_number "19"; exon_id "ENSMUSE00000186819.2"; gene_type "protein_coding"; gene_name "Lias"; transcript_type "protein_coding"; transcript_name "Lias-202"; protein_id "ENSMUSP00000113228.3"; transcript_support_level "1"; mgi_id "MGI:1934604"; tag "basic"; ccdsid "CCDS19307.1"; havana_gene "OTTMUSG00000028341.1";
chr5	ENSEMBL	exon	65561511	65561581	.	+	.	gene_id "ENSMUSG00000029199.12"; transcript_id "ENSMUST00000122026.6"; exon_number "20"; exon_id "ENSMUSE00000186819.2"; gene_type "protein_coding"; gene_name "Lias"; transcript_type "protein_coding"; transcript_name "Lias-202"; protein_id "ENSMUSP00000113228.3"; transcript_support_level "1"; mgi_id "MGI:1934604"; tag "basic"; ccdsid "CCDS19307.1"; havana_gene "OTTMUSG00000028341.1";
chr5	ENSEMBL	CDS	65562673	65562784	.	+	.	gene_id "ENSMUSG00000029199.12"; transcript_id "ENSMUST00000122026.6"; exon_number "21"; exon_id "ENSMUSE00000186822.2"; gene_type "protein_coding"; gene_name "Lias"; transcript_type "protein_coding"; transcript_name "Lias-202"; protein_id "ENSMUSP00000113228.3"; transcript_support_level "1"; mgi_id "MGI:1934604"; tag "basic"; ccdsid "CCDS19307.1"; havana_gene "OTTMUSG00000028341.1";
chr5	ENSEMBL	exon	65562673	65562784	.	+	.	gene_id "ENSMUSG00000029199.12"; transcript_id "ENSMUST00000122026.6"; exon_number "22"; exon_id "ENSMUSE00000186822.2"; gene_type "protein_coding"; gene_name "Lias"; transcript_type "protein_coding"; transcript_name "Lias-202"; protein_id "ENSMUSP00000113228.3"; transcript_support_level "1"; mgi_id "MGI:1934604"; tag "basic"; ccdsid "CCDS19307.1"; havana_gene "OTTMUSG00000028341.1";
chr5	ENSEMBL	CDS	65566078	65566133	.	+	.	gene_id "ENSMUSG00000029199.12"; transcript_id "ENSMUST00000122026.6"; exon_number "23"; exon_id "2322";
chr5	ENSEMBL	exon	65566078	65566550	.	+	.	gene_id "ENSMUSG00000029199.12"; transcript_id "ENSMUST00000122026.6"; exon_number "24"; exon_id "ENSMUSE00000715118.4"; gene_type "protein_coding"; gene_name "Lias"; transcript_type "protein_coding"; transcript_name "Lias-202"; protein_id "ENSMUSP00000113228.3"; transcript_support_level "1"; mgi_id "MGI:1934604"; tag "basic"; ccdsid "CCDS19307.1"; havana_gene "OTTMUSG00000028341.1";
chr5	ENSEMBL	stop_codon	65566134	65566136	.	+	.	gene_id "ENSMUSG00000029199.12"; transcript_id "ENSMUST00000122026.6"; exon_number "25"; exon_id "2323";
chr5	ENSEMBL	UTR	65566134	65566550	.	+	.	gene_id "ENSMUSG00000029199.12"; transcript_id "ENSMUST00000122026.6"; exon_number "26"; exon_id "2324";
chr5	HAVANA	transcript	65548883	65568036	.	+	.	gene_id "ENSMUSG00000029199.12"; transcript_id "ENSMUST00000031101.10"; exons "11"; gene_type "protein_coding"; gene_name "Lias"; transcript_type "protein_coding"; transcript_name "Lias-201"; protein_id "ENSMUSP00000031101.5"; transcript_support_level "1"; mgi_id "MGI:1934604"; tag "basic"; ccdsid "CCDS80288.1"; havana_gene "OTTMUSG00000028341.1"; havana_transcript "OTTMUST00000070249.1";
chr5	HAVANA	UTR	65548883	65549016	.	+	.	gene_id "ENSMUSG00000029199.12"; transcript_id "ENSMUST00000031101.10"; exon_number "1"; exon_id "ENSMUSE00000716250.3"; gene_type "protein_coding"; gene_name "Lias"; transcript_type "protein_coding"; transcript_name "Lias-201"; protein_id "ENSMUSP00000031101.5"; transcript_support_level "1"; mgi_id "MGI:1934604"; tag "basic"; ccdsid "CCDS80288.1"; havana_gene "OTTMUSG00000028341.1"; havana_transcript "OTTMUST00000070249.1";
chr5	HAVANA	exon	65548883	65549016	.	+	.	gene_id "ENSMUSG00000029199.12"; transcript_id "ENSMUST00000031101.10"; exon_number "2"; exon_id "ENSMUSE00000716250.3"; gene_type "protein_coding"; gene_name "Lias"; transcript_type "protein_coding"; transcript_name "Lias-201"; protein_id "ENSMUSP00000031101.5"; transcript_support_level "1"; mgi_id "MGI:1934604"; tag "basic"; ccdsid "CCDS80288.1"; havana_gene "OTTMUSG00000028341.1"; havana_transcript "OTTMUST00000070249.1";
chr5	HAVANA	UTR	65549678	65549732	.	+	.	gene_id "ENSMUSG00000029199.12"; transcript_id "ENSMUST00000031101.10"; exon_number "3"; exon_id "ENSMUSE00000714330.2"; gene_type "protein_coding"; gene_name "Lias"; transcript_type "protein_coding"; transcript_name "Lias-201"; protein_id "ENSMUSP00000031101.5"; transcript_support_level "1"; mgi_id "MGI:1934604"; tag "basic"; ccdsid "CCDS80288.1"; havana_gene "OTTMUSG00000028341.1"; havana_transcript "OTTMUST00000070249.1";
chr5	HAVANA	exon	65549678	65549732	.	+	.	gene_id "ENSMUSG00000029199.12"; transcript_id "ENSMUST00000031101.10"; exon_number "4"; exon_id "ENSMUSE00000714330.2"; gene_type "protein_coding"; gene_name "Lias"; transcript_type "protein_coding"; transcript_name "Lias-201"; protein_id "ENSMUSP00000031101.5"; transcript_support_level "1"; mgi_id "MGI:1934604"; tag "basic"; ccdsid "CCDS80288.1"; havana_gene "OTTMUSG00000028341.1"; havana_transcript "OTTMUST00000070249.1";
chr5	HAVANA	UTR	65551284	65551320	.	+	.	gene_id "ENSMUSG00000029199.12"; transcript_id "ENSMUST00000031101.10"; exon_number "5"; exon_id "2325";
chr5	HAVANA	exon	65551284	65551377	.	+	.	gene_id "ENSMUSG00000029199.12"; transcript_id "ENSMUST00000031101.10"; exon_number "6"; exon_id "ENSMUSE00001274068.2"; gene_type "protein_coding"; gene_name "Lias"; transcript_type "protein_coding"; transcript_name "Lias-201"; protein_id "ENSMUSP00000031101.5"; transcript_support_level "1"; mgi_id "MGI:1934604"; tag "basic"; ccdsid "CCDS80288.1"; havana_gene "OTTMUSG00000028341.1"; havana_transcript "OTTMUST00000070249.1";
chr5	HAVANA	start_codon	65551321	65551323	.	+	.	gene_id "ENSMUSG00000029199.12"; transcript_id "ENSMUST00000031101.10"; exon_number "7"; exon_id "2326";
chr5	HAVANA	CDS	65551321	65551377	.	+	.	gene_id "ENSMUSG00000029199.12"; transcript_id "ENSMUST00000031101.10"; exon_number "8"; exon_id "2327";
chr5	HAVANA	CDS	65552708	65552788	.	+	.	gene_id "ENSMUSG00000029199.12"; transcript_id "ENSMUST00000031101.10"; exon_number "9"; exon_id "ENSMUSE00000186817.2"; gene_type "protein_coding"; gene_name "Lias"; transcript_type "protein_coding"; transcript_name "Lias-201"; protein_id "ENSMUSP00000031101.5"; transcript_support_level "1"; mgi_id "MGI:1934604"; tag "basic"; ccdsid "CCDS80288.1"; havana_gene "OTTMUSG00000028341.1"; havana_transcript "OTTMUST00000070249.1";
chr5	HAVANA	exon	65552708	65552788	.	+	.	gene_id "ENSMUSG00000029199.12"; transcript_id "ENSMUST00000031101.10"; exon_number "10"; exon_id "ENSMUSE00000186817.2"; gene_type "protein_coding"; gene_name "Lias"; transcript_type "protein_coding"; transcript_name "Lias-201"; protein_id "ENSMUSP00000031101.5"; transcript_support_level "1"; mgi_id "MGI:1934604"; tag "basic"; ccdsid "CCDS80288.1"; havana_gene "OTTMUSG00000028341.1"; havana_transcript "OTTMUST00000070249.1";
chr5	HAVANA	CDS	65554946	65555102	.	+	.	gene_id "ENSMUSG00000029199.12"; transcript_id "ENSMUST00000031101.10"; exon_number "11"; exon_id "ENSMUSE00000186816.2"; gene_type "protein_coding"; gene_name "Lias"; transcript_type "protein_coding"; transcript_name "Lias-201"; protein_id "ENSMUSP00000031101.5"; transcript_support_level "1"; mgi_id "MGI:1934604"; tag "basic"; ccdsid "CCDS80288.1"; havana_gene "OTTMUSG00000028341.1"; havana_transcript "OTTMUST00000070249.1";
chr5	HAVANA	exon	65554946	65555102	.	+	.	gene_id "ENSMUSG00000029199.12"; transcript_id "ENSMUST00000031101.10"; exon_number "12"; exon_id "ENSMUSE00000186816.2"; gene_type "protein_coding"; gene_name "Lias"; transcript_type "protein_coding"; transcript_name "Lias-201"; protein_id "ENSMUSP00000031101.5"; transcript_support_level "1"; mgi_id "MGI:1934604"; tag "basic"; ccdsid "CCDS80288.1"; havana_gene "OTTMUSG00000028341.1"; havana_transcript "OTTMUST00000070249.1";
chr5	HAVANA	CDS	65555174	65555231	.	+	.	gene_id "ENSMUSG00000029199.12"; transcript_id "ENSMUST00000031101.10"; exon_number "13"; exon_id "ENSMUSE00000254674.2"; gene_type "protein_coding"; gene_name "Lias"; transcript_type "protein_coding"; transcript_name "Lias-201"; protein_id "ENSMUSP00000031101.5"; transcript_support_level "1"; mgi_id "MGI:1934604"; tag "basic"; ccdsid "CCDS80288.1"; havana_gene "OTTMUSG00000028341.1"; havana_transcript "OTTMUST00000070249.1";
chr5	HAVANA	exon	65555174	65555231	.	+	.	gene_id "ENSMUSG00000029199.12"; transcript_id "ENSMUST00000031101.10"; exon_number "14"; exon_id "ENSMUSE00000254674.2"; gene_type "protein_coding"; gene_name "Lias"; transcript_type "protein_coding"; transcript_name "Lias-201"; protein_id "ENSMUSP00000031101.5"; transcript_support_level "1"; mgi_id "MGI:1934604"; tag "basic"; ccdsid "CCDS80288.1"; havana_gene "OTTMUSG00000028341.1"; havana_transcript "OTTMUST00000070249.1";
chr5	HAVANA	CDS	65557190	65557318	.	+	.	gene_id "ENSMUSG00000029199.12"; transcript_id "ENSMUST00000031101.10"; exon_number "15"; exon_id "ENSMUSE00000186815.2"; gene_type "protein_coding"; gene_name "Lias"; transcript_type "protein_coding"; transcript_name "Lias-201"; protein_id "ENSMUSP00000031101.5"; transcript_support_level "1"; mgi_id "MGI:1934604"; tag "basic"; ccdsid "CCDS80288.1"; havana_gene "OTTMUSG00000028341.1"; havana_transcript "OTTMUST00000070249.1";
chr5	HAVANA	exon	65557190	65557318	.	+	.	gene_id "ENSMUSG00000029199.12"; transcript_id "ENSMUST00000031101.10"; exon_number "16"; exon_id "ENSMUSE00000186815.2"; gene_type "protein_coding"; gene_name "Lias"; transcript_type "protein_coding"; transcript_name "Lias-201"; protein_id "ENSMUSP00000031101.5"; transcript_support_level "1"; mgi_id "MGI:1934604"; tag "basic"; ccdsid "CCDS80288.1"; havana_gene "OTTMUSG00000028341.1"; havana_transcript "OTTMUST00000070249.1";
chr5	HAVANA	CDS	65559954	65560099	.	+	.	gene_id "ENSMUSG00000029199.12"; transcript_id "ENSMUST00000031101.10"; exon_number "17"; exon_id "ENSMUSE00000186823.2"; gene_type "protein_coding"; gene_name "Lias"; transcript_type "protein_coding"; transcript_name "Lias-201"; protein_id "ENSMUSP00000031101.5"; transcript_support_level "1"; mgi_id "MGI:1934604"; tag "basic"; ccdsid "CCDS80288.1"; havana_gene "OTTMUSG00000028341.1"; havana_transcript "OTTMUST00000070249.1";
chr5	HAVANA	exon	65559954	65560099	.	+	.	gene_id "ENSMUSG00000029199.12"; transcript_id "ENSMUST00000031101.10"; exon_number "18"; exon_id "ENSMUSE00000186823.2"; gene_type "protein_coding"; gene_name "Lias"; transcript_type "protein_coding"; transcript_name "Lias-201"; protein_id "ENSMUSP00000031101.5"; transcript_support_level "1"; mgi_id "MGI:1934604"; tag "basic"; ccdsid "CCDS80288.1"; havana_gene "OTTMUSG00000028341.1"; havana_transcript "OTTMUST00000070249.1";
chr5	HAVANA	CDS	65561511	65561581	.	+	.	gene_id "ENSMUSG00000029199.12"; transcript_id "ENSMUST00000031101.10"; exon_number "19"; exon_id "ENSMUSE00000186819.2"; gene_type "protein_coding"; gene_name "Lias"; transcript_type "protein_coding"; transcript_name "Lias-201"; protein_id "ENSMUSP00000031101.5"; transcript_support_level "1"; mgi_id "MGI:1934604"; tag "basic"; ccdsid "CCDS80288.1"; havana_gene "OTTMUSG00000028341.1"; havana_transcript "OTTMUST00000070249.1";
chr5	HAVANA	exon	65561511	65561581	.	+	.	gene_id "ENSMUSG00000029199.12"; transcript_id "ENSMUST00000031101.10"; exon_number "20"; exon_id "ENSMUSE00000186819.2"; gene_type "protein_coding"; gene_name "Lias"; transcript_type "protein_coding"; transcript_name "Lias-201"; protein_id "ENSMUSP00000031101.5"; transcript_support_level "1"; mgi_id "MGI:1934604"; tag "basic"; ccdsid "CCDS80288.1"; havana_gene "OTTMUSG00000028341.1"; havana_transcript "OTTMUST00000070249.1";
chr5	HAVANA	CDS	65562673	65562784	.	+	.	gene_id "ENSMUSG00000029199.12"; transcript_id "ENSMUST00000031101.10"; exon_number "21"; exon_id "ENSMUSE00000186822.2"; gene_type "protein_coding"; gene_name "Lias"; transcript_type "protein_coding"; transcript_name "Lias-201"; protein_id "ENSMUSP00000031101.5"; transcript_support_level "1"; mgi_id "MGI:1934604"; tag "basic"; ccdsid "CCDS80288.1"; havana_gene "OTTMUSG00000028341.1"; havana_transcript "OTTMUST00000070249.1";
chr5	HAVANA	exon	65562673	65562784	.	+	.	gene_id "ENSMUSG00000029199.12"; transcript_id "ENSMUST00000031101.10"; exon_number "22"; exon_id "ENSMUSE00000186822.2"; gene_type "protein_coding"; gene_name "Lias"; transcript_type "protein_coding"; transcript_name "Lias-201"; protein_id "ENSMUSP00000031101.5"; transcript_support_level "1"; mgi_id "MGI:1934604"; tag "basic"; ccdsid "CCDS80288.1"; havana_gene "OTTMUSG00000028341.1"; havana_transcript "OTTMUST00000070249.1";
chr5	HAVANA	CDS	65566078	65566133	.	+	.	gene_id "ENSMUSG00000029199.12"; transcript_id "ENSMUST00000031101.10"; exon_number "23"; exon_id "chr5.2322";
chr5	HAVANA	exon	65566078	65568036	.	+	.	gene_id "ENSMUSG00000029199.12"; transcript_id "ENSMUST00000031101.10"; exon_number "24"; exon_id "ENSMUSE00000391837.5"; gene_type "protein_coding"; gene_name "Lias"; transcript_type "protein_coding"; transcript_name "Lias-201"; protein_id "ENSMUSP00000031101.5"; transcript_support_level "1"; mgi_id "MGI:1934604"; tag "basic"; ccdsid "CCDS80288.1"; havana_gene "OTTMUSG00000028341.1"; havana_transcript "OTTMUST00000070249.1";
chr5	HAVANA	stop_codon	65566134	65566136	.	+	.	gene_id "ENSMUSG00000029199.12"; transcript_id "ENSMUST00000031101.10"; exon_number "25"; exon_id "chr5.2323";
chr5	HAVANA	UTR	65566134	65568036	.	+	.	gene_id "ENSMUSG00000029199.12"; transcript_id "ENSMUST00000031101.10"; exon_number "26"; exon_id "2328";
chr5	HAVANA	transcript	65548887	65553526	.	+	.	gene_id "ENSMUSG00000029199.12"; transcript_id "ENSMUST00000139847.8"; exons "3"; gene_type "protein_coding"; gene_name "Lias"; transcript_type "retained_intron"; transcript_name "Lias-205"; transcript_support_level "2"; mgi_id "MGI:1934604"; havana_gene "OTTMUSG00000028341.1"; havana_transcript "OTTMUST00000070248.1";
chr5	HAVANA	exon	65548887	65549732	.	+	.	gene_id "ENSMUSG00000029199.12"; transcript_id "ENSMUST00000139847.8"; exon_number "1"; exon_id "ENSMUSE00000787845.3"; gene_type "protein_coding"; gene_name "Lias"; transcript_type "retained_intron"; transcript_name "Lias-205"; transcript_support_level "2"; mgi_id "MGI:1934604"; havana_gene "OTTMUSG00000028341.1"; havana_transcript "OTTMUST00000070248.1";
chr5	HAVANA	exon	65551284	65551377	.	+	.	gene_id "ENSMUSG00000029199.12"; transcript_id "ENSMUST00000139847.8"; exon_number "2"; exon_id "ENSMUSE00001274068.2"; gene_type "protein_coding"; gene_name "Lias"; transcript_type "retained_intron"; transcript_name "Lias-205"; transcript_support_level "2"; mgi_id "MGI:1934604"; havana_gene "OTTMUSG00000028341.1"; havana_transcript "OTTMUST00000070248.1";
chr5	HAVANA	exon	65552708	65553526	.	+	.	gene_id "ENSMUSG00000029199.12"; transcript_id "ENSMUST00000139847.8"; exon_number "3"; exon_id "ENSMUSE00000806427.2"; gene_type "protein_coding"; gene_name "Lias"; transcript_type "retained_intron"; transcript_name "Lias-205"; transcript_support_level "2"; mgi_id "MGI:1934604"; havana_gene "OTTMUSG00000028341.1"; havana_transcript "OTTMUST00000070248.1";
chr5	HAVANA	gene	65570564	65593292	.	-	.	gene_id "ENSMUSG00000029201.15"; transcripts "1"; gene_type "protein_coding"; gene_name "Ugdh"; mgi_id "MGI:1306785"; tag "overlapping_locus"; havana_gene "OTTMUSG00000028398.1";
chr5	HAVANA	transcript	65570564	65593292	.	-	.	gene_id "ENSMUSG00000029201.15"; transcript_id "ENSMUST00000031103.14"; exons "12"; gene_type "protein_coding"; gene_name "Ugdh"; transcript_type "protein_coding"; transcript_name "Ugdh-201"; protein_id "ENSMUSP00000031103.8"; transcript_support_level "1"; mgi_id "MGI:1306785"; tag "basic"; ccdsid "CCDS19308.1"; havana_gene "OTTMUSG00000028398.1"; havana_transcript "OTTMUST00000070363.1";
chr5	HAVANA	exon	65592967	65593292	.	-	.	gene_id "ENSMUSG00000029201.15"; transcript_id "ENSMUST00000031103.14"; exon_number "1"; exon_id "ENSMUSE00000186838.7"; gene_type "protein_coding"; gene_name "Ugdh"; transcript_type "protein_coding"; transcript_name "Ugdh-201"; protein_id "ENSMUSP00000031103.8"; transcript_support_level "1"; mgi_id "MGI:1306785"; tag "basic"; ccdsid "CCDS19308.1"; havana_gene "OTTMUSG00000028398.1"; havana_transcript "OTTMUST00000070363.1";
chr5	HAVANA	UTR	65592967	65593292	.	-	.	gene_id "ENSMUSG00000029201.15"; transcript_id "ENSMUST00000031103.14"; exon_number "2"; exon_id "ENSMUSE00000186838.7"; gene_type "protein_coding"; gene_name "Ugdh"; transcript_type "protein_coding"; transcript_name "Ugdh-201"; protein_id "ENSMUSP00000031103.8"; transcript_support_level "1"; mgi_id "MGI:1306785"; tag "basic"; ccdsid "CCDS19308.1"; havana_gene "OTTMUSG00000028398.1"; havana_transcript "OTTMUST00000070363.1";
chr5	HAVANA	UTR	65584921	65584927	.	-	.	gene_id "ENSMUSG00000029201.15"; transcript_id "ENSMUST00000031103.14"; exon_number "3"; exon_id "2329";
chr5	HAVANA	start_codon	65584918	65584920	.	-	.	gene_id "ENSMUSG00000029201.15"; transcript_id "ENSMUST00000031103.14"; exon_number "4"; exon_id "2330";
chr5	HAVANA	exon	65584759	65584927	.	-	.	gene_id "ENSMUSG00000029201.15"; transcript_id "ENSMUST00000031103.14"; exon_number "5"; exon_id "ENSMUSE00000186828.2"; gene_type "protein_coding"; gene_name "Ugdh"; transcript_type "protein_coding"; transcript_name "Ugdh-201"; protein_id "ENSMUSP00000031103.8"; transcript_support_level "1"; mgi_id "MGI:1306785"; tag "basic"; ccdsid "CCDS19308.1"; havana_gene "OTTMUSG00000028398.1"; havana_transcript "OTTMUST00000070363.1";
chr5	HAVANA	CDS	65584759	65584920	.	-	.	gene_id "ENSMUSG00000029201.15"; transcript_id "ENSMUST00000031103.14"; exon_number "6"; exon_id "2331";
chr5	HAVANA	exon	65581385	65581486	.	-	.	gene_id "ENSMUSG00000029201.15"; transcript_id "ENSMUST00000031103.14"; exon_number "7"; exon_id "ENSMUSE00000186841.2"; gene_type "protein_coding"; gene_name "Ugdh"; transcript_type "protein_coding"; transcript_name "Ugdh-201"; protein_id "ENSMUSP00000031103.8"; transcript_support_level "1"; mgi_id "MGI:1306785"; tag "basic"; ccdsid "CCDS19308.1"; havana_gene "OTTMUSG00000028398.1"; havana_transcript "OTTMUST00000070363.1";
chr5	HAVANA	CDS	65581385	65581486	.	-	.	gene_id "ENSMUSG00000029201.15"; transcript_id "ENSMUST00000031103.14"; exon_number "8"; exon_id "ENSMUSE00000186841.2"; gene_type "protein_coding"; gene_name "Ugdh"; transcript_type "protein_coding"; transcript_name "Ugdh-201"; protein_id "ENSMUSP00000031103.8"; transcript_support_level "1"; mgi_id "MGI:1306785"; tag "basic"; ccdsid "CCDS19308.1"; havana_gene "OTTMUSG00000028398.1"; havana_transcript "OTTMUST00000070363.1";
chr5	HAVANA	exon	65580793	65580993	.	-	.	gene_id "ENSMUSG00000029201.15"; transcript_id "ENSMUST00000031103.14"; exon_number "9"; exon_id "ENSMUSE00000186826.2"; gene_type "protein_coding"; gene_name "Ugdh"; transcript_type "protein_coding"; transcript_name "Ugdh-201"; protein_id "ENSMUSP00000031103.8"; transcript_support_level "1"; mgi_id "MGI:1306785"; tag "basic"; ccdsid "CCDS19308.1"; havana_gene "OTTMUSG00000028398.1"; havana_transcript "OTTMUST00000070363.1";
chr5	HAVANA	CDS	65580793	65580993	.	-	.	gene_id "ENSMUSG00000029201.15"; transcript_id "ENSMUST00000031103.14"; exon_number "10"; exon_id "ENSMUSE00000186826.2"; gene_type "protein_coding"; gene_name "Ugdh"; transcript_type "protein_coding"; transcript_name "Ugdh-201"; protein_id "ENSMUSP00000031103.8"; transcript_support_level "1"; mgi_id "MGI:1306785"; tag "basic"; ccdsid "CCDS19308.1"; havana_gene "OTTMUSG00000028398.1"; havana_transcript "OTTMUST00000070363.1";
chr5	HAVANA	exon	65580504	65580701	.	-	.	gene_id "ENSMUSG00000029201.15"; transcript_id "ENSMUST00000031103.14"; exon_number "11"; exon_id "ENSMUSE00000186835.3"; gene_type "protein_coding"; gene_name "Ugdh"; transcript_type "protein_coding"; transcript_name "Ugdh-201"; protein_id "ENSMUSP00000031103.8"; transcript_support_level "1"; mgi_id "MGI:1306785"; tag "basic"; ccdsid "CCDS19308.1"; havana_gene "OTTMUSG00000028398.1"; havana_transcript "OTTMUST00000070363.1";
chr5	HAVANA	CDS	65580504	65580701	.	-	.	gene_id "ENSMUSG00000029201.15"; transcript_id "ENSMUST00000031103.14"; exon_number "12"; exon_id "ENSMUSE00000186835.3"; gene_type "protein_coding"; gene_name "Ugdh"; transcript_type "protein_coding"; transcript_name "Ugdh-201"; protein_id "ENSMUSP00000031103.8"; transcript_support_level "1"; mgi_id "MGI:1306785"; tag "basic"; ccdsid "CCDS19308.1"; havana_gene "OTTMUSG00000028398.1"; havana_transcript "OTTMUST00000070363.1";
chr5	HAVANA	exon	65579978	65580125	.	-	.	gene_id "ENSMUSG00000029201.15"; transcript_id "ENSMUST00000031103.14"; exon_number "13"; exon_id "ENSMUSE00000186831.3"; gene_type "protein_coding"; gene_name "Ugdh"; transcript_type "protein_coding"; transcript_name "Ugdh-201"; protein_id "ENSMUSP00000031103.8"; transcript_support_level "1"; mgi_id "MGI:1306785"; tag "basic"; ccdsid "CCDS19308.1"; havana_gene "OTTMUSG00000028398.1"; havana_transcript "OTTMUST00000070363.1";
chr5	HAVANA	CDS	65579978	65580125	.	-	.	gene_id "ENSMUSG00000029201.15"; transcript_id "ENSMUST00000031103.14"; exon_number "14"; exon_id "ENSMUSE00000186831.3"; gene_type "protein_coding"; gene_name "Ugdh"; transcript_type "protein_coding"; transcript_name "Ugdh-201"; protein_id "ENSMUSP00000031103.8"; transcript_support_level "1"; mgi_id "MGI:1306785"; tag "basic"; ccdsid "CCDS19308.1"; havana_gene "OTTMUSG00000028398.1"; havana_transcript "OTTMUST00000070363.1";
chr5	HAVANA	exon	65577592	65577686	.	-	.	gene_id "ENSMUSG00000029201.15"; transcript_id "ENSMUST00000031103.14"; exon_number "15"; exon_id "ENSMUSE00001255306.2"; gene_type "protein_coding"; gene_name "Ugdh"; transcript_type "protein_coding"; transcript_name "Ugdh-201"; protein_id "ENSMUSP00000031103.8"; transcript_support_level "1"; mgi_id "MGI:1306785"; tag "basic"; ccdsid "CCDS19308.1"; havana_gene "OTTMUSG00000028398.1"; havana_transcript "OTTMUST00000070363.1";
chr5	HAVANA	CDS	65577592	65577686	.	-	.	gene_id "ENSMUSG00000029201.15"; transcript_id "ENSMUST00000031103.14"; exon_number "16"; exon_id "ENSMUSE00001255306.2"; gene_type "protein_coding"; gene_name "Ugdh"; transcript_type "protein_coding"; transcript_name "Ugdh-201"; protein_id "ENSMUSP00000031103.8"; transcript_support_level "1"; mgi_id "MGI:1306785"; tag "basic"; ccdsid "CCDS19308.1"; havana_gene "OTTMUSG00000028398.1"; havana_transcript "OTTMUST00000070363.1";
chr5	HAVANA	exon	65575821	65575951	.	-	.	gene_id "ENSMUSG00000029201.15"; transcript_id "ENSMUST00000031103.14"; exon_number "17"; exon_id "ENSMUSE00001270526.2"; gene_type "protein_coding"; gene_name "Ugdh"; transcript_type "protein_coding"; transcript_name "Ugdh-201"; protein_id "ENSMUSP00000031103.8"; transcript_support_level "1"; mgi_id "MGI:1306785"; tag "basic"; ccdsid "CCDS19308.1"; havana_gene "OTTMUSG00000028398.1"; havana_transcript "OTTMUST00000070363.1";
chr5	HAVANA	CDS	65575821	65575951	.	-	.	gene_id "ENSMUSG00000029201.15"; transcript_id "ENSMUST00000031103.14"; exon_number "18"; exon_id "ENSMUSE00001270526.2"; gene_type "protein_coding"; gene_name "Ugdh"; transcript_type "protein_coding"; transcript_name "Ugdh-201"; protein_id "ENSMUSP00000031103.8"; transcript_support_level "1"; mgi_id "MGI:1306785"; tag "basic"; ccdsid "CCDS19308.1"; havana_gene "OTTMUSG00000028398.1"; havana_transcript "OTTMUST00000070363.1";
chr5	HAVANA	exon	65574854	65574987	.	-	.	gene_id "ENSMUSG00000029201.15"; transcript_id "ENSMUST00000031103.14"; exon_number "19"; exon_id "ENSMUSE00001304309.2"; gene_type "protein_coding"; gene_name "Ugdh"; transcript_type "protein_coding"; transcript_name "Ugdh-201"; protein_id "ENSMUSP00000031103.8"; transcript_support_level "1"; mgi_id "MGI:1306785"; tag "basic"; ccdsid "CCDS19308.1"; havana_gene "OTTMUSG00000028398.1"; havana_transcript "OTTMUST00000070363.1";
chr5	HAVANA	CDS	65574854	65574987	.	-	.	gene_id "ENSMUSG00000029201.15"; transcript_id "ENSMUST00000031103.14"; exon_number "20"; exon_id "ENSMUSE00001304309.2"; gene_type "protein_coding"; gene_name "Ugdh"; transcript_type "protein_coding"; transcript_name "Ugdh-201"; protein_id "ENSMUSP00000031103.8"; transcript_support_level "1"; mgi_id "MGI:1306785"; tag "basic"; ccdsid "CCDS19308.1"; havana_gene "OTTMUSG00000028398.1"; havana_transcript "OTTMUST00000070363.1";
chr5	HAVANA	exon	65574364	65574455	.	-	.	gene_id "ENSMUSG00000029201.15"; transcript_id "ENSMUST00000031103.14"; exon_number "21"; exon_id "ENSMUSE00001277982.2"; gene_type "protein_coding"; gene_name "Ugdh"; transcript_type "protein_coding"; transcript_name "Ugdh-201"; protein_id "ENSMUSP00000031103.8"; transcript_support_level "1"; mgi_id "MGI:1306785"; tag "basic"; ccdsid "CCDS19308.1"; havana_gene "OTTMUSG00000028398.1"; havana_transcript "OTTMUST00000070363.1";
chr5	HAVANA	CDS	65574364	65574455	.	-	.	gene_id "ENSMUSG00000029201.15"; transcript_id "ENSMUST00000031103.14"; exon_number "22"; exon_id "ENSMUSE00001277982.2"; gene_type "protein_coding"; gene_name "Ugdh"; transcript_type "protein_coding"; transcript_name "Ugdh-201"; protein_id "ENSMUSP00000031103.8"; transcript_support_level "1"; mgi_id "MGI:1306785"; tag "basic"; ccdsid "CCDS19308.1"; havana_gene "OTTMUSG00000028398.1"; havana_transcript "OTTMUST00000070363.1";
chr5	HAVANA	exon	65574168	65574278	.	-	.	gene_id "ENSMUSG00000029201.15"; transcript_id "ENSMUST00000031103.14"; exon_number "23"; exon_id "ENSMUSE00001241686.2"; gene_type "protein_coding"; gene_name "Ugdh"; transcript_type "protein_coding"; transcript_name "Ugdh-201"; protein_id "ENSMUSP00000031103.8"; transcript_support_level "1"; mgi_id "MGI:1306785"; tag "basic"; ccdsid "CCDS19308.1"; havana_gene "OTTMUSG00000028398.1"; havana_transcript "OTTMUST00000070363.1";
chr5	HAVANA	CDS	65574168	65574278	.	-	.	gene_id "ENSMUSG00000029201.15"; transcript_id "ENSMUST00000031103.14"; exon_number "24"; exon_id "ENSMUSE00001241686.2"; gene_type "protein_coding"; gene_name "Ugdh"; transcript_type "protein_coding"; transcript_name "Ugdh-201"; protein_id "ENSMUSP00000031103.8"; transcript_support_level "1"; mgi_id "MGI:1306785"; tag "basic"; ccdsid "CCDS19308.1"; havana_gene "OTTMUSG00000028398.1"; havana_transcript "OTTMUST00000070363.1";
chr5	HAVANA	CDS	65571302	65571406	.	-	.	gene_id "ENSMUSG00000029201.15"; transcript_id "ENSMUST00000031103.14"; exon_number "25"; exon_id "2332";
chr5	HAVANA	stop_codon	65571299	65571301	.	-	.	gene_id "ENSMUSG00000029201.15"; transcript_id "ENSMUST00000031103.14"; exon_number "26"; exon_id "2333";
chr5	HAVANA	exon	65570564	65571406	.	-	.	gene_id "ENSMUSG00000029201.15"; transcript_id "ENSMUST00000031103.14"; exon_number "27"; exon_id "ENSMUSE00000739861.2"; gene_type "protein_coding"; gene_name "Ugdh"; transcript_type "protein_coding"; transcript_name "Ugdh-201"; protein_id "ENSMUSP00000031103.8"; transcript_support_level "1"; mgi_id "MGI:1306785"; tag "basic"; ccdsid "CCDS19308.1"; havana_gene "OTTMUSG00000028398.1"; havana_transcript "OTTMUST00000070363.1";
chr5	HAVANA	UTR	65570564	65571301	.	-	.	gene_id "ENSMUSG00000029201.15"; transcript_id "ENSMUST00000031103.14"; exon_number "28"; exon_id "2334";
chr5	HAVANA	gene	65604187	65694527	.	-	.	gene_id "ENSMUSG00000037822.13"; transcripts "3"; gene_type "protein_coding"; gene_name "Smim14"; mgi_id "MGI:1915802"; tag "overlapping_locus"; havana_gene "OTTMUSG00000055459.1";
chr5	HAVANA	transcript	65604187	65650743	.	-	.	gene_id "ENSMUSG00000037822.13"; transcript_id "ENSMUST00000139122.8"; exons "5"; gene_type "protein_coding"; gene_name "Smim14"; transcript_type "protein_coding"; transcript_name "Smim14-205"; protein_id "ENSMUSP00000122363.2"; transcript_support_level "1"; mgi_id "MGI:1915802"; tag "alternative_5_UTR"; ccdsid "CCDS19309.1"; havana_gene "OTTMUSG00000055459.1"; havana_transcript "OTTMUST00000070390.1";
chr5	HAVANA	exon	65650079	65650743	.	-	.	gene_id "ENSMUSG00000037822.13"; transcript_id "ENSMUST00000139122.8"; exon_number "1"; exon_id "ENSMUSE00000783666.4"; gene_type "protein_coding"; gene_name "Smim14"; transcript_type "protein_coding"; transcript_name "Smim14-205"; protein_id "ENSMUSP00000122363.2"; transcript_support_level "1"; mgi_id "MGI:1915802"; tag "alternative_5_UTR"; ccdsid "CCDS19309.1"; havana_gene "OTTMUSG00000055459.1"; havana_transcript "OTTMUST00000070390.1";
chr5	HAVANA	UTR	65650079	65650743	.	-	.	gene_id "ENSMUSG00000037822.13"; transcript_id "ENSMUST00000139122.8"; exon_number "2"; exon_id "ENSMUSE00000783666.4"; gene_type "protein_coding"; gene_name "Smim14"; transcript_type "protein_coding"; transcript_name "Smim14-205"; protein_id "ENSMUSP00000122363.2"; transcript_support_level "1"; mgi_id "MGI:1915802"; tag "alternative_5_UTR"; ccdsid "CCDS19309.1"; havana_gene "OTTMUSG00000055459.1"; havana_transcript "OTTMUST00000070390.1";
chr5	HAVANA	UTR	65625811	65625844	.	-	.	gene_id "ENSMUSG00000037822.13"; transcript_id "ENSMUST00000139122.8"; exon_number "3"; exon_id "2335";
chr5	HAVANA	start_codon	65625808	65625810	.	-	.	gene_id "ENSMUSG00000037822.13"; transcript_id "ENSMUST00000139122.8"; exon_number "4"; exon_id "2336";
chr5	HAVANA	exon	65625736	65625844	.	-	.	gene_id "ENSMUSG00000037822.13"; transcript_id "ENSMUST00000139122.8"; exon_number "5"; exon_id "ENSMUSE00000254463.2"; gene_type "protein_coding"; gene_name "Smim14"; transcript_type "protein_coding"; transcript_name "Smim14-205"; protein_id "ENSMUSP00000122363.2"; transcript_support_level "1"; mgi_id "MGI:1915802"; tag "alternative_5_UTR"; ccdsid "CCDS19309.1"; havana_gene "OTTMUSG00000055459.1"; havana_transcript "OTTMUST00000070390.1";
chr5	HAVANA	CDS	65625736	65625810	.	-	.	gene_id "ENSMUSG00000037822.13"; transcript_id "ENSMUST00000139122.8"; exon_number "6"; exon_id "2337";
chr5	HAVANA	exon	65617867	65617915	.	-	.	gene_id "ENSMUSG00000037822.13"; transcript_id "ENSMUST00000139122.8"; exon_number "7"; exon_id "ENSMUSE00000254455.2"; gene_type "protein_coding"; gene_name "Smim14"; transcript_type "protein_coding"; transcript_name "Smim14-205"; protein_id "ENSMUSP00000122363.2"; transcript_support_level "1"; mgi_id "MGI:1915802"; tag "alternative_5_UTR"; ccdsid "CCDS19309.1"; havana_gene "OTTMUSG00000055459.1"; havana_transcript "OTTMUST00000070390.1";
chr5	HAVANA	CDS	65617867	65617915	.	-	.	gene_id "ENSMUSG00000037822.13"; transcript_id "ENSMUST00000139122.8"; exon_number "8"; exon_id "ENSMUSE00000254455.2"; gene_type "protein_coding"; gene_name "Smim14"; transcript_type "protein_coding"; transcript_name "Smim14-205"; protein_id "ENSMUSP00000122363.2"; transcript_support_level "1"; mgi_id "MGI:1915802"; tag "alternative_5_UTR"; ccdsid "CCDS19309.1"; havana_gene "OTTMUSG00000055459.1"; havana_transcript "OTTMUST00000070390.1";
chr5	HAVANA	exon	65610529	65610671	.	-	.	gene_id "ENSMUSG00000037822.13"; transcript_id "ENSMUST00000139122.8"; exon_number "9"; exon_id "ENSMUSE00001300750.2"; gene_type "protein_coding"; gene_name "Smim14"; transcript_type "protein_coding"; transcript_name "Smim14-205"; protein_id "ENSMUSP00000122363.2"; transcript_support_level "1"; mgi_id "MGI:1915802"; tag "alternative_5_UTR"; ccdsid "CCDS19309.1"; havana_gene "OTTMUSG00000055459.1"; havana_transcript "OTTMUST00000070390.1";
chr5	HAVANA	CDS	65610529	65610671	.	-	.	gene_id "ENSMUSG00000037822.13"; transcript_id "ENSMUST00000139122.8"; exon_number "10"; exon_id "ENSMUSE00001300750.2"; gene_type "protein_coding"; gene_name "Smim14"; transcript_type "protein_coding"; transcript_name "Smim14-205"; protein_id "ENSMUSP00000122363.2"; transcript_support_level "1"; mgi_id "MGI:1915802"; tag "alternative_5_UTR"; ccdsid "CCDS19309.1"; havana_gene "OTTMUSG00000055459.1"; havana_transcript "OTTMUST00000070390.1";
chr5	HAVANA	CDS	65607751	65607780	.	-	.	gene_id "ENSMUSG00000037822.13"; transcript_id "ENSMUST00000139122.8"; exon_number "11"; exon_id "2338";
chr5	HAVANA	stop_codon	65607748	65607750	.	-	.	gene_id "ENSMUSG00000037822.13"; transcript_id "ENSMUST00000139122.8"; exon_number "12"; exon_id "2339";
chr5	HAVANA	exon	65604187	65607780	.	-	.	gene_id "ENSMUSG00000037822.13"; transcript_id "ENSMUST00000139122.8"; exon_number "13"; exon_id "ENSMUSE00000736799.2"; gene_type "protein_coding"; gene_name "Smim14"; transcript_type "protein_coding"; transcript_name "Smim14-205"; protein_id "ENSMUSP00000122363.2"; transcript_support_level "1"; mgi_id "MGI:1915802"; tag "alternative_5_UTR"; ccdsid "CCDS19309.1"; havana_gene "OTTMUSG00000055459.1"; havana_transcript "OTTMUST00000070390.1";
chr5	HAVANA	UTR	65604187	65607750	.	-	.	gene_id "ENSMUSG00000037822.13"; transcript_id "ENSMUST00000139122.8"; exon_number "14"; exon_id "2340";
chr5	IsoQuant	transcript	65608911	65650361	.	-	.	gene_id "ENSMUSG00000037822.13"; transcript_id "transcript4714.chr5.nic"; exons "4";
chr5	IsoQuant	exon	65650079	65650361	.	-	.	gene_id "ENSMUSG00000037822.13"; transcript_id "transcript4714.chr5.nic"; exon_number "1"; exon_id "2341";
chr5	IsoQuant	exon	65625736	65625844	.	-	.	gene_id "ENSMUSG00000037822.13"; transcript_id "transcript4714.chr5.nic"; exon_number "2"; exon_id "ENSMUSE00000254463.2";
chr5	IsoQuant	exon	65617867	65617915	.	-	.	gene_id "ENSMUSG00000037822.13"; transcript_id "transcript4714.chr5.nic"; exon_number "3"; exon_id "ENSMUSE00000254455.2";
chr5	IsoQuant	exon	65608911	65610671	.	-	.	gene_id "ENSMUSG00000037822.13"; transcript_id "transcript4714.chr5.nic"; exon_number "4"; exon_id "2342";
chr5	HAVANA	transcript	65607146	65650403	.	-	.	gene_id "ENSMUSG00000037822.13"; transcript_id "ENSMUST00000121661.8"; exons "5"; gene_type "protein_coding"; gene_name "Smim14"; transcript_type "protein_coding"; transcript_name "Smim14-202"; protein_id "ENSMUSP00000113456.2"; transcript_support_level "3"; mgi_id "MGI:1915802"; tag "alternative_5_UTR"; ccdsid "CCDS19309.1"; havana_gene "OTTMUSG00000055459.1"; havana_transcript "OTTMUST00000070393.1";
chr5	HAVANA	exon	65650284	65650403	.	-	.	gene_id "ENSMUSG00000037822.13"; transcript_id "ENSMUST00000121661.8"; exon_number "1"; exon_id "ENSMUSE00000717282.3"; gene_type "protein_coding"; gene_name "Smim14"; transcript_type "protein_coding"; transcript_name "Smim14-202"; protein_id "ENSMUSP00000113456.2"; transcript_support_level "3"; mgi_id "MGI:1915802"; tag "alternative_5_UTR"; ccdsid "CCDS19309.1"; havana_gene "OTTMUSG00000055459.1"; havana_transcript "OTTMUST00000070393.1";
chr5	HAVANA	UTR	65650284	65650403	.	-	.	gene_id "ENSMUSG00000037822.13"; transcript_id "ENSMUST00000121661.8"; exon_number "2"; exon_id "ENSMUSE00000717282.3"; gene_type "protein_coding"; gene_name "Smim14"; transcript_type "protein_coding"; transcript_name "Smim14-202"; protein_id "ENSMUSP00000113456.2"; transcript_support_level "3"; mgi_id "MGI:1915802"; tag "alternative_5_UTR"; ccdsid "CCDS19309.1"; havana_gene "OTTMUSG00000055459.1"; havana_transcript "OTTMUST00000070393.1";
chr5	HAVANA	UTR	65625811	65625844	.	-	.	gene_id "ENSMUSG00000037822.13"; transcript_id "ENSMUST00000121661.8"; exon_number "3"; exon_id "chr5.2335";
chr5	HAVANA	start_codon	65625808	65625810	.	-	.	gene_id "ENSMUSG00000037822.13"; transcript_id "ENSMUST00000121661.8"; exon_number "4"; exon_id "chr5.2336";
chr5	HAVANA	exon	65625736	65625844	.	-	.	gene_id "ENSMUSG00000037822.13"; transcript_id "ENSMUST00000121661.8"; exon_number "5"; exon_id "ENSMUSE00000254463.2"; gene_type "protein_coding"; gene_name "Smim14"; transcript_type "protein_coding"; transcript_name "Smim14-202"; protein_id "ENSMUSP00000113456.2"; transcript_support_level "3"; mgi_id "MGI:1915802"; tag "alternative_5_UTR"; ccdsid "CCDS19309.1"; havana_gene "OTTMUSG00000055459.1"; havana_transcript "OTTMUST00000070393.1";
chr5	HAVANA	CDS	65625736	65625810	.	-	.	gene_id "ENSMUSG00000037822.13"; transcript_id "ENSMUST00000121661.8"; exon_number "6"; exon_id "chr5.2337";
chr5	HAVANA	exon	65617867	65617915	.	-	.	gene_id "ENSMUSG00000037822.13"; transcript_id "ENSMUST00000121661.8"; exon_number "7"; exon_id "ENSMUSE00000254455.2"; gene_type "protein_coding"; gene_name "Smim14"; transcript_type "protein_coding"; transcript_name "Smim14-202"; protein_id "ENSMUSP00000113456.2"; transcript_support_level "3"; mgi_id "MGI:1915802"; tag "alternative_5_UTR"; ccdsid "CCDS19309.1"; havana_gene "OTTMUSG00000055459.1"; havana_transcript "OTTMUST00000070393.1";
chr5	HAVANA	CDS	65617867	65617915	.	-	.	gene_id "ENSMUSG00000037822.13"; transcript_id "ENSMUST00000121661.8"; exon_number "8"; exon_id "ENSMUSE00000254455.2"; gene_type "protein_coding"; gene_name "Smim14"; transcript_type "protein_coding"; transcript_name "Smim14-202"; protein_id "ENSMUSP00000113456.2"; transcript_support_level "3"; mgi_id "MGI:1915802"; tag "alternative_5_UTR"; ccdsid "CCDS19309.1"; havana_gene "OTTMUSG00000055459.1"; havana_transcript "OTTMUST00000070393.1";
chr5	HAVANA	exon	65610529	65610671	.	-	.	gene_id "ENSMUSG00000037822.13"; transcript_id "ENSMUST00000121661.8"; exon_number "9"; exon_id "ENSMUSE00001300750.2"; gene_type "protein_coding"; gene_name "Smim14"; transcript_type "protein_coding"; transcript_name "Smim14-202"; protein_id "ENSMUSP00000113456.2"; transcript_support_level "3"; mgi_id "MGI:1915802"; tag "alternative_5_UTR"; ccdsid "CCDS19309.1"; havana_gene "OTTMUSG00000055459.1"; havana_transcript "OTTMUST00000070393.1";
chr5	HAVANA	CDS	65610529	65610671	.	-	.	gene_id "ENSMUSG00000037822.13"; transcript_id "ENSMUST00000121661.8"; exon_number "10"; exon_id "ENSMUSE00001300750.2"; gene_type "protein_coding"; gene_name "Smim14"; transcript_type "protein_coding"; transcript_name "Smim14-202"; protein_id "ENSMUSP00000113456.2"; transcript_support_level "3"; mgi_id "MGI:1915802"; tag "alternative_5_UTR"; ccdsid "CCDS19309.1"; havana_gene "OTTMUSG00000055459.1"; havana_transcript "OTTMUST00000070393.1";
chr5	HAVANA	CDS	65607751	65607780	.	-	.	gene_id "ENSMUSG00000037822.13"; transcript_id "ENSMUST00000121661.8"; exon_number "11"; exon_id "chr5.2338";
chr5	HAVANA	stop_codon	65607748	65607750	.	-	.	gene_id "ENSMUSG00000037822.13"; transcript_id "ENSMUST00000121661.8"; exon_number "12"; exon_id "chr5.2339";
chr5	HAVANA	exon	65607146	65607780	.	-	.	gene_id "ENSMUSG00000037822.13"; transcript_id "ENSMUST00000121661.8"; exon_number "13"; exon_id "ENSMUSE00000713469.4"; gene_type "protein_coding"; gene_name "Smim14"; transcript_type "protein_coding"; transcript_name "Smim14-202"; protein_id "ENSMUSP00000113456.2"; transcript_support_level "3"; mgi_id "MGI:1915802"; tag "alternative_5_UTR"; ccdsid "CCDS19309.1"; havana_gene "OTTMUSG00000055459.1"; havana_transcript "OTTMUST00000070393.1";
chr5	HAVANA	UTR	65607146	65607750	.	-	.	gene_id "ENSMUSG00000037822.13"; transcript_id "ENSMUST00000121661.8"; exon_number "14"; exon_id "2343";
chr5	HAVANA	gene	65694576	65756331	.	+	.	gene_id "ENSMUSG00000029203.17"; transcripts "5"; gene_type "protein_coding"; gene_name "Ube2k"; mgi_id "MGI:1858216"; tag "overlapping_locus"; havana_gene "OTTMUSG00000028413.1";
chr5	HAVANA	transcript	65694576	65756331	.	+	.	gene_id "ENSMUSG00000029203.17"; transcript_id "ENSMUST00000142407.8"; exons "7"; gene_type "protein_coding"; gene_name "Ube2k"; transcript_type "protein_coding"; transcript_name "Ube2k-201"; protein_id "ENSMUSP00000122471.2"; transcript_support_level "1"; mgi_id "MGI:1858216"; tag "basic"; ccdsid "CCDS39098.1"; havana_gene "OTTMUSG00000028413.1"; havana_transcript "OTTMUST00000070400.1";
chr5	HAVANA	UTR	65694576	65694826	.	+	.	gene_id "ENSMUSG00000029203.17"; transcript_id "ENSMUST00000142407.8"; exon_number "1"; exon_id "2344";
chr5	HAVANA	exon	65694576	65694889	.	+	.	gene_id "ENSMUSG00000029203.17"; transcript_id "ENSMUST00000142407.8"; exon_number "2"; exon_id "ENSMUSE00001359404.2"; gene_type "protein_coding"; gene_name "Ube2k"; transcript_type "protein_coding"; transcript_name "Ube2k-201"; protein_id "ENSMUSP00000122471.2"; transcript_support_level "1"; mgi_id "MGI:1858216"; tag "basic"; ccdsid "CCDS39098.1"; havana_gene "OTTMUSG00000028413.1"; havana_transcript "OTTMUST00000070400.1";
chr5	HAVANA	start_codon	65694827	65694829	.	+	.	gene_id "ENSMUSG00000029203.17"; transcript_id "ENSMUST00000142407.8"; exon_number "3"; exon_id "2345";
chr5	HAVANA	CDS	65694827	65694889	.	+	.	gene_id "ENSMUSG00000029203.17"; transcript_id "ENSMUST00000142407.8"; exon_number "4"; exon_id "ENSMUSE00001362814.2"; gene_type "protein_coding"; gene_name "Ube2k"; transcript_type "protein_coding"; transcript_name "Ube2k-201"; protein_id "ENSMUSP00000122471.2"; transcript_support_level "1"; mgi_id "MGI:1858216"; tag "basic"; ccdsid "CCDS39098.1"; havana_gene "OTTMUSG00000028413.1"; havana_transcript "OTTMUST00000070400.1";
chr5	HAVANA	CDS	65723332	65723425	.	+	.	gene_id "ENSMUSG00000029203.17"; transcript_id "ENSMUST00000142407.8"; exon_number "5"; exon_id "ENSMUSE00001264659.2"; gene_type "protein_coding"; gene_name "Ube2k"; transcript_type "protein_coding"; transcript_name "Ube2k-201"; protein_id "ENSMUSP00000122471.2"; transcript_support_level "1"; mgi_id "MGI:1858216"; tag "basic"; ccdsid "CCDS39098.1"; havana_gene "OTTMUSG00000028413.1"; havana_transcript "OTTMUST00000070400.1";
chr5	HAVANA	exon	65723332	65723425	.	+	.	gene_id "ENSMUSG00000029203.17"; transcript_id "ENSMUST00000142407.8"; exon_number "6"; exon_id "ENSMUSE00001264659.2"; gene_type "protein_coding"; gene_name "Ube2k"; transcript_type "protein_coding"; transcript_name "Ube2k-201"; protein_id "ENSMUSP00000122471.2"; transcript_support_level "1"; mgi_id "MGI:1858216"; tag "basic"; ccdsid "CCDS39098.1"; havana_gene "OTTMUSG00000028413.1"; havana_transcript "OTTMUST00000070400.1";
chr5	HAVANA	CDS	65728875	65728933	.	+	.	gene_id "ENSMUSG00000029203.17"; transcript_id "ENSMUST00000142407.8"; exon_number "7"; exon_id "ENSMUSE00001281210.2"; gene_type "protein_coding"; gene_name "Ube2k"; transcript_type "protein_coding"; transcript_name "Ube2k-201"; protein_id "ENSMUSP00000122471.2"; transcript_support_level "1"; mgi_id "MGI:1858216"; tag "basic"; ccdsid "CCDS39098.1"; havana_gene "OTTMUSG00000028413.1"; havana_transcript "OTTMUST00000070400.1";
chr5	HAVANA	exon	65728875	65728933	.	+	.	gene_id "ENSMUSG00000029203.17"; transcript_id "ENSMUST00000142407.8"; exon_number "8"; exon_id "ENSMUSE00001281210.2"; gene_type "protein_coding"; gene_name "Ube2k"; transcript_type "protein_coding"; transcript_name "Ube2k-201"; protein_id "ENSMUSP00000122471.2"; transcript_support_level "1"; mgi_id "MGI:1858216"; tag "basic"; ccdsid "CCDS39098.1"; havana_gene "OTTMUSG00000028413.1"; havana_transcript "OTTMUST00000070400.1";
chr5	HAVANA	CDS	65738729	65738811	.	+	.	gene_id "ENSMUSG00000029203.17"; transcript_id "ENSMUST00000142407.8"; exon_number "9"; exon_id "ENSMUSE00001224832.2"; gene_type "protein_coding"; gene_name "Ube2k"; transcript_type "protein_coding"; transcript_name "Ube2k-201"; protein_id "ENSMUSP00000122471.2"; transcript_support_level "1"; mgi_id "MGI:1858216"; tag "basic"; ccdsid "CCDS39098.1"; havana_gene "OTTMUSG00000028413.1"; havana_transcript "OTTMUST00000070400.1";
chr5	HAVANA	exon	65738729	65738811	.	+	.	gene_id "ENSMUSG00000029203.17"; transcript_id "ENSMUST00000142407.8"; exon_number "10"; exon_id "ENSMUSE00001224832.2"; gene_type "protein_coding"; gene_name "Ube2k"; transcript_type "protein_coding"; transcript_name "Ube2k-201"; protein_id "ENSMUSP00000122471.2"; transcript_support_level "1"; mgi_id "MGI:1858216"; tag "basic"; ccdsid "CCDS39098.1"; havana_gene "OTTMUSG00000028413.1"; havana_transcript "OTTMUST00000070400.1";
chr5	HAVANA	CDS	65749219	65749318	.	+	.	gene_id "ENSMUSG00000029203.17"; transcript_id "ENSMUST00000142407.8"; exon_number "11"; exon_id "ENSMUSE00001261025.2"; gene_type "protein_coding"; gene_name "Ube2k"; transcript_type "protein_coding"; transcript_name "Ube2k-201"; protein_id "ENSMUSP00000122471.2"; transcript_support_level "1"; mgi_id "MGI:1858216"; tag "basic"; ccdsid "CCDS39098.1"; havana_gene "OTTMUSG00000028413.1"; havana_transcript "OTTMUST00000070400.1";
chr5	HAVANA	exon	65749219	65749318	.	+	.	gene_id "ENSMUSG00000029203.17"; transcript_id "ENSMUST00000142407.8"; exon_number "12"; exon_id "ENSMUSE00001261025.2"; gene_type "protein_coding"; gene_name "Ube2k"; transcript_type "protein_coding"; transcript_name "Ube2k-201"; protein_id "ENSMUSP00000122471.2"; transcript_support_level "1"; mgi_id "MGI:1858216"; tag "basic"; ccdsid "CCDS39098.1"; havana_gene "OTTMUSG00000028413.1"; havana_transcript "OTTMUST00000070400.1";
chr5	HAVANA	CDS	65751763	65751891	.	+	.	gene_id "ENSMUSG00000029203.17"; transcript_id "ENSMUST00000142407.8"; exon_number "13"; exon_id "ENSMUSE00001361636.2"; gene_type "protein_coding"; gene_name "Ube2k"; transcript_type "protein_coding"; transcript_name "Ube2k-201"; protein_id "ENSMUSP00000122471.2"; transcript_support_level "1"; mgi_id "MGI:1858216"; tag "basic"; ccdsid "CCDS39098.1"; havana_gene "OTTMUSG00000028413.1"; havana_transcript "OTTMUST00000070400.1";
chr5	HAVANA	exon	65751763	65751891	.	+	.	gene_id "ENSMUSG00000029203.17"; transcript_id "ENSMUST00000142407.8"; exon_number "14"; exon_id "ENSMUSE00001361636.2"; gene_type "protein_coding"; gene_name "Ube2k"; transcript_type "protein_coding"; transcript_name "Ube2k-201"; protein_id "ENSMUSP00000122471.2"; transcript_support_level "1"; mgi_id "MGI:1858216"; tag "basic"; ccdsid "CCDS39098.1"; havana_gene "OTTMUSG00000028413.1"; havana_transcript "OTTMUST00000070400.1";
chr5	HAVANA	CDS	65752218	65752289	.	+	.	gene_id "ENSMUSG00000029203.17"; transcript_id "ENSMUST00000142407.8"; exon_number "15"; exon_id "2346";
chr5	HAVANA	exon	65752218	65756331	.	+	.	gene_id "ENSMUSG00000029203.17"; transcript_id "ENSMUST00000142407.8"; exon_number "16"; exon_id "ENSMUSE00000829667.4"; gene_type "protein_coding"; gene_name "Ube2k"; transcript_type "protein_coding"; transcript_name "Ube2k-201"; protein_id "ENSMUSP00000122471.2"; transcript_support_level "1"; mgi_id "MGI:1858216"; tag "basic"; ccdsid "CCDS39098.1"; havana_gene "OTTMUSG00000028413.1"; havana_transcript "OTTMUST00000070400.1";
chr5	HAVANA	stop_codon	65752290	65752292	.	+	.	gene_id "ENSMUSG00000029203.17"; transcript_id "ENSMUST00000142407.8"; exon_number "17"; exon_id "2347";
chr5	HAVANA	UTR	65752290	65756331	.	+	.	gene_id "ENSMUSG00000029203.17"; transcript_id "ENSMUST00000142407.8"; exon_number "18"; exon_id "2348";
chr5	HAVANA	transcript	65694634	65753098	.	+	.	gene_id "ENSMUSG00000029203.17"; transcript_id "ENSMUST00000201984.4"; exons "5"; gene_type "protein_coding"; gene_name "Ube2k"; transcript_type "protein_coding"; transcript_name "Ube2k-206"; protein_id "ENSMUSP00000143941.2"; transcript_support_level "3"; mgi_id "MGI:1858216"; tag "not_organism_supported"; ccdsid "CCDS80289.1"; havana_gene "OTTMUSG00000028413.1"; havana_transcript "OTTMUST00000136625.1";
chr5	HAVANA	UTR	65694634	65694826	.	+	.	gene_id "ENSMUSG00000029203.17"; transcript_id "ENSMUST00000201984.4"; exon_number "1"; exon_id "2349";
chr5	HAVANA	exon	65694634	65694889	.	+	.	gene_id "ENSMUSG00000029203.17"; transcript_id "ENSMUST00000201984.4"; exon_number "2"; exon_id "ENSMUSE00001358934.2"; gene_type "protein_coding"; gene_name "Ube2k"; transcript_type "protein_coding"; transcript_name "Ube2k-206"; protein_id "ENSMUSP00000143941.2"; transcript_support_level "3"; mgi_id "MGI:1858216"; tag "not_organism_supported"; ccdsid "CCDS80289.1"; havana_gene "OTTMUSG00000028413.1"; havana_transcript "OTTMUST00000136625.1";
chr5	HAVANA	start_codon	65694827	65694829	.	+	.	gene_id "ENSMUSG00000029203.17"; transcript_id "ENSMUST00000201984.4"; exon_number "3"; exon_id "chr5.2345";
chr5	HAVANA	CDS	65694827	65694889	.	+	.	gene_id "ENSMUSG00000029203.17"; transcript_id "ENSMUST00000201984.4"; exon_number "4"; exon_id "ENSMUSE00001362814.2"; gene_type "protein_coding"; gene_name "Ube2k"; transcript_type "protein_coding"; transcript_name "Ube2k-206"; protein_id "ENSMUSP00000143941.2"; transcript_support_level "3"; mgi_id "MGI:1858216"; tag "not_organism_supported"; ccdsid "CCDS80289.1"; havana_gene "OTTMUSG00000028413.1"; havana_transcript "OTTMUST00000136625.1";
chr5	HAVANA	CDS	65738729	65738811	.	+	.	gene_id "ENSMUSG00000029203.17"; transcript_id "ENSMUST00000201984.4"; exon_number "5"; exon_id "ENSMUSE00001224832.2"; gene_type "protein_coding"; gene_name "Ube2k"; transcript_type "protein_coding"; transcript_name "Ube2k-206"; protein_id "ENSMUSP00000143941.2"; transcript_support_level "3"; mgi_id "MGI:1858216"; tag "not_organism_supported"; ccdsid "CCDS80289.1"; havana_gene "OTTMUSG00000028413.1"; havana_transcript "OTTMUST00000136625.1";
chr5	HAVANA	exon	65738729	65738811	.	+	.	gene_id "ENSMUSG00000029203.17"; transcript_id "ENSMUST00000201984.4"; exon_number "6"; exon_id "ENSMUSE00001224832.2"; gene_type "protein_coding"; gene_name "Ube2k"; transcript_type "protein_coding"; transcript_name "Ube2k-206"; protein_id "ENSMUSP00000143941.2"; transcript_support_level "3"; mgi_id "MGI:1858216"; tag "not_organism_supported"; ccdsid "CCDS80289.1"; havana_gene "OTTMUSG00000028413.1"; havana_transcript "OTTMUST00000136625.1";
chr5	HAVANA	CDS	65749219	65749318	.	+	.	gene_id "ENSMUSG00000029203.17"; transcript_id "ENSMUST00000201984.4"; exon_number "7"; exon_id "ENSMUSE00001261025.2"; gene_type "protein_coding"; gene_name "Ube2k"; transcript_type "protein_coding"; transcript_name "Ube2k-206"; protein_id "ENSMUSP00000143941.2"; transcript_support_level "3"; mgi_id "MGI:1858216"; tag "not_organism_supported"; ccdsid "CCDS80289.1"; havana_gene "OTTMUSG00000028413.1"; havana_transcript "OTTMUST00000136625.1";
chr5	HAVANA	exon	65749219	65749318	.	+	.	gene_id "ENSMUSG00000029203.17"; transcript_id "ENSMUST00000201984.4"; exon_number "8"; exon_id "ENSMUSE00001261025.2"; gene_type "protein_coding"; gene_name "Ube2k"; transcript_type "protein_coding"; transcript_name "Ube2k-206"; protein_id "ENSMUSP00000143941.2"; transcript_support_level "3"; mgi_id "MGI:1858216"; tag "not_organism_supported"; ccdsid "CCDS80289.1"; havana_gene "OTTMUSG00000028413.1"; havana_transcript "OTTMUST00000136625.1";
chr5	HAVANA	CDS	65751763	65751891	.	+	.	gene_id "ENSMUSG00000029203.17"; transcript_id "ENSMUST00000201984.4"; exon_number "9"; exon_id "ENSMUSE00001361636.2"; gene_type "protein_coding"; gene_name "Ube2k"; transcript_type "protein_coding"; transcript_name "Ube2k-206"; protein_id "ENSMUSP00000143941.2"; transcript_support_level "3"; mgi_id "MGI:1858216"; tag "not_organism_supported"; ccdsid "CCDS80289.1"; havana_gene "OTTMUSG00000028413.1"; havana_transcript "OTTMUST00000136625.1";
chr5	HAVANA	exon	65751763	65751891	.	+	.	gene_id "ENSMUSG00000029203.17"; transcript_id "ENSMUST00000201984.4"; exon_number "10"; exon_id "ENSMUSE00001361636.2"; gene_type "protein_coding"; gene_name "Ube2k"; transcript_type "protein_coding"; transcript_name "Ube2k-206"; protein_id "ENSMUSP00000143941.2"; transcript_support_level "3"; mgi_id "MGI:1858216"; tag "not_organism_supported"; ccdsid "CCDS80289.1"; havana_gene "OTTMUSG00000028413.1"; havana_transcript "OTTMUST00000136625.1";
chr5	HAVANA	CDS	65752218	65752289	.	+	.	gene_id "ENSMUSG00000029203.17"; transcript_id "ENSMUST00000201984.4"; exon_number "11"; exon_id "chr5.2346";
chr5	HAVANA	exon	65752218	65753098	.	+	.	gene_id "ENSMUSG00000029203.17"; transcript_id "ENSMUST00000201984.4"; exon_number "12"; exon_id "ENSMUSE00001359156.2"; gene_type "protein_coding"; gene_name "Ube2k"; transcript_type "protein_coding"; transcript_name "Ube2k-206"; protein_id "ENSMUSP00000143941.2"; transcript_support_level "3"; mgi_id "MGI:1858216"; tag "not_organism_supported"; ccdsid "CCDS80289.1"; havana_gene "OTTMUSG00000028413.1"; havana_transcript "OTTMUST00000136625.1";
chr5	HAVANA	stop_codon	65752290	65752292	.	+	.	gene_id "ENSMUSG00000029203.17"; transcript_id "ENSMUST00000201984.4"; exon_number "13"; exon_id "chr5.2347";
chr5	HAVANA	UTR	65752290	65753098	.	+	.	gene_id "ENSMUSG00000029203.17"; transcript_id "ENSMUST00000201984.4"; exon_number "14"; exon_id "2350";
chr5	HAVANA	transcript	65694634	65756272	.	+	.	gene_id "ENSMUSG00000029203.17"; transcript_id "ENSMUST00000202679.4"; exons "6"; gene_type "protein_coding"; gene_name "Ube2k"; transcript_type "protein_coding"; transcript_name "Ube2k-210"; protein_id "ENSMUSP00000144366.2"; transcript_support_level "5"; mgi_id "MGI:1858216"; tag "alternative_5_UTR"; havana_gene "OTTMUSG00000028413.1"; havana_transcript "OTTMUST00000136627.1";
chr5	HAVANA	UTR	65694634	65694889	.	+	.	gene_id "ENSMUSG00000029203.17"; transcript_id "ENSMUST00000202679.4"; exon_number "1"; exon_id "ENSMUSE00001358934.2"; gene_type "protein_coding"; gene_name "Ube2k"; transcript_type "protein_coding"; transcript_name "Ube2k-210"; protein_id "ENSMUSP00000144366.2"; transcript_support_level "5"; mgi_id "MGI:1858216"; tag "alternative_5_UTR"; havana_gene "OTTMUSG00000028413.1"; havana_transcript "OTTMUST00000136627.1";
chr5	HAVANA	exon	65694634	65694889	.	+	.	gene_id "ENSMUSG00000029203.17"; transcript_id "ENSMUST00000202679.4"; exon_number "2"; exon_id "ENSMUSE00001358934.2"; gene_type "protein_coding"; gene_name "Ube2k"; transcript_type "protein_coding"; transcript_name "Ube2k-210"; protein_id "ENSMUSP00000144366.2"; transcript_support_level "5"; mgi_id "MGI:1858216"; tag "alternative_5_UTR"; havana_gene "OTTMUSG00000028413.1"; havana_transcript "OTTMUST00000136627.1";
chr5	HAVANA	UTR	65728875	65728933	.	+	.	gene_id "ENSMUSG00000029203.17"; transcript_id "ENSMUST00000202679.4"; exon_number "3"; exon_id "ENSMUSE00001281210.2"; gene_type "protein_coding"; gene_name "Ube2k"; transcript_type "protein_coding"; transcript_name "Ube2k-210"; protein_id "ENSMUSP00000144366.2"; transcript_support_level "5"; mgi_id "MGI:1858216"; tag "alternative_5_UTR"; havana_gene "OTTMUSG00000028413.1"; havana_transcript "OTTMUST00000136627.1";
chr5	HAVANA	exon	65728875	65728933	.	+	.	gene_id "ENSMUSG00000029203.17"; transcript_id "ENSMUST00000202679.4"; exon_number "4"; exon_id "ENSMUSE00001281210.2"; gene_type "protein_coding"; gene_name "Ube2k"; transcript_type "protein_coding"; transcript_name "Ube2k-210"; protein_id "ENSMUSP00000144366.2"; transcript_support_level "5"; mgi_id "MGI:1858216"; tag "alternative_5_UTR"; havana_gene "OTTMUSG00000028413.1"; havana_transcript "OTTMUST00000136627.1";
chr5	HAVANA	UTR	65738729	65738811	.	+	.	gene_id "ENSMUSG00000029203.17"; transcript_id "ENSMUST00000202679.4"; exon_number "5"; exon_id "ENSMUSE00001224832.2"; gene_type "protein_coding"; gene_name "Ube2k"; transcript_type "protein_coding"; transcript_name "Ube2k-210"; protein_id "ENSMUSP00000144366.2"; transcript_support_level "5"; mgi_id "MGI:1858216"; tag "alternative_5_UTR"; havana_gene "OTTMUSG00000028413.1"; havana_transcript "OTTMUST00000136627.1";
chr5	HAVANA	exon	65738729	65738811	.	+	.	gene_id "ENSMUSG00000029203.17"; transcript_id "ENSMUST00000202679.4"; exon_number "6"; exon_id "ENSMUSE00001224832.2"; gene_type "protein_coding"; gene_name "Ube2k"; transcript_type "protein_coding"; transcript_name "Ube2k-210"; protein_id "ENSMUSP00000144366.2"; transcript_support_level "5"; mgi_id "MGI:1858216"; tag "alternative_5_UTR"; havana_gene "OTTMUSG00000028413.1"; havana_transcript "OTTMUST00000136627.1";
chr5	HAVANA	UTR	65749219	65749228	.	+	.	gene_id "ENSMUSG00000029203.17"; transcript_id "ENSMUST00000202679.4"; exon_number "7"; exon_id "2351";
chr5	HAVANA	exon	65749219	65749318	.	+	.	gene_id "ENSMUSG00000029203.17"; transcript_id "ENSMUST00000202679.4"; exon_number "8"; exon_id "ENSMUSE00001261025.2"; gene_type "protein_coding"; gene_name "Ube2k"; transcript_type "protein_coding"; transcript_name "Ube2k-210"; protein_id "ENSMUSP00000144366.2"; transcript_support_level "5"; mgi_id "MGI:1858216"; tag "alternative_5_UTR"; havana_gene "OTTMUSG00000028413.1"; havana_transcript "OTTMUST00000136627.1";
chr5	HAVANA	start_codon	65749229	65749231	.	+	.	gene_id "ENSMUSG00000029203.17"; transcript_id "ENSMUST00000202679.4"; exon_number "9"; exon_id "2352";
chr5	HAVANA	CDS	65749229	65749318	.	+	.	gene_id "ENSMUSG00000029203.17"; transcript_id "ENSMUST00000202679.4"; exon_number "10"; exon_id "2353";
chr5	HAVANA	CDS	65751763	65751891	.	+	.	gene_id "ENSMUSG00000029203.17"; transcript_id "ENSMUST00000202679.4"; exon_number "11"; exon_id "ENSMUSE00001361636.2"; gene_type "protein_coding"; gene_name "Ube2k"; transcript_type "protein_coding"; transcript_name "Ube2k-210"; protein_id "ENSMUSP00000144366.2"; transcript_support_level "5"; mgi_id "MGI:1858216"; tag "alternative_5_UTR"; havana_gene "OTTMUSG00000028413.1"; havana_transcript "OTTMUST00000136627.1";
chr5	HAVANA	exon	65751763	65751891	.	+	.	gene_id "ENSMUSG00000029203.17"; transcript_id "ENSMUST00000202679.4"; exon_number "12"; exon_id "ENSMUSE00001361636.2"; gene_type "protein_coding"; gene_name "Ube2k"; transcript_type "protein_coding"; transcript_name "Ube2k-210"; protein_id "ENSMUSP00000144366.2"; transcript_support_level "5"; mgi_id "MGI:1858216"; tag "alternative_5_UTR"; havana_gene "OTTMUSG00000028413.1"; havana_transcript "OTTMUST00000136627.1";
chr5	HAVANA	CDS	65752218	65752289	.	+	.	gene_id "ENSMUSG00000029203.17"; transcript_id "ENSMUST00000202679.4"; exon_number "13"; exon_id "chr5.2346";
chr5	HAVANA	exon	65752218	65756272	.	+	.	gene_id "ENSMUSG00000029203.17"; transcript_id "ENSMUST00000202679.4"; exon_number "14"; exon_id "ENSMUSE00001363266.2"; gene_type "protein_coding"; gene_name "Ube2k"; transcript_type "protein_coding"; transcript_name "Ube2k-210"; protein_id "ENSMUSP00000144366.2"; transcript_support_level "5"; mgi_id "MGI:1858216"; tag "alternative_5_UTR"; havana_gene "OTTMUSG00000028413.1"; havana_transcript "OTTMUST00000136627.1";
chr5	HAVANA	stop_codon	65752290	65752292	.	+	.	gene_id "ENSMUSG00000029203.17"; transcript_id "ENSMUST00000202679.4"; exon_number "15"; exon_id "chr5.2347";
chr5	HAVANA	UTR	65752290	65756272	.	+	.	gene_id "ENSMUSG00000029203.17"; transcript_id "ENSMUST00000202679.4"; exon_number "16"; exon_id "2354";
chr5	HAVANA	transcript	65694619	65753098	.	+	.	gene_id "ENSMUSG00000029203.17"; transcript_id "ENSMUST00000201292.4"; exons "7"; gene_type "protein_coding"; gene_name "Ube2k"; transcript_type "protein_coding"; transcript_name "Ube2k-204"; protein_id "ENSMUSP00000144060.2"; transcript_support_level "1"; mgi_id "MGI:1858216"; tag "alternative_5_UTR"; havana_gene "OTTMUSG00000028413.1"; havana_transcript "OTTMUST00000070571.1";
chr5	HAVANA	UTR	65694619	65694801	.	+	.	gene_id "ENSMUSG00000029203.17"; transcript_id "ENSMUST00000201292.4"; exon_number "1"; exon_id "ENSMUSE00001364477.2"; gene_type "protein_coding"; gene_name "Ube2k"; transcript_type "protein_coding"; transcript_name "Ube2k-204"; protein_id "ENSMUSP00000144060.2"; transcript_support_level "1"; mgi_id "MGI:1858216"; tag "alternative_5_UTR"; havana_gene "OTTMUSG00000028413.1"; havana_transcript "OTTMUST00000070571.1";
chr5	HAVANA	exon	65694619	65694801	.	+	.	gene_id "ENSMUSG00000029203.17"; transcript_id "ENSMUST00000201292.4"; exon_number "2"; exon_id "ENSMUSE00001364477.2"; gene_type "protein_coding"; gene_name "Ube2k"; transcript_type "protein_coding"; transcript_name "Ube2k-204"; protein_id "ENSMUSP00000144060.2"; transcript_support_level "1"; mgi_id "MGI:1858216"; tag "alternative_5_UTR"; havana_gene "OTTMUSG00000028413.1"; havana_transcript "OTTMUST00000070571.1";
chr5	HAVANA	UTR	65723332	65723425	.	+	.	gene_id "ENSMUSG00000029203.17"; transcript_id "ENSMUST00000201292.4"; exon_number "3"; exon_id "ENSMUSE00001264659.2"; gene_type "protein_coding"; gene_name "Ube2k"; transcript_type "protein_coding"; transcript_name "Ube2k-204"; protein_id "ENSMUSP00000144060.2"; transcript_support_level "1"; mgi_id "MGI:1858216"; tag "alternative_5_UTR"; havana_gene "OTTMUSG00000028413.1"; havana_transcript "OTTMUST00000070571.1";
chr5	HAVANA	exon	65723332	65723425	.	+	.	gene_id "ENSMUSG00000029203.17"; transcript_id "ENSMUST00000201292.4"; exon_number "4"; exon_id "ENSMUSE00001264659.2"; gene_type "protein_coding"; gene_name "Ube2k"; transcript_type "protein_coding"; transcript_name "Ube2k-204"; protein_id "ENSMUSP00000144060.2"; transcript_support_level "1"; mgi_id "MGI:1858216"; tag "alternative_5_UTR"; havana_gene "OTTMUSG00000028413.1"; havana_transcript "OTTMUST00000070571.1";
chr5	HAVANA	UTR	65728875	65728933	.	+	.	gene_id "ENSMUSG00000029203.17"; transcript_id "ENSMUST00000201292.4"; exon_number "5"; exon_id "ENSMUSE00001281210.2"; gene_type "protein_coding"; gene_name "Ube2k"; transcript_type "protein_coding"; transcript_name "Ube2k-204"; protein_id "ENSMUSP00000144060.2"; transcript_support_level "1"; mgi_id "MGI:1858216"; tag "alternative_5_UTR"; havana_gene "OTTMUSG00000028413.1"; havana_transcript "OTTMUST00000070571.1";
chr5	HAVANA	exon	65728875	65728933	.	+	.	gene_id "ENSMUSG00000029203.17"; transcript_id "ENSMUST00000201292.4"; exon_number "6"; exon_id "ENSMUSE00001281210.2"; gene_type "protein_coding"; gene_name "Ube2k"; transcript_type "protein_coding"; transcript_name "Ube2k-204"; protein_id "ENSMUSP00000144060.2"; transcript_support_level "1"; mgi_id "MGI:1858216"; tag "alternative_5_UTR"; havana_gene "OTTMUSG00000028413.1"; havana_transcript "OTTMUST00000070571.1";
chr5	HAVANA	UTR	65738729	65738811	.	+	.	gene_id "ENSMUSG00000029203.17"; transcript_id "ENSMUST00000201292.4"; exon_number "7"; exon_id "ENSMUSE00001224832.2"; gene_type "protein_coding"; gene_name "Ube2k"; transcript_type "protein_coding"; transcript_name "Ube2k-204"; protein_id "ENSMUSP00000144060.2"; transcript_support_level "1"; mgi_id "MGI:1858216"; tag "alternative_5_UTR"; havana_gene "OTTMUSG00000028413.1"; havana_transcript "OTTMUST00000070571.1";
chr5	HAVANA	exon	65738729	65738811	.	+	.	gene_id "ENSMUSG00000029203.17"; transcript_id "ENSMUST00000201292.4"; exon_number "8"; exon_id "ENSMUSE00001224832.2"; gene_type "protein_coding"; gene_name "Ube2k"; transcript_type "protein_coding"; transcript_name "Ube2k-204"; protein_id "ENSMUSP00000144060.2"; transcript_support_level "1"; mgi_id "MGI:1858216"; tag "alternative_5_UTR"; havana_gene "OTTMUSG00000028413.1"; havana_transcript "OTTMUST00000070571.1";
chr5	HAVANA	UTR	65749219	65749228	.	+	.	gene_id "ENSMUSG00000029203.17"; transcript_id "ENSMUST00000201292.4"; exon_number "9"; exon_id "chr5.2351";
chr5	HAVANA	exon	65749219	65749318	.	+	.	gene_id "ENSMUSG00000029203.17"; transcript_id "ENSMUST00000201292.4"; exon_number "10"; exon_id "ENSMUSE00001261025.2"; gene_type "protein_coding"; gene_name "Ube2k"; transcript_type "protein_coding"; transcript_name "Ube2k-204"; protein_id "ENSMUSP00000144060.2"; transcript_support_level "1"; mgi_id "MGI:1858216"; tag "alternative_5_UTR"; havana_gene "OTTMUSG00000028413.1"; havana_transcript "OTTMUST00000070571.1";
chr5	HAVANA	start_codon	65749229	65749231	.	+	.	gene_id "ENSMUSG00000029203.17"; transcript_id "ENSMUST00000201292.4"; exon_number "11"; exon_id "chr5.2352";
chr5	HAVANA	CDS	65749229	65749318	.	+	.	gene_id "ENSMUSG00000029203.17"; transcript_id "ENSMUST00000201292.4"; exon_number "12"; exon_id "chr5.2353";
chr5	HAVANA	CDS	65751763	65751891	.	+	.	gene_id "ENSMUSG00000029203.17"; transcript_id "ENSMUST00000201292.4"; exon_number "13"; exon_id "ENSMUSE00001361636.2"; gene_type "protein_coding"; gene_name "Ube2k"; transcript_type "protein_coding"; transcript_name "Ube2k-204"; protein_id "ENSMUSP00000144060.2"; transcript_support_level "1"; mgi_id "MGI:1858216"; tag "alternative_5_UTR"; havana_gene "OTTMUSG00000028413.1"; havana_transcript "OTTMUST00000070571.1";
chr5	HAVANA	exon	65751763	65751891	.	+	.	gene_id "ENSMUSG00000029203.17"; transcript_id "ENSMUST00000201292.4"; exon_number "14"; exon_id "ENSMUSE00001361636.2"; gene_type "protein_coding"; gene_name "Ube2k"; transcript_type "protein_coding"; transcript_name "Ube2k-204"; protein_id "ENSMUSP00000144060.2"; transcript_support_level "1"; mgi_id "MGI:1858216"; tag "alternative_5_UTR"; havana_gene "OTTMUSG00000028413.1"; havana_transcript "OTTMUST00000070571.1";
chr5	HAVANA	CDS	65752218	65752289	.	+	.	gene_id "ENSMUSG00000029203.17"; transcript_id "ENSMUST00000201292.4"; exon_number "15"; exon_id "chr5.2346";
chr5	HAVANA	exon	65752218	65753098	.	+	.	gene_id "ENSMUSG00000029203.17"; transcript_id "ENSMUST00000201292.4"; exon_number "16"; exon_id "ENSMUSE00001359156.2"; gene_type "protein_coding"; gene_name "Ube2k"; transcript_type "protein_coding"; transcript_name "Ube2k-204"; protein_id "ENSMUSP00000144060.2"; transcript_support_level "1"; mgi_id "MGI:1858216"; tag "alternative_5_UTR"; havana_gene "OTTMUSG00000028413.1"; havana_transcript "OTTMUST00000070571.1";
chr5	HAVANA	stop_codon	65752290	65752292	.	+	.	gene_id "ENSMUSG00000029203.17"; transcript_id "ENSMUST00000201292.4"; exon_number "17"; exon_id "chr5.2347";
chr5	HAVANA	UTR	65752290	65753098	.	+	.	gene_id "ENSMUSG00000029203.17"; transcript_id "ENSMUST00000201292.4"; exon_number "18"; exon_id "chr5.2350";
chr5	HAVANA	transcript	65748939	65752488	.	+	.	gene_id "ENSMUSG00000029203.17"; transcript_id "ENSMUST00000202572.2"; exons "3"; gene_type "protein_coding"; gene_name "Ube2k"; transcript_type "retained_intron"; transcript_name "Ube2k-208"; transcript_support_level "2"; mgi_id "MGI:1858216"; havana_gene "OTTMUSG00000028413.1"; havana_transcript "OTTMUST00000070574.1";
chr5	HAVANA	exon	65748939	65749318	.	+	.	gene_id "ENSMUSG00000029203.17"; transcript_id "ENSMUST00000202572.2"; exon_number "1"; exon_id "ENSMUSE00001361459.2"; gene_type "protein_coding"; gene_name "Ube2k"; transcript_type "retained_intron"; transcript_name "Ube2k-208"; transcript_support_level "2"; mgi_id "MGI:1858216"; havana_gene "OTTMUSG00000028413.1"; havana_transcript "OTTMUST00000070574.1";
chr5	HAVANA	exon	65751763	65751891	.	+	.	gene_id "ENSMUSG00000029203.17"; transcript_id "ENSMUST00000202572.2"; exon_number "2"; exon_id "ENSMUSE00001361636.2"; gene_type "protein_coding"; gene_name "Ube2k"; transcript_type "retained_intron"; transcript_name "Ube2k-208"; transcript_support_level "2"; mgi_id "MGI:1858216"; havana_gene "OTTMUSG00000028413.1"; havana_transcript "OTTMUST00000070574.1";
chr5	HAVANA	exon	65752218	65752488	.	+	.	gene_id "ENSMUSG00000029203.17"; transcript_id "ENSMUST00000202572.2"; exon_number "3"; exon_id "ENSMUSE00001362587.2"; gene_type "protein_coding"; gene_name "Ube2k"; transcript_type "retained_intron"; transcript_name "Ube2k-208"; transcript_support_level "2"; mgi_id "MGI:1858216"; havana_gene "OTTMUSG00000028413.1"; havana_transcript "OTTMUST00000070574.1";
chr5	HAVANA	gene	65699272	65701023	.	+	.	gene_id "ENSMUSG00000107362.2"; transcripts "1"; gene_type "TEC"; gene_name "Gm40309"; mgi_id "MGI:5623194"; tag "overlapping_locus"; havana_gene "OTTMUSG00000055171.1";
chr5	HAVANA	transcript	65699272	65701023	.	+	.	gene_id "ENSMUSG00000107362.2"; transcript_id "ENSMUST00000202699.2"; exons "1"; gene_type "TEC"; gene_name "Gm40309"; transcript_type "TEC"; transcript_name "Gm40309-201"; transcript_support_level "NA"; mgi_id "MGI:5623194"; tag "basic"; havana_gene "OTTMUSG00000055171.1"; havana_transcript "OTTMUST00000136632.1";
chr5	HAVANA	exon	65699272	65701023	.	+	.	gene_id "ENSMUSG00000107362.2"; transcript_id "ENSMUST00000202699.2"; exon_number "1"; exon_id "ENSMUSE00001358192.2"; gene_type "TEC"; gene_name "Gm40309"; transcript_type "TEC"; transcript_name "Gm40309-201"; transcript_support_level "NA"; mgi_id "MGI:5623194"; tag "basic"; havana_gene "OTTMUSG00000055171.1"; havana_transcript "OTTMUST00000136632.1";
chr5	IsoQuant	gene	65708466	65710011	.	+	.	gene_id "novel_gene_chr5_4725"; transcripts "1";
chr5	IsoQuant	transcript	65708466	65710011	.	+	.	gene_id "novel_gene_chr5_4725"; transcript_id "transcript4724.chr5.nnic"; exons "1";
chr5	IsoQuant	exon	65708466	65710011	.	+	.	gene_id "novel_gene_chr5_4725"; transcript_id "transcript4724.chr5.nnic"; exon_number "1"; exon_id "2355";
chr5	IsoQuant	gene	65712468	65715474	.	+	.	gene_id "novel_gene_chr5_4727"; transcripts "1";
chr5	IsoQuant	transcript	65712468	65715474	.	+	.	gene_id "novel_gene_chr5_4727"; transcript_id "transcript4726.chr5.nnic"; exons "1";
chr5	IsoQuant	exon	65712468	65715474	.	+	.	gene_id "novel_gene_chr5_4727"; transcript_id "transcript4726.chr5.nnic"; exon_number "1"; exon_id "2356";
chr5	IsoQuant	gene	65722122	65724009	.	+	.	gene_id "novel_gene_chr5_4723"; transcripts "1";
chr5	IsoQuant	transcript	65722122	65724009	.	+	.	gene_id "novel_gene_chr5_4723"; transcript_id "transcript4722.chr5.nnic"; exons "1";
chr5	IsoQuant	exon	65722122	65724009	.	+	.	gene_id "novel_gene_chr5_4723"; transcript_id "transcript4722.chr5.nnic"; exon_number "1"; exon_id "2357";
chr5	IsoQuant	gene	65731840	65735813	.	+	.	gene_id "novel_gene_chr5_4721"; transcripts "1";
chr5	IsoQuant	transcript	65731840	65735813	.	+	.	gene_id "novel_gene_chr5_4721"; transcript_id "transcript4720.chr5.nnic"; exons "1";
chr5	IsoQuant	exon	65731840	65735813	.	+	.	gene_id "novel_gene_chr5_4721"; transcript_id "transcript4720.chr5.nnic"; exon_number "1"; exon_id "2358";
chr5	HAVANA	gene	65763064	65855616	.	-	.	gene_id "ENSMUSG00000029202.13"; transcripts "6"; gene_type "protein_coding"; gene_name "Pds5a"; mgi_id "MGI:1918771"; tag "overlapping_locus"; havana_gene "OTTMUSG00000055174.1";
chr5	HAVANA	transcript	65763064	65855511	.	-	.	gene_id "ENSMUSG00000029202.13"; transcript_id "ENSMUST00000201948.4"; exons "33"; gene_type "protein_coding"; gene_name "Pds5a"; transcript_type "protein_coding"; transcript_name "Pds5a-209"; protein_id "ENSMUSP00000144171.2"; transcript_support_level "5"; mgi_id "MGI:1918771"; tag "not_organism_supported"; ccdsid "CCDS39099.1"; havana_gene "OTTMUSG00000055174.1"; havana_transcript "OTTMUST00000136635.1";
chr5	HAVANA	exon	65855093	65855511	.	-	.	gene_id "ENSMUSG00000029202.13"; transcript_id "ENSMUST00000201948.4"; exon_number "1"; exon_id "ENSMUSE00001364198.2"; gene_type "protein_coding"; gene_name "Pds5a"; transcript_type "protein_coding"; transcript_name "Pds5a-209"; protein_id "ENSMUSP00000144171.2"; transcript_support_level "5"; mgi_id "MGI:1918771"; tag "not_organism_supported"; ccdsid "CCDS39099.1"; havana_gene "OTTMUSG00000055174.1"; havana_transcript "OTTMUST00000136635.1";
chr5	HAVANA	UTR	65855093	65855511	.	-	.	gene_id "ENSMUSG00000029202.13"; transcript_id "ENSMUST00000201948.4"; exon_number "2"; exon_id "ENSMUSE00001364198.2"; gene_type "protein_coding"; gene_name "Pds5a"; transcript_type "protein_coding"; transcript_name "Pds5a-209"; protein_id "ENSMUSP00000144171.2"; transcript_support_level "5"; mgi_id "MGI:1918771"; tag "not_organism_supported"; ccdsid "CCDS39099.1"; havana_gene "OTTMUSG00000055174.1"; havana_transcript "OTTMUST00000136635.1";
chr5	HAVANA	UTR	65854241	65854280	.	-	.	gene_id "ENSMUSG00000029202.13"; transcript_id "ENSMUST00000201948.4"; exon_number "3"; exon_id "2359";
chr5	HAVANA	start_codon	65854238	65854240	.	-	.	gene_id "ENSMUSG00000029202.13"; transcript_id "ENSMUST00000201948.4"; exon_number "4"; exon_id "2360";
chr5	HAVANA	exon	65854106	65854280	.	-	.	gene_id "ENSMUSG00000029202.13"; transcript_id "ENSMUST00000201948.4"; exon_number "5"; exon_id "ENSMUSE00001359187.2"; gene_type "protein_coding"; gene_name "Pds5a"; transcript_type "protein_coding"; transcript_name "Pds5a-209"; protein_id "ENSMUSP00000144171.2"; transcript_support_level "5"; mgi_id "MGI:1918771"; tag "not_organism_supported"; ccdsid "CCDS39099.1"; havana_gene "OTTMUSG00000055174.1"; havana_transcript "OTTMUST00000136635.1";
chr5	HAVANA	CDS	65854106	65854240	.	-	.	gene_id "ENSMUSG00000029202.13"; transcript_id "ENSMUST00000201948.4"; exon_number "6"; exon_id "2361";
chr5	HAVANA	exon	65823451	65823654	.	-	.	gene_id "ENSMUSG00000029202.13"; transcript_id "ENSMUST00000201948.4"; exon_number "7"; exon_id "ENSMUSE00001358030.2"; gene_type "protein_coding"; gene_name "Pds5a"; transcript_type "protein_coding"; transcript_name "Pds5a-209"; protein_id "ENSMUSP00000144171.2"; transcript_support_level "5"; mgi_id "MGI:1918771"; tag "not_organism_supported"; ccdsid "CCDS39099.1"; havana_gene "OTTMUSG00000055174.1"; havana_transcript "OTTMUST00000136635.1";
chr5	HAVANA	CDS	65823451	65823654	.	-	.	gene_id "ENSMUSG00000029202.13"; transcript_id "ENSMUST00000201948.4"; exon_number "8"; exon_id "ENSMUSE00001358030.2"; gene_type "protein_coding"; gene_name "Pds5a"; transcript_type "protein_coding"; transcript_name "Pds5a-209"; protein_id "ENSMUSP00000144171.2"; transcript_support_level "5"; mgi_id "MGI:1918771"; tag "not_organism_supported"; ccdsid "CCDS39099.1"; havana_gene "OTTMUSG00000055174.1"; havana_transcript "OTTMUST00000136635.1";
chr5	HAVANA	exon	65821771	65821857	.	-	.	gene_id "ENSMUSG00000029202.13"; transcript_id "ENSMUST00000201948.4"; exon_number "9"; exon_id "ENSMUSE00001362613.2"; gene_type "protein_coding"; gene_name "Pds5a"; transcript_type "protein_coding"; transcript_name "Pds5a-209"; protein_id "ENSMUSP00000144171.2"; transcript_support_level "5"; mgi_id "MGI:1918771"; tag "not_organism_supported"; ccdsid "CCDS39099.1"; havana_gene "OTTMUSG00000055174.1"; havana_transcript "OTTMUST00000136635.1";
chr5	HAVANA	CDS	65821771	65821857	.	-	.	gene_id "ENSMUSG00000029202.13"; transcript_id "ENSMUST00000201948.4"; exon_number "10"; exon_id "ENSMUSE00001362613.2"; gene_type "protein_coding"; gene_name "Pds5a"; transcript_type "protein_coding"; transcript_name "Pds5a-209"; protein_id "ENSMUSP00000144171.2"; transcript_support_level "5"; mgi_id "MGI:1918771"; tag "not_organism_supported"; ccdsid "CCDS39099.1"; havana_gene "OTTMUSG00000055174.1"; havana_transcript "OTTMUST00000136635.1";
chr5	HAVANA	exon	65821199	65821296	.	-	.	gene_id "ENSMUSG00000029202.13"; transcript_id "ENSMUST00000201948.4"; exon_number "11"; exon_id "ENSMUSE00001362248.2"; gene_type "protein_coding"; gene_name "Pds5a"; transcript_type "protein_coding"; transcript_name "Pds5a-209"; protein_id "ENSMUSP00000144171.2"; transcript_support_level "5"; mgi_id "MGI:1918771"; tag "not_organism_supported"; ccdsid "CCDS39099.1"; havana_gene "OTTMUSG00000055174.1"; havana_transcript "OTTMUST00000136635.1";
chr5	HAVANA	CDS	65821199	65821296	.	-	.	gene_id "ENSMUSG00000029202.13"; transcript_id "ENSMUST00000201948.4"; exon_number "12"; exon_id "ENSMUSE00001362248.2"; gene_type "protein_coding"; gene_name "Pds5a"; transcript_type "protein_coding"; transcript_name "Pds5a-209"; protein_id "ENSMUSP00000144171.2"; transcript_support_level "5"; mgi_id "MGI:1918771"; tag "not_organism_supported"; ccdsid "CCDS39099.1"; havana_gene "OTTMUSG00000055174.1"; havana_transcript "OTTMUST00000136635.1";
chr5	HAVANA	exon	65816950	65817076	.	-	.	gene_id "ENSMUSG00000029202.13"; transcript_id "ENSMUST00000201948.4"; exon_number "13"; exon_id "ENSMUSE00001363615.2"; gene_type "protein_coding"; gene_name "Pds5a"; transcript_type "protein_coding"; transcript_name "Pds5a-209"; protein_id "ENSMUSP00000144171.2"; transcript_support_level "5"; mgi_id "MGI:1918771"; tag "not_organism_supported"; ccdsid "CCDS39099.1"; havana_gene "OTTMUSG00000055174.1"; havana_transcript "OTTMUST00000136635.1";
chr5	HAVANA	CDS	65816950	65817076	.	-	.	gene_id "ENSMUSG00000029202.13"; transcript_id "ENSMUST00000201948.4"; exon_number "14"; exon_id "ENSMUSE00001363615.2"; gene_type "protein_coding"; gene_name "Pds5a"; transcript_type "protein_coding"; transcript_name "Pds5a-209"; protein_id "ENSMUSP00000144171.2"; transcript_support_level "5"; mgi_id "MGI:1918771"; tag "not_organism_supported"; ccdsid "CCDS39099.1"; havana_gene "OTTMUSG00000055174.1"; havana_transcript "OTTMUST00000136635.1";
chr5	HAVANA	exon	65815690	65815770	.	-	.	gene_id "ENSMUSG00000029202.13"; transcript_id "ENSMUST00000201948.4"; exon_number "15"; exon_id "ENSMUSE00001363272.2"; gene_type "protein_coding"; gene_name "Pds5a"; transcript_type "protein_coding"; transcript_name "Pds5a-209"; protein_id "ENSMUSP00000144171.2"; transcript_support_level "5"; mgi_id "MGI:1918771"; tag "not_organism_supported"; ccdsid "CCDS39099.1"; havana_gene "OTTMUSG00000055174.1"; havana_transcript "OTTMUST00000136635.1";
chr5	HAVANA	CDS	65815690	65815770	.	-	.	gene_id "ENSMUSG00000029202.13"; transcript_id "ENSMUST00000201948.4"; exon_number "16"; exon_id "ENSMUSE00001363272.2"; gene_type "protein_coding"; gene_name "Pds5a"; transcript_type "protein_coding"; transcript_name "Pds5a-209"; protein_id "ENSMUSP00000144171.2"; transcript_support_level "5"; mgi_id "MGI:1918771"; tag "not_organism_supported"; ccdsid "CCDS39099.1"; havana_gene "OTTMUSG00000055174.1"; havana_transcript "OTTMUST00000136635.1";
chr5	HAVANA	exon	65813611	65813751	.	-	.	gene_id "ENSMUSG00000029202.13"; transcript_id "ENSMUST00000201948.4"; exon_number "17"; exon_id "ENSMUSE00001358768.2"; gene_type "protein_coding"; gene_name "Pds5a"; transcript_type "protein_coding"; transcript_name "Pds5a-209"; protein_id "ENSMUSP00000144171.2"; transcript_support_level "5"; mgi_id "MGI:1918771"; tag "not_organism_supported"; ccdsid "CCDS39099.1"; havana_gene "OTTMUSG00000055174.1"; havana_transcript "OTTMUST00000136635.1";
chr5	HAVANA	CDS	65813611	65813751	.	-	.	gene_id "ENSMUSG00000029202.13"; transcript_id "ENSMUST00000201948.4"; exon_number "18"; exon_id "ENSMUSE00001358768.2"; gene_type "protein_coding"; gene_name "Pds5a"; transcript_type "protein_coding"; transcript_name "Pds5a-209"; protein_id "ENSMUSP00000144171.2"; transcript_support_level "5"; mgi_id "MGI:1918771"; tag "not_organism_supported"; ccdsid "CCDS39099.1"; havana_gene "OTTMUSG00000055174.1"; havana_transcript "OTTMUST00000136635.1";
chr5	HAVANA	exon	65812132	65812247	.	-	.	gene_id "ENSMUSG00000029202.13"; transcript_id "ENSMUST00000201948.4"; exon_number "19"; exon_id "ENSMUSE00001364294.2"; gene_type "protein_coding"; gene_name "Pds5a"; transcript_type "protein_coding"; transcript_name "Pds5a-209"; protein_id "ENSMUSP00000144171.2"; transcript_support_level "5"; mgi_id "MGI:1918771"; tag "not_organism_supported"; ccdsid "CCDS39099.1"; havana_gene "OTTMUSG00000055174.1"; havana_transcript "OTTMUST00000136635.1";
chr5	HAVANA	CDS	65812132	65812247	.	-	.	gene_id "ENSMUSG00000029202.13"; transcript_id "ENSMUST00000201948.4"; exon_number "20"; exon_id "ENSMUSE00001364294.2"; gene_type "protein_coding"; gene_name "Pds5a"; transcript_type "protein_coding"; transcript_name "Pds5a-209"; protein_id "ENSMUSP00000144171.2"; transcript_support_level "5"; mgi_id "MGI:1918771"; tag "not_organism_supported"; ccdsid "CCDS39099.1"; havana_gene "OTTMUSG00000055174.1"; havana_transcript "OTTMUST00000136635.1";
chr5	HAVANA	exon	65811348	65811442	.	-	.	gene_id "ENSMUSG00000029202.13"; transcript_id "ENSMUST00000201948.4"; exon_number "21"; exon_id "ENSMUSE00001359401.2"; gene_type "protein_coding"; gene_name "Pds5a"; transcript_type "protein_coding"; transcript_name "Pds5a-209"; protein_id "ENSMUSP00000144171.2"; transcript_support_level "5"; mgi_id "MGI:1918771"; tag "not_organism_supported"; ccdsid "CCDS39099.1"; havana_gene "OTTMUSG00000055174.1"; havana_transcript "OTTMUST00000136635.1";
chr5	HAVANA	CDS	65811348	65811442	.	-	.	gene_id "ENSMUSG00000029202.13"; transcript_id "ENSMUST00000201948.4"; exon_number "22"; exon_id "ENSMUSE00001359401.2"; gene_type "protein_coding"; gene_name "Pds5a"; transcript_type "protein_coding"; transcript_name "Pds5a-209"; protein_id "ENSMUSP00000144171.2"; transcript_support_level "5"; mgi_id "MGI:1918771"; tag "not_organism_supported"; ccdsid "CCDS39099.1"; havana_gene "OTTMUSG00000055174.1"; havana_transcript "OTTMUST00000136635.1";
chr5	HAVANA	exon	65809731	65809876	.	-	.	gene_id "ENSMUSG00000029202.13"; transcript_id "ENSMUST00000201948.4"; exon_number "23"; exon_id "ENSMUSE00001360814.2"; gene_type "protein_coding"; gene_name "Pds5a"; transcript_type "protein_coding"; transcript_name "Pds5a-209"; protein_id "ENSMUSP00000144171.2"; transcript_support_level "5"; mgi_id "MGI:1918771"; tag "not_organism_supported"; ccdsid "CCDS39099.1"; havana_gene "OTTMUSG00000055174.1"; havana_transcript "OTTMUST00000136635.1";
chr5	HAVANA	CDS	65809731	65809876	.	-	.	gene_id "ENSMUSG00000029202.13"; transcript_id "ENSMUST00000201948.4"; exon_number "24"; exon_id "ENSMUSE00001360814.2"; gene_type "protein_coding"; gene_name "Pds5a"; transcript_type "protein_coding"; transcript_name "Pds5a-209"; protein_id "ENSMUSP00000144171.2"; transcript_support_level "5"; mgi_id "MGI:1918771"; tag "not_organism_supported"; ccdsid "CCDS39099.1"; havana_gene "OTTMUSG00000055174.1"; havana_transcript "OTTMUST00000136635.1";
chr5	HAVANA	exon	65808488	65808639	.	-	.	gene_id "ENSMUSG00000029202.13"; transcript_id "ENSMUST00000201948.4"; exon_number "25"; exon_id "ENSMUSE00001360330.2"; gene_type "protein_coding"; gene_name "Pds5a"; transcript_type "protein_coding"; transcript_name "Pds5a-209"; protein_id "ENSMUSP00000144171.2"; transcript_support_level "5"; mgi_id "MGI:1918771"; tag "not_organism_supported"; ccdsid "CCDS39099.1"; havana_gene "OTTMUSG00000055174.1"; havana_transcript "OTTMUST00000136635.1";
chr5	HAVANA	CDS	65808488	65808639	.	-	.	gene_id "ENSMUSG00000029202.13"; transcript_id "ENSMUST00000201948.4"; exon_number "26"; exon_id "ENSMUSE00001360330.2"; gene_type "protein_coding"; gene_name "Pds5a"; transcript_type "protein_coding"; transcript_name "Pds5a-209"; protein_id "ENSMUSP00000144171.2"; transcript_support_level "5"; mgi_id "MGI:1918771"; tag "not_organism_supported"; ccdsid "CCDS39099.1"; havana_gene "OTTMUSG00000055174.1"; havana_transcript "OTTMUST00000136635.1";
chr5	HAVANA	exon	65807736	65807849	.	-	.	gene_id "ENSMUSG00000029202.13"; transcript_id "ENSMUST00000201948.4"; exon_number "27"; exon_id "ENSMUSE00001363550.2"; gene_type "protein_coding"; gene_name "Pds5a"; transcript_type "protein_coding"; transcript_name "Pds5a-209"; protein_id "ENSMUSP00000144171.2"; transcript_support_level "5"; mgi_id "MGI:1918771"; tag "not_organism_supported"; ccdsid "CCDS39099.1"; havana_gene "OTTMUSG00000055174.1"; havana_transcript "OTTMUST00000136635.1";
chr5	HAVANA	CDS	65807736	65807849	.	-	.	gene_id "ENSMUSG00000029202.13"; transcript_id "ENSMUST00000201948.4"; exon_number "28"; exon_id "ENSMUSE00001363550.2"; gene_type "protein_coding"; gene_name "Pds5a"; transcript_type "protein_coding"; transcript_name "Pds5a-209"; protein_id "ENSMUSP00000144171.2"; transcript_support_level "5"; mgi_id "MGI:1918771"; tag "not_organism_supported"; ccdsid "CCDS39099.1"; havana_gene "OTTMUSG00000055174.1"; havana_transcript "OTTMUST00000136635.1";
chr5	HAVANA	exon	65805267	65805348	.	-	.	gene_id "ENSMUSG00000029202.13"; transcript_id "ENSMUST00000201948.4"; exon_number "29"; exon_id "ENSMUSE00001360716.2"; gene_type "protein_coding"; gene_name "Pds5a"; transcript_type "protein_coding"; transcript_name "Pds5a-209"; protein_id "ENSMUSP00000144171.2"; transcript_support_level "5"; mgi_id "MGI:1918771"; tag "not_organism_supported"; ccdsid "CCDS39099.1"; havana_gene "OTTMUSG00000055174.1"; havana_transcript "OTTMUST00000136635.1";
chr5	HAVANA	CDS	65805267	65805348	.	-	.	gene_id "ENSMUSG00000029202.13"; transcript_id "ENSMUST00000201948.4"; exon_number "30"; exon_id "ENSMUSE00001360716.2"; gene_type "protein_coding"; gene_name "Pds5a"; transcript_type "protein_coding"; transcript_name "Pds5a-209"; protein_id "ENSMUSP00000144171.2"; transcript_support_level "5"; mgi_id "MGI:1918771"; tag "not_organism_supported"; ccdsid "CCDS39099.1"; havana_gene "OTTMUSG00000055174.1"; havana_transcript "OTTMUST00000136635.1";
chr5	HAVANA	exon	65804431	65804479	.	-	.	gene_id "ENSMUSG00000029202.13"; transcript_id "ENSMUST00000201948.4"; exon_number "31"; exon_id "ENSMUSE00001361968.2"; gene_type "protein_coding"; gene_name "Pds5a"; transcript_type "protein_coding"; transcript_name "Pds5a-209"; protein_id "ENSMUSP00000144171.2"; transcript_support_level "5"; mgi_id "MGI:1918771"; tag "not_organism_supported"; ccdsid "CCDS39099.1"; havana_gene "OTTMUSG00000055174.1"; havana_transcript "OTTMUST00000136635.1";
chr5	HAVANA	CDS	65804431	65804479	.	-	.	gene_id "ENSMUSG00000029202.13"; transcript_id "ENSMUST00000201948.4"; exon_number "32"; exon_id "ENSMUSE00001361968.2"; gene_type "protein_coding"; gene_name "Pds5a"; transcript_type "protein_coding"; transcript_name "Pds5a-209"; protein_id "ENSMUSP00000144171.2"; transcript_support_level "5"; mgi_id "MGI:1918771"; tag "not_organism_supported"; ccdsid "CCDS39099.1"; havana_gene "OTTMUSG00000055174.1"; havana_transcript "OTTMUST00000136635.1";
chr5	HAVANA	exon	65803676	65803815	.	-	.	gene_id "ENSMUSG00000029202.13"; transcript_id "ENSMUST00000201948.4"; exon_number "33"; exon_id "ENSMUSE00001358813.2"; gene_type "protein_coding"; gene_name "Pds5a"; transcript_type "protein_coding"; transcript_name "Pds5a-209"; protein_id "ENSMUSP00000144171.2"; transcript_support_level "5"; mgi_id "MGI:1918771"; tag "not_organism_supported"; ccdsid "CCDS39099.1"; havana_gene "OTTMUSG00000055174.1"; havana_transcript "OTTMUST00000136635.1";
chr5	HAVANA	CDS	65803676	65803815	.	-	.	gene_id "ENSMUSG00000029202.13"; transcript_id "ENSMUST00000201948.4"; exon_number "34"; exon_id "ENSMUSE00001358813.2"; gene_type "protein_coding"; gene_name "Pds5a"; transcript_type "protein_coding"; transcript_name "Pds5a-209"; protein_id "ENSMUSP00000144171.2"; transcript_support_level "5"; mgi_id "MGI:1918771"; tag "not_organism_supported"; ccdsid "CCDS39099.1"; havana_gene "OTTMUSG00000055174.1"; havana_transcript "OTTMUST00000136635.1";
chr5	HAVANA	exon	65801363	65801478	.	-	.	gene_id "ENSMUSG00000029202.13"; transcript_id "ENSMUST00000201948.4"; exon_number "35"; exon_id "ENSMUSE00001363261.2"; gene_type "protein_coding"; gene_name "Pds5a"; transcript_type "protein_coding"; transcript_name "Pds5a-209"; protein_id "ENSMUSP00000144171.2"; transcript_support_level "5"; mgi_id "MGI:1918771"; tag "not_organism_supported"; ccdsid "CCDS39099.1"; havana_gene "OTTMUSG00000055174.1"; havana_transcript "OTTMUST00000136635.1";
chr5	HAVANA	CDS	65801363	65801478	.	-	.	gene_id "ENSMUSG00000029202.13"; transcript_id "ENSMUST00000201948.4"; exon_number "36"; exon_id "ENSMUSE00001363261.2"; gene_type "protein_coding"; gene_name "Pds5a"; transcript_type "protein_coding"; transcript_name "Pds5a-209"; protein_id "ENSMUSP00000144171.2"; transcript_support_level "5"; mgi_id "MGI:1918771"; tag "not_organism_supported"; ccdsid "CCDS39099.1"; havana_gene "OTTMUSG00000055174.1"; havana_transcript "OTTMUST00000136635.1";
chr5	HAVANA	exon	65795900	65796005	.	-	.	gene_id "ENSMUSG00000029202.13"; transcript_id "ENSMUST00000201948.4"; exon_number "37"; exon_id "ENSMUSE00001363451.2"; gene_type "protein_coding"; gene_name "Pds5a"; transcript_type "protein_coding"; transcript_name "Pds5a-209"; protein_id "ENSMUSP00000144171.2"; transcript_support_level "5"; mgi_id "MGI:1918771"; tag "not_organism_supported"; ccdsid "CCDS39099.1"; havana_gene "OTTMUSG00000055174.1"; havana_transcript "OTTMUST00000136635.1";
chr5	HAVANA	CDS	65795900	65796005	.	-	.	gene_id "ENSMUSG00000029202.13"; transcript_id "ENSMUST00000201948.4"; exon_number "38"; exon_id "ENSMUSE00001363451.2"; gene_type "protein_coding"; gene_name "Pds5a"; transcript_type "protein_coding"; transcript_name "Pds5a-209"; protein_id "ENSMUSP00000144171.2"; transcript_support_level "5"; mgi_id "MGI:1918771"; tag "not_organism_supported"; ccdsid "CCDS39099.1"; havana_gene "OTTMUSG00000055174.1"; havana_transcript "OTTMUST00000136635.1";
chr5	HAVANA	exon	65795085	65795245	.	-	.	gene_id "ENSMUSG00000029202.13"; transcript_id "ENSMUST00000201948.4"; exon_number "39"; exon_id "ENSMUSE00001360260.2"; gene_type "protein_coding"; gene_name "Pds5a"; transcript_type "protein_coding"; transcript_name "Pds5a-209"; protein_id "ENSMUSP00000144171.2"; transcript_support_level "5"; mgi_id "MGI:1918771"; tag "not_organism_supported"; ccdsid "CCDS39099.1"; havana_gene "OTTMUSG00000055174.1"; havana_transcript "OTTMUST00000136635.1";
chr5	HAVANA	CDS	65795085	65795245	.	-	.	gene_id "ENSMUSG00000029202.13"; transcript_id "ENSMUST00000201948.4"; exon_number "40"; exon_id "ENSMUSE00001360260.2"; gene_type "protein_coding"; gene_name "Pds5a"; transcript_type "protein_coding"; transcript_name "Pds5a-209"; protein_id "ENSMUSP00000144171.2"; transcript_support_level "5"; mgi_id "MGI:1918771"; tag "not_organism_supported"; ccdsid "CCDS39099.1"; havana_gene "OTTMUSG00000055174.1"; havana_transcript "OTTMUST00000136635.1";
chr5	HAVANA	exon	65792658	65792781	.	-	.	gene_id "ENSMUSG00000029202.13"; transcript_id "ENSMUST00000201948.4"; exon_number "41"; exon_id "ENSMUSE00001362029.2"; gene_type "protein_coding"; gene_name "Pds5a"; transcript_type "protein_coding"; transcript_name "Pds5a-209"; protein_id "ENSMUSP00000144171.2"; transcript_support_level "5"; mgi_id "MGI:1918771"; tag "not_organism_supported"; ccdsid "CCDS39099.1"; havana_gene "OTTMUSG00000055174.1"; havana_transcript "OTTMUST00000136635.1";
chr5	HAVANA	CDS	65792658	65792781	.	-	.	gene_id "ENSMUSG00000029202.13"; transcript_id "ENSMUST00000201948.4"; exon_number "42"; exon_id "ENSMUSE00001362029.2"; gene_type "protein_coding"; gene_name "Pds5a"; transcript_type "protein_coding"; transcript_name "Pds5a-209"; protein_id "ENSMUSP00000144171.2"; transcript_support_level "5"; mgi_id "MGI:1918771"; tag "not_organism_supported"; ccdsid "CCDS39099.1"; havana_gene "OTTMUSG00000055174.1"; havana_transcript "OTTMUST00000136635.1";
chr5	HAVANA	exon	65791515	65791673	.	-	.	gene_id "ENSMUSG00000029202.13"; transcript_id "ENSMUST00000201948.4"; exon_number "43"; exon_id "ENSMUSE00001357930.2"; gene_type "protein_coding"; gene_name "Pds5a"; transcript_type "protein_coding"; transcript_name "Pds5a-209"; protein_id "ENSMUSP00000144171.2"; transcript_support_level "5"; mgi_id "MGI:1918771"; tag "not_organism_supported"; ccdsid "CCDS39099.1"; havana_gene "OTTMUSG00000055174.1"; havana_transcript "OTTMUST00000136635.1";
chr5	HAVANA	CDS	65791515	65791673	.	-	.	gene_id "ENSMUSG00000029202.13"; transcript_id "ENSMUST00000201948.4"; exon_number "44"; exon_id "ENSMUSE00001357930.2"; gene_type "protein_coding"; gene_name "Pds5a"; transcript_type "protein_coding"; transcript_name "Pds5a-209"; protein_id "ENSMUSP00000144171.2"; transcript_support_level "5"; mgi_id "MGI:1918771"; tag "not_organism_supported"; ccdsid "CCDS39099.1"; havana_gene "OTTMUSG00000055174.1"; havana_transcript "OTTMUST00000136635.1";
chr5	HAVANA	exon	65789056	65789124	.	-	.	gene_id "ENSMUSG00000029202.13"; transcript_id "ENSMUST00000201948.4"; exon_number "45"; exon_id "ENSMUSE00001363082.2"; gene_type "protein_coding"; gene_name "Pds5a"; transcript_type "protein_coding"; transcript_name "Pds5a-209"; protein_id "ENSMUSP00000144171.2"; transcript_support_level "5"; mgi_id "MGI:1918771"; tag "not_organism_supported"; ccdsid "CCDS39099.1"; havana_gene "OTTMUSG00000055174.1"; havana_transcript "OTTMUST00000136635.1";
chr5	HAVANA	CDS	65789056	65789124	.	-	.	gene_id "ENSMUSG00000029202.13"; transcript_id "ENSMUST00000201948.4"; exon_number "46"; exon_id "ENSMUSE00001363082.2"; gene_type "protein_coding"; gene_name "Pds5a"; transcript_type "protein_coding"; transcript_name "Pds5a-209"; protein_id "ENSMUSP00000144171.2"; transcript_support_level "5"; mgi_id "MGI:1918771"; tag "not_organism_supported"; ccdsid "CCDS39099.1"; havana_gene "OTTMUSG00000055174.1"; havana_transcript "OTTMUST00000136635.1";
chr5	HAVANA	exon	65787262	65787398	.	-	.	gene_id "ENSMUSG00000029202.13"; transcript_id "ENSMUST00000201948.4"; exon_number "47"; exon_id "ENSMUSE00001359794.2"; gene_type "protein_coding"; gene_name "Pds5a"; transcript_type "protein_coding"; transcript_name "Pds5a-209"; protein_id "ENSMUSP00000144171.2"; transcript_support_level "5"; mgi_id "MGI:1918771"; tag "not_organism_supported"; ccdsid "CCDS39099.1"; havana_gene "OTTMUSG00000055174.1"; havana_transcript "OTTMUST00000136635.1";
chr5	HAVANA	CDS	65787262	65787398	.	-	.	gene_id "ENSMUSG00000029202.13"; transcript_id "ENSMUST00000201948.4"; exon_number "48"; exon_id "ENSMUSE00001359794.2"; gene_type "protein_coding"; gene_name "Pds5a"; transcript_type "protein_coding"; transcript_name "Pds5a-209"; protein_id "ENSMUSP00000144171.2"; transcript_support_level "5"; mgi_id "MGI:1918771"; tag "not_organism_supported"; ccdsid "CCDS39099.1"; havana_gene "OTTMUSG00000055174.1"; havana_transcript "OTTMUST00000136635.1";
chr5	HAVANA	exon	65785342	65785465	.	-	.	gene_id "ENSMUSG00000029202.13"; transcript_id "ENSMUST00000201948.4"; exon_number "49"; exon_id "ENSMUSE00001364316.2"; gene_type "protein_coding"; gene_name "Pds5a"; transcript_type "protein_coding"; transcript_name "Pds5a-209"; protein_id "ENSMUSP00000144171.2"; transcript_support_level "5"; mgi_id "MGI:1918771"; tag "not_organism_supported"; ccdsid "CCDS39099.1"; havana_gene "OTTMUSG00000055174.1"; havana_transcript "OTTMUST00000136635.1";
chr5	HAVANA	CDS	65785342	65785465	.	-	.	gene_id "ENSMUSG00000029202.13"; transcript_id "ENSMUST00000201948.4"; exon_number "50"; exon_id "ENSMUSE00001364316.2"; gene_type "protein_coding"; gene_name "Pds5a"; transcript_type "protein_coding"; transcript_name "Pds5a-209"; protein_id "ENSMUSP00000144171.2"; transcript_support_level "5"; mgi_id "MGI:1918771"; tag "not_organism_supported"; ccdsid "CCDS39099.1"; havana_gene "OTTMUSG00000055174.1"; havana_transcript "OTTMUST00000136635.1";
chr5	HAVANA	exon	65784903	65785107	.	-	.	gene_id "ENSMUSG00000029202.13"; transcript_id "ENSMUST00000201948.4"; exon_number "51"; exon_id "ENSMUSE00001358214.2"; gene_type "protein_coding"; gene_name "Pds5a"; transcript_type "protein_coding"; transcript_name "Pds5a-209"; protein_id "ENSMUSP00000144171.2"; transcript_support_level "5"; mgi_id "MGI:1918771"; tag "not_organism_supported"; ccdsid "CCDS39099.1"; havana_gene "OTTMUSG00000055174.1"; havana_transcript "OTTMUST00000136635.1";
chr5	HAVANA	CDS	65784903	65785107	.	-	.	gene_id "ENSMUSG00000029202.13"; transcript_id "ENSMUST00000201948.4"; exon_number "52"; exon_id "ENSMUSE00001358214.2"; gene_type "protein_coding"; gene_name "Pds5a"; transcript_type "protein_coding"; transcript_name "Pds5a-209"; protein_id "ENSMUSP00000144171.2"; transcript_support_level "5"; mgi_id "MGI:1918771"; tag "not_organism_supported"; ccdsid "CCDS39099.1"; havana_gene "OTTMUSG00000055174.1"; havana_transcript "OTTMUST00000136635.1";
chr5	HAVANA	exon	65784428	65784542	.	-	.	gene_id "ENSMUSG00000029202.13"; transcript_id "ENSMUST00000201948.4"; exon_number "53"; exon_id "ENSMUSE00001362564.2"; gene_type "protein_coding"; gene_name "Pds5a"; transcript_type "protein_coding"; transcript_name "Pds5a-209"; protein_id "ENSMUSP00000144171.2"; transcript_support_level "5"; mgi_id "MGI:1918771"; tag "not_organism_supported"; ccdsid "CCDS39099.1"; havana_gene "OTTMUSG00000055174.1"; havana_transcript "OTTMUST00000136635.1";
chr5	HAVANA	CDS	65784428	65784542	.	-	.	gene_id "ENSMUSG00000029202.13"; transcript_id "ENSMUST00000201948.4"; exon_number "54"; exon_id "ENSMUSE00001362564.2"; gene_type "protein_coding"; gene_name "Pds5a"; transcript_type "protein_coding"; transcript_name "Pds5a-209"; protein_id "ENSMUSP00000144171.2"; transcript_support_level "5"; mgi_id "MGI:1918771"; tag "not_organism_supported"; ccdsid "CCDS39099.1"; havana_gene "OTTMUSG00000055174.1"; havana_transcript "OTTMUST00000136635.1";
chr5	HAVANA	exon	65781263	65781395	.	-	.	gene_id "ENSMUSG00000029202.13"; transcript_id "ENSMUST00000201948.4"; exon_number "55"; exon_id "ENSMUSE00001361138.2"; gene_type "protein_coding"; gene_name "Pds5a"; transcript_type "protein_coding"; transcript_name "Pds5a-209"; protein_id "ENSMUSP00000144171.2"; transcript_support_level "5"; mgi_id "MGI:1918771"; tag "not_organism_supported"; ccdsid "CCDS39099.1"; havana_gene "OTTMUSG00000055174.1"; havana_transcript "OTTMUST00000136635.1";
chr5	HAVANA	CDS	65781263	65781395	.	-	.	gene_id "ENSMUSG00000029202.13"; transcript_id "ENSMUST00000201948.4"; exon_number "56"; exon_id "ENSMUSE00001361138.2"; gene_type "protein_coding"; gene_name "Pds5a"; transcript_type "protein_coding"; transcript_name "Pds5a-209"; protein_id "ENSMUSP00000144171.2"; transcript_support_level "5"; mgi_id "MGI:1918771"; tag "not_organism_supported"; ccdsid "CCDS39099.1"; havana_gene "OTTMUSG00000055174.1"; havana_transcript "OTTMUST00000136635.1";
chr5	HAVANA	exon	65780323	65780442	.	-	.	gene_id "ENSMUSG00000029202.13"; transcript_id "ENSMUST00000201948.4"; exon_number "57"; exon_id "ENSMUSE00000362629.8"; gene_type "protein_coding"; gene_name "Pds5a"; transcript_type "protein_coding"; transcript_name "Pds5a-209"; protein_id "ENSMUSP00000144171.2"; transcript_support_level "5"; mgi_id "MGI:1918771"; tag "not_organism_supported"; ccdsid "CCDS39099.1"; havana_gene "OTTMUSG00000055174.1"; havana_transcript "OTTMUST00000136635.1";
chr5	HAVANA	CDS	65780323	65780442	.	-	.	gene_id "ENSMUSG00000029202.13"; transcript_id "ENSMUST00000201948.4"; exon_number "58"; exon_id "ENSMUSE00000362629.8"; gene_type "protein_coding"; gene_name "Pds5a"; transcript_type "protein_coding"; transcript_name "Pds5a-209"; protein_id "ENSMUSP00000144171.2"; transcript_support_level "5"; mgi_id "MGI:1918771"; tag "not_organism_supported"; ccdsid "CCDS39099.1"; havana_gene "OTTMUSG00000055174.1"; havana_transcript "OTTMUST00000136635.1";
chr5	HAVANA	exon	65777893	65777955	.	-	.	gene_id "ENSMUSG00000029202.13"; transcript_id "ENSMUST00000201948.4"; exon_number "59"; exon_id "ENSMUSE00000696873.2"; gene_type "protein_coding"; gene_name "Pds5a"; transcript_type "protein_coding"; transcript_name "Pds5a-209"; protein_id "ENSMUSP00000144171.2"; transcript_support_level "5"; mgi_id "MGI:1918771"; tag "not_organism_supported"; ccdsid "CCDS39099.1"; havana_gene "OTTMUSG00000055174.1"; havana_transcript "OTTMUST00000136635.1";
chr5	HAVANA	CDS	65777893	65777955	.	-	.	gene_id "ENSMUSG00000029202.13"; transcript_id "ENSMUST00000201948.4"; exon_number "60"; exon_id "ENSMUSE00000696873.2"; gene_type "protein_coding"; gene_name "Pds5a"; transcript_type "protein_coding"; transcript_name "Pds5a-209"; protein_id "ENSMUSP00000144171.2"; transcript_support_level "5"; mgi_id "MGI:1918771"; tag "not_organism_supported"; ccdsid "CCDS39099.1"; havana_gene "OTTMUSG00000055174.1"; havana_transcript "OTTMUST00000136635.1";
chr5	HAVANA	exon	65776963	65777108	.	-	.	gene_id "ENSMUSG00000029202.13"; transcript_id "ENSMUST00000201948.4"; exon_number "61"; exon_id "ENSMUSE00001359944.2"; gene_type "protein_coding"; gene_name "Pds5a"; transcript_type "protein_coding"; transcript_name "Pds5a-209"; protein_id "ENSMUSP00000144171.2"; transcript_support_level "5"; mgi_id "MGI:1918771"; tag "not_organism_supported"; ccdsid "CCDS39099.1"; havana_gene "OTTMUSG00000055174.1"; havana_transcript "OTTMUST00000136635.1";
chr5	HAVANA	CDS	65776963	65777108	.	-	.	gene_id "ENSMUSG00000029202.13"; transcript_id "ENSMUST00000201948.4"; exon_number "62"; exon_id "ENSMUSE00001359944.2"; gene_type "protein_coding"; gene_name "Pds5a"; transcript_type "protein_coding"; transcript_name "Pds5a-209"; protein_id "ENSMUSP00000144171.2"; transcript_support_level "5"; mgi_id "MGI:1918771"; tag "not_organism_supported"; ccdsid "CCDS39099.1"; havana_gene "OTTMUSG00000055174.1"; havana_transcript "OTTMUST00000136635.1";
chr5	HAVANA	exon	65776287	65776395	.	-	.	gene_id "ENSMUSG00000029202.13"; transcript_id "ENSMUST00000201948.4"; exon_number "63"; exon_id "ENSMUSE00001364217.2"; gene_type "protein_coding"; gene_name "Pds5a"; transcript_type "protein_coding"; transcript_name "Pds5a-209"; protein_id "ENSMUSP00000144171.2"; transcript_support_level "5"; mgi_id "MGI:1918771"; tag "not_organism_supported"; ccdsid "CCDS39099.1"; havana_gene "OTTMUSG00000055174.1"; havana_transcript "OTTMUST00000136635.1";
chr5	HAVANA	CDS	65776287	65776395	.	-	.	gene_id "ENSMUSG00000029202.13"; transcript_id "ENSMUST00000201948.4"; exon_number "64"; exon_id "ENSMUSE00001364217.2"; gene_type "protein_coding"; gene_name "Pds5a"; transcript_type "protein_coding"; transcript_name "Pds5a-209"; protein_id "ENSMUSP00000144171.2"; transcript_support_level "5"; mgi_id "MGI:1918771"; tag "not_organism_supported"; ccdsid "CCDS39099.1"; havana_gene "OTTMUSG00000055174.1"; havana_transcript "OTTMUST00000136635.1";
chr5	HAVANA	CDS	65772606	65772947	.	-	.	gene_id "ENSMUSG00000029202.13"; transcript_id "ENSMUST00000201948.4"; exon_number "65"; exon_id "2362";
chr5	HAVANA	stop_codon	65772603	65772605	.	-	.	gene_id "ENSMUSG00000029202.13"; transcript_id "ENSMUST00000201948.4"; exon_number "66"; exon_id "2363";
chr5	HAVANA	exon	65772602	65772947	.	-	.	gene_id "ENSMUSG00000029202.13"; transcript_id "ENSMUST00000201948.4"; exon_number "67"; exon_id "ENSMUSE00001362317.2"; gene_type "protein_coding"; gene_name "Pds5a"; transcript_type "protein_coding"; transcript_name "Pds5a-209"; protein_id "ENSMUSP00000144171.2"; transcript_support_level "5"; mgi_id "MGI:1918771"; tag "not_organism_supported"; ccdsid "CCDS39099.1"; havana_gene "OTTMUSG00000055174.1"; havana_transcript "OTTMUST00000136635.1";
chr5	HAVANA	UTR	65772602	65772605	.	-	.	gene_id "ENSMUSG00000029202.13"; transcript_id "ENSMUST00000201948.4"; exon_number "68"; exon_id "2364";
chr5	HAVANA	exon	65763064	65767538	.	-	.	gene_id "ENSMUSG00000029202.13"; transcript_id "ENSMUST00000201948.4"; exon_number "69"; exon_id "ENSMUSE00001360834.2"; gene_type "protein_coding"; gene_name "Pds5a"; transcript_type "protein_coding"; transcript_name "Pds5a-209"; protein_id "ENSMUSP00000144171.2"; transcript_support_level "5"; mgi_id "MGI:1918771"; tag "not_organism_supported"; ccdsid "CCDS39099.1"; havana_gene "OTTMUSG00000055174.1"; havana_transcript "OTTMUST00000136635.1";
chr5	HAVANA	UTR	65763064	65767538	.	-	.	gene_id "ENSMUSG00000029202.13"; transcript_id "ENSMUST00000201948.4"; exon_number "70"; exon_id "ENSMUSE00001360834.2"; gene_type "protein_coding"; gene_name "Pds5a"; transcript_type "protein_coding"; transcript_name "Pds5a-209"; protein_id "ENSMUSP00000144171.2"; transcript_support_level "5"; mgi_id "MGI:1918771"; tag "not_organism_supported"; ccdsid "CCDS39099.1"; havana_gene "OTTMUSG00000055174.1"; havana_transcript "OTTMUST00000136635.1";
chr5	IsoQuant	transcript	65765120	65855312	.	-	.	gene_id "ENSMUSG00000029202.13"; transcript_id "transcript4742.chr5.nnic"; exons "30";
chr5	IsoQuant	exon	65855093	65855312	.	-	.	gene_id "ENSMUSG00000029202.13"; transcript_id "transcript4742.chr5.nnic"; exon_number "1"; exon_id "2365";
chr5	IsoQuant	exon	65854106	65854280	.	-	.	gene_id "ENSMUSG00000029202.13"; transcript_id "transcript4742.chr5.nnic"; exon_number "2"; exon_id "ENSMUSE00001359187.2";
chr5	IsoQuant	exon	65816950	65817076	.	-	.	gene_id "ENSMUSG00000029202.13"; transcript_id "transcript4742.chr5.nnic"; exon_number "3"; exon_id "ENSMUSE00001363615.2";
chr5	IsoQuant	exon	65815690	65815770	.	-	.	gene_id "ENSMUSG00000029202.13"; transcript_id "transcript4742.chr5.nnic"; exon_number "4"; exon_id "ENSMUSE00001363272.2";
chr5	IsoQuant	exon	65813611	65813751	.	-	.	gene_id "ENSMUSG00000029202.13"; transcript_id "transcript4742.chr5.nnic"; exon_number "5"; exon_id "ENSMUSE00001358768.2";
chr5	IsoQuant	exon	65812132	65812247	.	-	.	gene_id "ENSMUSG00000029202.13"; transcript_id "transcript4742.chr5.nnic"; exon_number "6"; exon_id "ENSMUSE00001364294.2";
chr5	IsoQuant	exon	65811348	65811442	.	-	.	gene_id "ENSMUSG00000029202.13"; transcript_id "transcript4742.chr5.nnic"; exon_number "7"; exon_id "ENSMUSE00001359401.2";
chr5	IsoQuant	exon	65809731	65809876	.	-	.	gene_id "ENSMUSG00000029202.13"; transcript_id "transcript4742.chr5.nnic"; exon_number "8"; exon_id "ENSMUSE00001360814.2";
chr5	IsoQuant	exon	65808488	65808639	.	-	.	gene_id "ENSMUSG00000029202.13"; transcript_id "transcript4742.chr5.nnic"; exon_number "9"; exon_id "ENSMUSE00001360330.2";
chr5	IsoQuant	exon	65807736	65807849	.	-	.	gene_id "ENSMUSG00000029202.13"; transcript_id "transcript4742.chr5.nnic"; exon_number "10"; exon_id "ENSMUSE00001363550.2";
chr5	IsoQuant	exon	65805267	65805348	.	-	.	gene_id "ENSMUSG00000029202.13"; transcript_id "transcript4742.chr5.nnic"; exon_number "11"; exon_id "ENSMUSE00001360716.2";
chr5	IsoQuant	exon	65804431	65804479	.	-	.	gene_id "ENSMUSG00000029202.13"; transcript_id "transcript4742.chr5.nnic"; exon_number "12"; exon_id "ENSMUSE00001361968.2";
chr5	IsoQuant	exon	65803676	65803815	.	-	.	gene_id "ENSMUSG00000029202.13"; transcript_id "transcript4742.chr5.nnic"; exon_number "13"; exon_id "ENSMUSE00001358813.2";
chr5	IsoQuant	exon	65801363	65801478	.	-	.	gene_id "ENSMUSG00000029202.13"; transcript_id "transcript4742.chr5.nnic"; exon_number "14"; exon_id "ENSMUSE00001363261.2";
chr5	IsoQuant	exon	65795900	65796005	.	-	.	gene_id "ENSMUSG00000029202.13"; transcript_id "transcript4742.chr5.nnic"; exon_number "15"; exon_id "ENSMUSE00001363451.2";
chr5	IsoQuant	exon	65795085	65795245	.	-	.	gene_id "ENSMUSG00000029202.13"; transcript_id "transcript4742.chr5.nnic"; exon_number "16"; exon_id "ENSMUSE00001360260.2";
chr5	IsoQuant	exon	65792658	65792781	.	-	.	gene_id "ENSMUSG00000029202.13"; transcript_id "transcript4742.chr5.nnic"; exon_number "17"; exon_id "ENSMUSE00001362029.2";
chr5	IsoQuant	exon	65791515	65791673	.	-	.	gene_id "ENSMUSG00000029202.13"; transcript_id "transcript4742.chr5.nnic"; exon_number "18"; exon_id "ENSMUSE00001357930.2";
chr5	IsoQuant	exon	65789056	65789124	.	-	.	gene_id "ENSMUSG00000029202.13"; transcript_id "transcript4742.chr5.nnic"; exon_number "19"; exon_id "ENSMUSE00001363082.2";
chr5	IsoQuant	exon	65787262	65787398	.	-	.	gene_id "ENSMUSG00000029202.13"; transcript_id "transcript4742.chr5.nnic"; exon_number "20"; exon_id "ENSMUSE00001359794.2";
chr5	IsoQuant	exon	65785342	65785465	.	-	.	gene_id "ENSMUSG00000029202.13"; transcript_id "transcript4742.chr5.nnic"; exon_number "21"; exon_id "ENSMUSE00001364316.2";
chr5	IsoQuant	exon	65784903	65785107	.	-	.	gene_id "ENSMUSG00000029202.13"; transcript_id "transcript4742.chr5.nnic"; exon_number "22"; exon_id "ENSMUSE00001358214.2";
chr5	IsoQuant	exon	65784428	65784542	.	-	.	gene_id "ENSMUSG00000029202.13"; transcript_id "transcript4742.chr5.nnic"; exon_number "23"; exon_id "ENSMUSE00001362564.2";
chr5	IsoQuant	exon	65781263	65781395	.	-	.	gene_id "ENSMUSG00000029202.13"; transcript_id "transcript4742.chr5.nnic"; exon_number "24"; exon_id "ENSMUSE00001361138.2";
chr5	IsoQuant	exon	65780323	65780442	.	-	.	gene_id "ENSMUSG00000029202.13"; transcript_id "transcript4742.chr5.nnic"; exon_number "25"; exon_id "ENSMUSE00000362629.8";
chr5	IsoQuant	exon	65777893	65777955	.	-	.	gene_id "ENSMUSG00000029202.13"; transcript_id "transcript4742.chr5.nnic"; exon_number "26"; exon_id "ENSMUSE00000696873.2";
chr5	IsoQuant	exon	65776963	65777108	.	-	.	gene_id "ENSMUSG00000029202.13"; transcript_id "transcript4742.chr5.nnic"; exon_number "27"; exon_id "ENSMUSE00001359944.2";
chr5	IsoQuant	exon	65776287	65776395	.	-	.	gene_id "ENSMUSG00000029202.13"; transcript_id "transcript4742.chr5.nnic"; exon_number "28"; exon_id "ENSMUSE00001364217.2";
chr5	IsoQuant	exon	65772607	65772947	.	-	.	gene_id "ENSMUSG00000029202.13"; transcript_id "transcript4742.chr5.nnic"; exon_number "29"; exon_id "2366";
chr5	IsoQuant	exon	65765120	65767538	.	-	.	gene_id "ENSMUSG00000029202.13"; transcript_id "transcript4742.chr5.nnic"; exon_number "30"; exon_id "2367";
chr5	IsoQuant	transcript	65780213	65855422	.	-	.	gene_id "ENSMUSG00000029202.13"; transcript_id "transcript4746.chr5.nic"; exons "28";
chr5	IsoQuant	exon	65855093	65855422	.	-	.	gene_id "ENSMUSG00000029202.13"; transcript_id "transcript4746.chr5.nic"; exon_number "1"; exon_id "2368";
chr5	IsoQuant	exon	65854106	65854280	.	-	.	gene_id "ENSMUSG00000029202.13"; transcript_id "transcript4746.chr5.nic"; exon_number "2"; exon_id "ENSMUSE00001359187.2";
chr5	IsoQuant	exon	65823451	65823654	.	-	.	gene_id "ENSMUSG00000029202.13"; transcript_id "transcript4746.chr5.nic"; exon_number "3"; exon_id "ENSMUSE00001358030.2";
chr5	IsoQuant	exon	65821771	65821857	.	-	.	gene_id "ENSMUSG00000029202.13"; transcript_id "transcript4746.chr5.nic"; exon_number "4"; exon_id "ENSMUSE00001362613.2";
chr5	IsoQuant	exon	65821199	65821296	.	-	.	gene_id "ENSMUSG00000029202.13"; transcript_id "transcript4746.chr5.nic"; exon_number "5"; exon_id "ENSMUSE00001362248.2";
chr5	IsoQuant	exon	65816950	65817076	.	-	.	gene_id "ENSMUSG00000029202.13"; transcript_id "transcript4746.chr5.nic"; exon_number "6"; exon_id "ENSMUSE00001363615.2";
chr5	IsoQuant	exon	65815690	65815770	.	-	.	gene_id "ENSMUSG00000029202.13"; transcript_id "transcript4746.chr5.nic"; exon_number "7"; exon_id "ENSMUSE00001363272.2";
chr5	IsoQuant	exon	65813611	65813751	.	-	.	gene_id "ENSMUSG00000029202.13"; transcript_id "transcript4746.chr5.nic"; exon_number "8"; exon_id "ENSMUSE00001358768.2";
chr5	IsoQuant	exon	65812132	65812247	.	-	.	gene_id "ENSMUSG00000029202.13"; transcript_id "transcript4746.chr5.nic"; exon_number "9"; exon_id "ENSMUSE00001364294.2";
chr5	IsoQuant	exon	65811348	65811442	.	-	.	gene_id "ENSMUSG00000029202.13"; transcript_id "transcript4746.chr5.nic"; exon_number "10"; exon_id "ENSMUSE00001359401.2";
chr5	IsoQuant	exon	65809731	65809876	.	-	.	gene_id "ENSMUSG00000029202.13"; transcript_id "transcript4746.chr5.nic"; exon_number "11"; exon_id "ENSMUSE00001360814.2";
chr5	IsoQuant	exon	65808488	65808639	.	-	.	gene_id "ENSMUSG00000029202.13"; transcript_id "transcript4746.chr5.nic"; exon_number "12"; exon_id "ENSMUSE00001360330.2";
chr5	IsoQuant	exon	65807736	65807849	.	-	.	gene_id "ENSMUSG00000029202.13"; transcript_id "transcript4746.chr5.nic"; exon_number "13"; exon_id "ENSMUSE00001363550.2";
chr5	IsoQuant	exon	65805267	65805348	.	-	.	gene_id "ENSMUSG00000029202.13"; transcript_id "transcript4746.chr5.nic"; exon_number "14"; exon_id "ENSMUSE00001360716.2";
chr5	IsoQuant	exon	65804431	65804479	.	-	.	gene_id "ENSMUSG00000029202.13"; transcript_id "transcript4746.chr5.nic"; exon_number "15"; exon_id "ENSMUSE00001361968.2";
chr5	IsoQuant	exon	65803676	65803815	.	-	.	gene_id "ENSMUSG00000029202.13"; transcript_id "transcript4746.chr5.nic"; exon_number "16"; exon_id "ENSMUSE00001358813.2";
chr5	IsoQuant	exon	65801363	65801478	.	-	.	gene_id "ENSMUSG00000029202.13"; transcript_id "transcript4746.chr5.nic"; exon_number "17"; exon_id "ENSMUSE00001363261.2";
chr5	IsoQuant	exon	65795900	65796005	.	-	.	gene_id "ENSMUSG00000029202.13"; transcript_id "transcript4746.chr5.nic"; exon_number "18"; exon_id "ENSMUSE00001363451.2";
chr5	IsoQuant	exon	65795085	65795245	.	-	.	gene_id "ENSMUSG00000029202.13"; transcript_id "transcript4746.chr5.nic"; exon_number "19"; exon_id "ENSMUSE00001360260.2";
chr5	IsoQuant	exon	65792658	65792781	.	-	.	gene_id "ENSMUSG00000029202.13"; transcript_id "transcript4746.chr5.nic"; exon_number "20"; exon_id "ENSMUSE00001362029.2";
chr5	IsoQuant	exon	65791515	65791673	.	-	.	gene_id "ENSMUSG00000029202.13"; transcript_id "transcript4746.chr5.nic"; exon_number "21"; exon_id "ENSMUSE00001357930.2";
chr5	IsoQuant	exon	65789056	65789124	.	-	.	gene_id "ENSMUSG00000029202.13"; transcript_id "transcript4746.chr5.nic"; exon_number "22"; exon_id "ENSMUSE00001363082.2";
chr5	IsoQuant	exon	65787262	65787398	.	-	.	gene_id "ENSMUSG00000029202.13"; transcript_id "transcript4746.chr5.nic"; exon_number "23"; exon_id "ENSMUSE00001359794.2";
chr5	IsoQuant	exon	65785342	65785465	.	-	.	gene_id "ENSMUSG00000029202.13"; transcript_id "transcript4746.chr5.nic"; exon_number "24"; exon_id "ENSMUSE00001364316.2";
chr5	IsoQuant	exon	65784903	65785107	.	-	.	gene_id "ENSMUSG00000029202.13"; transcript_id "transcript4746.chr5.nic"; exon_number "25"; exon_id "ENSMUSE00001358214.2";
chr5	IsoQuant	exon	65784428	65784542	.	-	.	gene_id "ENSMUSG00000029202.13"; transcript_id "transcript4746.chr5.nic"; exon_number "26"; exon_id "ENSMUSE00001362564.2";
chr5	IsoQuant	exon	65781263	65781395	.	-	.	gene_id "ENSMUSG00000029202.13"; transcript_id "transcript4746.chr5.nic"; exon_number "27"; exon_id "ENSMUSE00001361138.2";
chr5	IsoQuant	exon	65780213	65780442	.	-	.	gene_id "ENSMUSG00000029202.13"; transcript_id "transcript4746.chr5.nic"; exon_number "28"; exon_id "ENSMUSE00001358293.2";
chr5	IsoQuant	transcript	65820633	65855328	.	-	.	gene_id "ENSMUSG00000029202.13"; transcript_id "transcript4758.chr5.nic"; exons "5";
chr5	IsoQuant	exon	65855093	65855328	.	-	.	gene_id "ENSMUSG00000029202.13"; transcript_id "transcript4758.chr5.nic"; exon_number "1"; exon_id "2369";
chr5	IsoQuant	exon	65854106	65854280	.	-	.	gene_id "ENSMUSG00000029202.13"; transcript_id "transcript4758.chr5.nic"; exon_number "2"; exon_id "ENSMUSE00001359187.2";
chr5	IsoQuant	exon	65823451	65823654	.	-	.	gene_id "ENSMUSG00000029202.13"; transcript_id "transcript4758.chr5.nic"; exon_number "3"; exon_id "ENSMUSE00001358030.2";
chr5	IsoQuant	exon	65821771	65821857	.	-	.	gene_id "ENSMUSG00000029202.13"; transcript_id "transcript4758.chr5.nic"; exon_number "4"; exon_id "ENSMUSE00001362613.2";
chr5	IsoQuant	exon	65820633	65821296	.	-	.	gene_id "ENSMUSG00000029202.13"; transcript_id "transcript4758.chr5.nic"; exon_number "5"; exon_id "2370";
chr5	IsoQuant	transcript	65820633	65855422	.	-	.	gene_id "ENSMUSG00000029202.13"; transcript_id "transcript4761.chr5.nic"; exons "3";
chr5	IsoQuant	exon	65855093	65855422	.	-	.	gene_id "ENSMUSG00000029202.13"; transcript_id "transcript4761.chr5.nic"; exon_number "1"; exon_id "chr5.2368";
chr5	IsoQuant	exon	65854106	65854280	.	-	.	gene_id "ENSMUSG00000029202.13"; transcript_id "transcript4761.chr5.nic"; exon_number "2"; exon_id "ENSMUSE00001359187.2";
chr5	IsoQuant	exon	65820633	65823654	.	-	.	gene_id "ENSMUSG00000029202.13"; transcript_id "transcript4761.chr5.nic"; exon_number "3"; exon_id "2371";
chr5	IsoQuant	transcript	65853035	65855422	.	-	.	gene_id "ENSMUSG00000029202.13"; transcript_id "transcript4765.chr5.nic"; exons "2";
chr5	IsoQuant	exon	65855093	65855422	.	-	.	gene_id "ENSMUSG00000029202.13"; transcript_id "transcript4765.chr5.nic"; exon_number "1"; exon_id "chr5.2368";
chr5	IsoQuant	exon	65853035	65854280	.	-	.	gene_id "ENSMUSG00000029202.13"; transcript_id "transcript4765.chr5.nic"; exon_number "2"; exon_id "2372";
chr5	IsoQuant	gene	65826235	65828255	.	-	.	gene_id "novel_gene_chr5_4767"; transcripts "1";
chr5	IsoQuant	transcript	65826235	65828255	.	-	.	gene_id "novel_gene_chr5_4767"; transcript_id "transcript4766.chr5.nnic"; exons "1";
chr5	IsoQuant	exon	65826235	65828255	.	-	.	gene_id "novel_gene_chr5_4767"; transcript_id "transcript4766.chr5.nnic"; exon_number "1"; exon_id "2373";
chr5	HAVANA	gene	65917839	65921732	.	-	.	gene_id "ENSMUSG00000106978.3"; transcripts "1"; gene_type "lncRNA"; gene_name "N4bp2os"; mgi_id "MGI:1921484"; havana_gene "OTTMUSG00000028480.1";
chr5	HAVANA	transcript	65919715	65921722	.	-	.	gene_id "ENSMUSG00000106978.3"; transcript_id "ENSMUST00000202069.2"; exons "1"; gene_type "lncRNA"; gene_name "N4bp2os"; transcript_type "retained_intron"; transcript_name "N4bp2os-202"; transcript_support_level "NA"; mgi_id "MGI:1921484"; tag "Ensembl_canonical"; havana_gene "OTTMUSG00000028480.1"; havana_transcript "OTTMUST00000136660.1";
chr5	HAVANA	exon	65919715	65921722	.	-	.	gene_id "ENSMUSG00000106978.3"; transcript_id "ENSMUST00000202069.2"; exon_number "1"; exon_id "ENSMUSE00001363748.2"; gene_type "lncRNA"; gene_name "N4bp2os"; transcript_type "retained_intron"; transcript_name "N4bp2os-202"; transcript_support_level "NA"; mgi_id "MGI:1921484"; tag "Ensembl_canonical"; havana_gene "OTTMUSG00000028480.1"; havana_transcript "OTTMUST00000136660.1";
chr5	HAVANA	gene	65920732	65987451	.	+	.	gene_id "ENSMUSG00000037795.15"; transcripts "5"; gene_type "protein_coding"; gene_name "N4bp2"; mgi_id "MGI:2684414"; tag "ncRNA_host"; havana_gene "OTTMUSG00000022204.1";
chr5	IsoQuant	transcript	65921303	65984217	.	+	.	gene_id "ENSMUSG00000037795.15"; transcript_id "transcript4768.chr5.nic"; exons "21";
chr5	IsoQuant	exon	65921303	65921588	.	+	.	gene_id "ENSMUSG00000037795.15"; transcript_id "transcript4768.chr5.nic"; exon_number "1"; exon_id "2374";
chr5	IsoQuant	exon	65928730	65928784	.	+	.	gene_id "ENSMUSG00000037795.15"; transcript_id "transcript4768.chr5.nic"; exon_number "2"; exon_id "ENSMUSE00000544677.2";
chr5	IsoQuant	exon	65932928	65933006	.	+	.	gene_id "ENSMUSG00000037795.15"; transcript_id "transcript4768.chr5.nic"; exon_number "3"; exon_id "ENSMUSE00000544676.2";
chr5	IsoQuant	exon	65941653	65941719	.	+	.	gene_id "ENSMUSG00000037795.15"; transcript_id "transcript4768.chr5.nic"; exon_number "4"; exon_id "ENSMUSE00001361849.2";
chr5	IsoQuant	exon	65943449	65943704	.	+	.	gene_id "ENSMUSG00000037795.15"; transcript_id "transcript4768.chr5.nic"; exon_number "5"; exon_id "ENSMUSE00001363958.2";
chr5	IsoQuant	exon	65945396	65945484	.	+	.	gene_id "ENSMUSG00000037795.15"; transcript_id "transcript4768.chr5.nic"; exon_number "6"; exon_id "ENSMUSE00001362087.2";
chr5	IsoQuant	exon	65947361	65948513	.	+	.	gene_id "ENSMUSG00000037795.15"; transcript_id "transcript4768.chr5.nic"; exon_number "7"; exon_id "ENSMUSE00000253854.4";
chr5	IsoQuant	exon	65950672	65950796	.	+	.	gene_id "ENSMUSG00000037795.15"; transcript_id "transcript4768.chr5.nic"; exon_number "8"; exon_id "ENSMUSE00000253845.2";
chr5	IsoQuant	exon	65951864	65951952	.	+	.	gene_id "ENSMUSG00000037795.15"; transcript_id "transcript4768.chr5.nic"; exon_number "9"; exon_id "ENSMUSE00000253836.2";
chr5	IsoQuant	exon	65955434	65955510	.	+	.	gene_id "ENSMUSG00000037795.15"; transcript_id "transcript4768.chr5.nic"; exon_number "10"; exon_id "ENSMUSE00000253826.2";
chr5	IsoQuant	exon	65960764	65960910	.	+	.	gene_id "ENSMUSG00000037795.15"; transcript_id "transcript4768.chr5.nic"; exon_number "11"; exon_id "ENSMUSE00000253813.2";
chr5	IsoQuant	exon	65963533	65965886	.	+	.	gene_id "ENSMUSG00000037795.15"; transcript_id "transcript4768.chr5.nic"; exon_number "12"; exon_id "ENSMUSE00000893249.2";
chr5	IsoQuant	exon	65966498	65966583	.	+	.	gene_id "ENSMUSG00000037795.15"; transcript_id "transcript4768.chr5.nic"; exon_number "13"; exon_id "ENSMUSE00000599127.2";
chr5	IsoQuant	exon	65967107	65967152	.	+	.	gene_id "ENSMUSG00000037795.15"; transcript_id "transcript4768.chr5.nic"; exon_number "14"; exon_id "ENSMUSE00000599126.2";
chr5	IsoQuant	exon	65969306	65969493	.	+	.	gene_id "ENSMUSG00000037795.15"; transcript_id "transcript4768.chr5.nic"; exon_number "15"; exon_id "ENSMUSE00001360407.2";
chr5	IsoQuant	exon	65972095	65972213	.	+	.	gene_id "ENSMUSG00000037795.15"; transcript_id "transcript4768.chr5.nic"; exon_number "16"; exon_id "ENSMUSE00000599124.2";
chr5	IsoQuant	exon	65974505	65974640	.	+	.	gene_id "ENSMUSG00000037795.15"; transcript_id "transcript4768.chr5.nic"; exon_number "17"; exon_id "ENSMUSE00000599123.2";
chr5	IsoQuant	exon	65977613	65977801	.	+	.	gene_id "ENSMUSG00000037795.15"; transcript_id "transcript4768.chr5.nic"; exon_number "18"; exon_id "ENSMUSE00000544664.3";
chr5	IsoQuant	exon	65979151	65979319	.	+	.	gene_id "ENSMUSG00000037795.15"; transcript_id "transcript4768.chr5.nic"; exon_number "19"; exon_id "ENSMUSE00000544663.2";
chr5	IsoQuant	exon	65982615	65982738	.	+	.	gene_id "ENSMUSG00000037795.15"; transcript_id "transcript4768.chr5.nic"; exon_number "20"; exon_id "ENSMUSE00000544662.2";
chr5	IsoQuant	exon	65983948	65984217	.	+	.	gene_id "ENSMUSG00000037795.15"; transcript_id "transcript4768.chr5.nic"; exon_number "21"; exon_id "ENSMUSE00001363098.2";
chr5	IsoQuant	transcript	65921363	65984217	.	+	.	gene_id "ENSMUSG00000037795.15"; transcript_id "transcript4770.chr5.nnic"; exons "20";
chr5	IsoQuant	exon	65921363	65921588	.	+	.	gene_id "ENSMUSG00000037795.15"; transcript_id "transcript4770.chr5.nnic"; exon_number "1"; exon_id "2375";
chr5	IsoQuant	exon	65928730	65928784	.	+	.	gene_id "ENSMUSG00000037795.15"; transcript_id "transcript4770.chr5.nnic"; exon_number "2"; exon_id "ENSMUSE00000544677.2";
chr5	IsoQuant	exon	65932928	65933006	.	+	.	gene_id "ENSMUSG00000037795.15"; transcript_id "transcript4770.chr5.nnic"; exon_number "3"; exon_id "ENSMUSE00000544676.2";
chr5	IsoQuant	exon	65941653	65941719	.	+	.	gene_id "ENSMUSG00000037795.15"; transcript_id "transcript4770.chr5.nnic"; exon_number "4"; exon_id "ENSMUSE00001361849.2";
chr5	IsoQuant	exon	65943449	65943704	.	+	.	gene_id "ENSMUSG00000037795.15"; transcript_id "transcript4770.chr5.nnic"; exon_number "5"; exon_id "ENSMUSE00001363958.2";
chr5	IsoQuant	exon	65947361	65948513	.	+	.	gene_id "ENSMUSG00000037795.15"; transcript_id "transcript4770.chr5.nnic"; exon_number "6"; exon_id "ENSMUSE00000253854.4";
chr5	IsoQuant	exon	65950672	65950796	.	+	.	gene_id "ENSMUSG00000037795.15"; transcript_id "transcript4770.chr5.nnic"; exon_number "7"; exon_id "ENSMUSE00000253845.2";
chr5	IsoQuant	exon	65951864	65951952	.	+	.	gene_id "ENSMUSG00000037795.15"; transcript_id "transcript4770.chr5.nnic"; exon_number "8"; exon_id "ENSMUSE00000253836.2";
chr5	IsoQuant	exon	65955434	65955510	.	+	.	gene_id "ENSMUSG00000037795.15"; transcript_id "transcript4770.chr5.nnic"; exon_number "9"; exon_id "ENSMUSE00000253826.2";
chr5	IsoQuant	exon	65960764	65960910	.	+	.	gene_id "ENSMUSG00000037795.15"; transcript_id "transcript4770.chr5.nnic"; exon_number "10"; exon_id "ENSMUSE00000253813.2";
chr5	IsoQuant	exon	65963533	65965886	.	+	.	gene_id "ENSMUSG00000037795.15"; transcript_id "transcript4770.chr5.nnic"; exon_number "11"; exon_id "ENSMUSE00000893249.2";
chr5	IsoQuant	exon	65966498	65966583	.	+	.	gene_id "ENSMUSG00000037795.15"; transcript_id "transcript4770.chr5.nnic"; exon_number "12"; exon_id "ENSMUSE00000599127.2";
chr5	IsoQuant	exon	65967107	65967152	.	+	.	gene_id "ENSMUSG00000037795.15"; transcript_id "transcript4770.chr5.nnic"; exon_number "13"; exon_id "ENSMUSE00000599126.2";
chr5	IsoQuant	exon	65969306	65969493	.	+	.	gene_id "ENSMUSG00000037795.15"; transcript_id "transcript4770.chr5.nnic"; exon_number "14"; exon_id "ENSMUSE00001360407.2";
chr5	IsoQuant	exon	65972095	65972213	.	+	.	gene_id "ENSMUSG00000037795.15"; transcript_id "transcript4770.chr5.nnic"; exon_number "15"; exon_id "ENSMUSE00000599124.2";
chr5	IsoQuant	exon	65974505	65974640	.	+	.	gene_id "ENSMUSG00000037795.15"; transcript_id "transcript4770.chr5.nnic"; exon_number "16"; exon_id "ENSMUSE00000599123.2";
chr5	IsoQuant	exon	65977613	65977801	.	+	.	gene_id "ENSMUSG00000037795.15"; transcript_id "transcript4770.chr5.nnic"; exon_number "17"; exon_id "ENSMUSE00000544664.3";
chr5	IsoQuant	exon	65979151	65979319	.	+	.	gene_id "ENSMUSG00000037795.15"; transcript_id "transcript4770.chr5.nnic"; exon_number "18"; exon_id "ENSMUSE00000544663.2";
chr5	IsoQuant	exon	65982615	65982738	.	+	.	gene_id "ENSMUSG00000037795.15"; transcript_id "transcript4770.chr5.nnic"; exon_number "19"; exon_id "ENSMUSE00000544662.2";
chr5	IsoQuant	exon	65983948	65984217	.	+	.	gene_id "ENSMUSG00000037795.15"; transcript_id "transcript4770.chr5.nnic"; exon_number "20"; exon_id "ENSMUSE00001363098.2";
chr5	IsoQuant	transcript	65920732	65974627	.	+	.	gene_id "ENSMUSG00000037795.15"; transcript_id "transcript4777.chr5.nnic"; exons "15";
chr5	IsoQuant	exon	65920732	65921588	.	+	.	gene_id "ENSMUSG00000037795.15"; transcript_id "transcript4777.chr5.nnic"; exon_number "1"; exon_id "2376";
chr5	IsoQuant	exon	65928730	65928784	.	+	.	gene_id "ENSMUSG00000037795.15"; transcript_id "transcript4777.chr5.nnic"; exon_number "2"; exon_id "ENSMUSE00000544677.2";
chr5	IsoQuant	exon	65932928	65933006	.	+	.	gene_id "ENSMUSG00000037795.15"; transcript_id "transcript4777.chr5.nnic"; exon_number "3"; exon_id "ENSMUSE00000544676.2";
chr5	IsoQuant	exon	65945396	65945484	.	+	.	gene_id "ENSMUSG00000037795.15"; transcript_id "transcript4777.chr5.nnic"; exon_number "4"; exon_id "ENSMUSE00001362087.2";
chr5	IsoQuant	exon	65947361	65948513	.	+	.	gene_id "ENSMUSG00000037795.15"; transcript_id "transcript4777.chr5.nnic"; exon_number "5"; exon_id "ENSMUSE00000253854.4";
chr5	IsoQuant	exon	65950672	65950796	.	+	.	gene_id "ENSMUSG00000037795.15"; transcript_id "transcript4777.chr5.nnic"; exon_number "6"; exon_id "ENSMUSE00000253845.2";
chr5	IsoQuant	exon	65951864	65951952	.	+	.	gene_id "ENSMUSG00000037795.15"; transcript_id "transcript4777.chr5.nnic"; exon_number "7"; exon_id "ENSMUSE00000253836.2";
chr5	IsoQuant	exon	65955434	65955510	.	+	.	gene_id "ENSMUSG00000037795.15"; transcript_id "transcript4777.chr5.nnic"; exon_number "8"; exon_id "ENSMUSE00000253826.2";
chr5	IsoQuant	exon	65960764	65960910	.	+	.	gene_id "ENSMUSG00000037795.15"; transcript_id "transcript4777.chr5.nnic"; exon_number "9"; exon_id "ENSMUSE00000253813.2";
chr5	IsoQuant	exon	65963533	65965886	.	+	.	gene_id "ENSMUSG00000037795.15"; transcript_id "transcript4777.chr5.nnic"; exon_number "10"; exon_id "ENSMUSE00000893249.2";
chr5	IsoQuant	exon	65966498	65966583	.	+	.	gene_id "ENSMUSG00000037795.15"; transcript_id "transcript4777.chr5.nnic"; exon_number "11"; exon_id "ENSMUSE00000599127.2";
chr5	IsoQuant	exon	65967107	65967152	.	+	.	gene_id "ENSMUSG00000037795.15"; transcript_id "transcript4777.chr5.nnic"; exon_number "12"; exon_id "ENSMUSE00000599126.2";
chr5	IsoQuant	exon	65969306	65969493	.	+	.	gene_id "ENSMUSG00000037795.15"; transcript_id "transcript4777.chr5.nnic"; exon_number "13"; exon_id "ENSMUSE00001360407.2";
chr5	IsoQuant	exon	65972095	65972213	.	+	.	gene_id "ENSMUSG00000037795.15"; transcript_id "transcript4777.chr5.nnic"; exon_number "14"; exon_id "ENSMUSE00000599124.2";
chr5	IsoQuant	exon	65974505	65974627	.	+	.	gene_id "ENSMUSG00000037795.15"; transcript_id "transcript4777.chr5.nnic"; exon_number "15"; exon_id "ENSMUSE00001363444.2";
chr5	IsoQuant	transcript	65920827	65964764	.	+	.	gene_id "ENSMUSG00000037795.15"; transcript_id "transcript4790.chr5.nic"; exons "9";
chr5	IsoQuant	exon	65920827	65921588	.	+	.	gene_id "ENSMUSG00000037795.15"; transcript_id "transcript4790.chr5.nic"; exon_number "1"; exon_id "2377";
chr5	IsoQuant	exon	65928730	65928784	.	+	.	gene_id "ENSMUSG00000037795.15"; transcript_id "transcript4790.chr5.nic"; exon_number "2"; exon_id "ENSMUSE00000544677.2";
chr5	IsoQuant	exon	65932928	65933006	.	+	.	gene_id "ENSMUSG00000037795.15"; transcript_id "transcript4790.chr5.nic"; exon_number "3"; exon_id "ENSMUSE00000544676.2";
chr5	IsoQuant	exon	65947361	65948513	.	+	.	gene_id "ENSMUSG00000037795.15"; transcript_id "transcript4790.chr5.nic"; exon_number "4"; exon_id "ENSMUSE00000253854.4";
chr5	IsoQuant	exon	65950672	65950796	.	+	.	gene_id "ENSMUSG00000037795.15"; transcript_id "transcript4790.chr5.nic"; exon_number "5"; exon_id "ENSMUSE00000253845.2";
chr5	IsoQuant	exon	65951864	65951952	.	+	.	gene_id "ENSMUSG00000037795.15"; transcript_id "transcript4790.chr5.nic"; exon_number "6"; exon_id "ENSMUSE00000253836.2";
chr5	IsoQuant	exon	65955434	65955510	.	+	.	gene_id "ENSMUSG00000037795.15"; transcript_id "transcript4790.chr5.nic"; exon_number "7"; exon_id "ENSMUSE00000253826.2";
chr5	IsoQuant	exon	65960764	65960910	.	+	.	gene_id "ENSMUSG00000037795.15"; transcript_id "transcript4790.chr5.nic"; exon_number "8"; exon_id "ENSMUSE00000253813.2";
chr5	IsoQuant	exon	65963533	65964764	.	+	.	gene_id "ENSMUSG00000037795.15"; transcript_id "transcript4790.chr5.nic"; exon_number "9"; exon_id "2378";
chr5	HAVANA	transcript	65921463	65974627	.	+	.	gene_id "ENSMUSG00000037795.15"; transcript_id "ENSMUST00000201615.4"; exons "14"; gene_type "protein_coding"; gene_name "N4bp2"; transcript_type "protein_coding"; transcript_name "N4bp2-206"; protein_id "ENSMUSP00000144278.2"; transcript_support_level "1"; mgi_id "MGI:2684414"; tag "mRNA_end_NF"; havana_gene "OTTMUSG00000022204.1"; havana_transcript "OTTMUST00000052802.1";
chr5	HAVANA	UTR	65921463	65921588	.	+	.	gene_id "ENSMUSG00000037795.15"; transcript_id "ENSMUST00000201615.4"; exon_number "1"; exon_id "ENSMUSE00000745506.2"; gene_type "protein_coding"; gene_name "N4bp2"; transcript_type "protein_coding"; transcript_name "N4bp2-206"; protein_id "ENSMUSP00000144278.2"; transcript_support_level "1"; mgi_id "MGI:2684414"; tag "mRNA_end_NF"; havana_gene "OTTMUSG00000022204.1"; havana_transcript "OTTMUST00000052802.1";
chr5	HAVANA	exon	65921463	65921588	.	+	.	gene_id "ENSMUSG00000037795.15"; transcript_id "ENSMUST00000201615.4"; exon_number "2"; exon_id "ENSMUSE00000745506.2"; gene_type "protein_coding"; gene_name "N4bp2"; transcript_type "protein_coding"; transcript_name "N4bp2-206"; protein_id "ENSMUSP00000144278.2"; transcript_support_level "1"; mgi_id "MGI:2684414"; tag "mRNA_end_NF"; havana_gene "OTTMUSG00000022204.1"; havana_transcript "OTTMUST00000052802.1";
chr5	HAVANA	UTR	65928730	65928784	.	+	.	gene_id "ENSMUSG00000037795.15"; transcript_id "ENSMUST00000201615.4"; exon_number "3"; exon_id "ENSMUSE00000544677.2"; gene_type "protein_coding"; gene_name "N4bp2"; transcript_type "protein_coding"; transcript_name "N4bp2-206"; protein_id "ENSMUSP00000144278.2"; transcript_support_level "1"; mgi_id "MGI:2684414"; tag "mRNA_end_NF"; havana_gene "OTTMUSG00000022204.1"; havana_transcript "OTTMUST00000052802.1";
chr5	HAVANA	exon	65928730	65928784	.	+	.	gene_id "ENSMUSG00000037795.15"; transcript_id "ENSMUST00000201615.4"; exon_number "4"; exon_id "ENSMUSE00000544677.2"; gene_type "protein_coding"; gene_name "N4bp2"; transcript_type "protein_coding"; transcript_name "N4bp2-206"; protein_id "ENSMUSP00000144278.2"; transcript_support_level "1"; mgi_id "MGI:2684414"; tag "mRNA_end_NF"; havana_gene "OTTMUSG00000022204.1"; havana_transcript "OTTMUST00000052802.1";
chr5	HAVANA	UTR	65932928	65933006	.	+	.	gene_id "ENSMUSG00000037795.15"; transcript_id "ENSMUST00000201615.4"; exon_number "5"; exon_id "ENSMUSE00000544676.2"; gene_type "protein_coding"; gene_name "N4bp2"; transcript_type "protein_coding"; transcript_name "N4bp2-206"; protein_id "ENSMUSP00000144278.2"; transcript_support_level "1"; mgi_id "MGI:2684414"; tag "mRNA_end_NF"; havana_gene "OTTMUSG00000022204.1"; havana_transcript "OTTMUST00000052802.1";
chr5	HAVANA	exon	65932928	65933006	.	+	.	gene_id "ENSMUSG00000037795.15"; transcript_id "ENSMUST00000201615.4"; exon_number "6"; exon_id "ENSMUSE00000544676.2"; gene_type "protein_coding"; gene_name "N4bp2"; transcript_type "protein_coding"; transcript_name "N4bp2-206"; protein_id "ENSMUSP00000144278.2"; transcript_support_level "1"; mgi_id "MGI:2684414"; tag "mRNA_end_NF"; havana_gene "OTTMUSG00000022204.1"; havana_transcript "OTTMUST00000052802.1";
chr5	HAVANA	UTR	65947361	65947371	.	+	.	gene_id "ENSMUSG00000037795.15"; transcript_id "ENSMUST00000201615.4"; exon_number "7"; exon_id "2379";
chr5	HAVANA	exon	65947361	65948513	.	+	.	gene_id "ENSMUSG00000037795.15"; transcript_id "ENSMUST00000201615.4"; exon_number "8"; exon_id "ENSMUSE00000253854.4"; gene_type "protein_coding"; gene_name "N4bp2"; transcript_type "protein_coding"; transcript_name "N4bp2-206"; protein_id "ENSMUSP00000144278.2"; transcript_support_level "1"; mgi_id "MGI:2684414"; tag "mRNA_end_NF"; havana_gene "OTTMUSG00000022204.1"; havana_transcript "OTTMUST00000052802.1";
chr5	HAVANA	start_codon	65947372	65947374	.	+	.	gene_id "ENSMUSG00000037795.15"; transcript_id "ENSMUST00000201615.4"; exon_number "9"; exon_id "2380";
chr5	HAVANA	CDS	65947372	65948513	.	+	.	gene_id "ENSMUSG00000037795.15"; transcript_id "ENSMUST00000201615.4"; exon_number "10"; exon_id "2381";
chr5	HAVANA	CDS	65950672	65950796	.	+	.	gene_id "ENSMUSG00000037795.15"; transcript_id "ENSMUST00000201615.4"; exon_number "11"; exon_id "ENSMUSE00000253845.2"; gene_type "protein_coding"; gene_name "N4bp2"; transcript_type "protein_coding"; transcript_name "N4bp2-206"; protein_id "ENSMUSP00000144278.2"; transcript_support_level "1"; mgi_id "MGI:2684414"; tag "mRNA_end_NF"; havana_gene "OTTMUSG00000022204.1"; havana_transcript "OTTMUST00000052802.1";
chr5	HAVANA	exon	65950672	65950796	.	+	.	gene_id "ENSMUSG00000037795.15"; transcript_id "ENSMUST00000201615.4"; exon_number "12"; exon_id "ENSMUSE00000253845.2"; gene_type "protein_coding"; gene_name "N4bp2"; transcript_type "protein_coding"; transcript_name "N4bp2-206"; protein_id "ENSMUSP00000144278.2"; transcript_support_level "1"; mgi_id "MGI:2684414"; tag "mRNA_end_NF"; havana_gene "OTTMUSG00000022204.1"; havana_transcript "OTTMUST00000052802.1";
chr5	HAVANA	CDS	65951864	65951952	.	+	.	gene_id "ENSMUSG00000037795.15"; transcript_id "ENSMUST00000201615.4"; exon_number "13"; exon_id "ENSMUSE00000253836.2"; gene_type "protein_coding"; gene_name "N4bp2"; transcript_type "protein_coding"; transcript_name "N4bp2-206"; protein_id "ENSMUSP00000144278.2"; transcript_support_level "1"; mgi_id "MGI:2684414"; tag "mRNA_end_NF"; havana_gene "OTTMUSG00000022204.1"; havana_transcript "OTTMUST00000052802.1";
chr5	HAVANA	exon	65951864	65951952	.	+	.	gene_id "ENSMUSG00000037795.15"; transcript_id "ENSMUST00000201615.4"; exon_number "14"; exon_id "ENSMUSE00000253836.2"; gene_type "protein_coding"; gene_name "N4bp2"; transcript_type "protein_coding"; transcript_name "N4bp2-206"; protein_id "ENSMUSP00000144278.2"; transcript_support_level "1"; mgi_id "MGI:2684414"; tag "mRNA_end_NF"; havana_gene "OTTMUSG00000022204.1"; havana_transcript "OTTMUST00000052802.1";
chr5	HAVANA	CDS	65955434	65955510	.	+	.	gene_id "ENSMUSG00000037795.15"; transcript_id "ENSMUST00000201615.4"; exon_number "15"; exon_id "ENSMUSE00000253826.2"; gene_type "protein_coding"; gene_name "N4bp2"; transcript_type "protein_coding"; transcript_name "N4bp2-206"; protein_id "ENSMUSP00000144278.2"; transcript_support_level "1"; mgi_id "MGI:2684414"; tag "mRNA_end_NF"; havana_gene "OTTMUSG00000022204.1"; havana_transcript "OTTMUST00000052802.1";
chr5	HAVANA	exon	65955434	65955510	.	+	.	gene_id "ENSMUSG00000037795.15"; transcript_id "ENSMUST00000201615.4"; exon_number "16"; exon_id "ENSMUSE00000253826.2"; gene_type "protein_coding"; gene_name "N4bp2"; transcript_type "protein_coding"; transcript_name "N4bp2-206"; protein_id "ENSMUSP00000144278.2"; transcript_support_level "1"; mgi_id "MGI:2684414"; tag "mRNA_end_NF"; havana_gene "OTTMUSG00000022204.1"; havana_transcript "OTTMUST00000052802.1";
chr5	HAVANA	CDS	65960764	65960910	.	+	.	gene_id "ENSMUSG00000037795.15"; transcript_id "ENSMUST00000201615.4"; exon_number "17"; exon_id "ENSMUSE00000253813.2"; gene_type "protein_coding"; gene_name "N4bp2"; transcript_type "protein_coding"; transcript_name "N4bp2-206"; protein_id "ENSMUSP00000144278.2"; transcript_support_level "1"; mgi_id "MGI:2684414"; tag "mRNA_end_NF"; havana_gene "OTTMUSG00000022204.1"; havana_transcript "OTTMUST00000052802.1";
chr5	HAVANA	exon	65960764	65960910	.	+	.	gene_id "ENSMUSG00000037795.15"; transcript_id "ENSMUST00000201615.4"; exon_number "18"; exon_id "ENSMUSE00000253813.2"; gene_type "protein_coding"; gene_name "N4bp2"; transcript_type "protein_coding"; transcript_name "N4bp2-206"; protein_id "ENSMUSP00000144278.2"; transcript_support_level "1"; mgi_id "MGI:2684414"; tag "mRNA_end_NF"; havana_gene "OTTMUSG00000022204.1"; havana_transcript "OTTMUST00000052802.1";
chr5	HAVANA	CDS	65963533	65965886	.	+	.	gene_id "ENSMUSG00000037795.15"; transcript_id "ENSMUST00000201615.4"; exon_number "19"; exon_id "ENSMUSE00000893249.2"; gene_type "protein_coding"; gene_name "N4bp2"; transcript_type "protein_coding"; transcript_name "N4bp2-206"; protein_id "ENSMUSP00000144278.2"; transcript_support_level "1"; mgi_id "MGI:2684414"; tag "mRNA_end_NF"; havana_gene "OTTMUSG00000022204.1"; havana_transcript "OTTMUST00000052802.1";
chr5	HAVANA	exon	65963533	65965886	.	+	.	gene_id "ENSMUSG00000037795.15"; transcript_id "ENSMUST00000201615.4"; exon_number "20"; exon_id "ENSMUSE00000893249.2"; gene_type "protein_coding"; gene_name "N4bp2"; transcript_type "protein_coding"; transcript_name "N4bp2-206"; protein_id "ENSMUSP00000144278.2"; transcript_support_level "1"; mgi_id "MGI:2684414"; tag "mRNA_end_NF"; havana_gene "OTTMUSG00000022204.1"; havana_transcript "OTTMUST00000052802.1";
chr5	HAVANA	CDS	65966498	65966583	.	+	.	gene_id "ENSMUSG00000037795.15"; transcript_id "ENSMUST00000201615.4"; exon_number "21"; exon_id "ENSMUSE00000599127.2"; gene_type "protein_coding"; gene_name "N4bp2"; transcript_type "protein_coding"; transcript_name "N4bp2-206"; protein_id "ENSMUSP00000144278.2"; transcript_support_level "1"; mgi_id "MGI:2684414"; tag "mRNA_end_NF"; havana_gene "OTTMUSG00000022204.1"; havana_transcript "OTTMUST00000052802.1";
chr5	HAVANA	exon	65966498	65966583	.	+	.	gene_id "ENSMUSG00000037795.15"; transcript_id "ENSMUST00000201615.4"; exon_number "22"; exon_id "ENSMUSE00000599127.2"; gene_type "protein_coding"; gene_name "N4bp2"; transcript_type "protein_coding"; transcript_name "N4bp2-206"; protein_id "ENSMUSP00000144278.2"; transcript_support_level "1"; mgi_id "MGI:2684414"; tag "mRNA_end_NF"; havana_gene "OTTMUSG00000022204.1"; havana_transcript "OTTMUST00000052802.1";
chr5	HAVANA	CDS	65967107	65967152	.	+	.	gene_id "ENSMUSG00000037795.15"; transcript_id "ENSMUST00000201615.4"; exon_number "23"; exon_id "ENSMUSE00000599126.2"; gene_type "protein_coding"; gene_name "N4bp2"; transcript_type "protein_coding"; transcript_name "N4bp2-206"; protein_id "ENSMUSP00000144278.2"; transcript_support_level "1"; mgi_id "MGI:2684414"; tag "mRNA_end_NF"; havana_gene "OTTMUSG00000022204.1"; havana_transcript "OTTMUST00000052802.1";
chr5	HAVANA	exon	65967107	65967152	.	+	.	gene_id "ENSMUSG00000037795.15"; transcript_id "ENSMUST00000201615.4"; exon_number "24"; exon_id "ENSMUSE00000599126.2"; gene_type "protein_coding"; gene_name "N4bp2"; transcript_type "protein_coding"; transcript_name "N4bp2-206"; protein_id "ENSMUSP00000144278.2"; transcript_support_level "1"; mgi_id "MGI:2684414"; tag "mRNA_end_NF"; havana_gene "OTTMUSG00000022204.1"; havana_transcript "OTTMUST00000052802.1";
chr5	HAVANA	CDS	65969306	65969493	.	+	.	gene_id "ENSMUSG00000037795.15"; transcript_id "ENSMUST00000201615.4"; exon_number "25"; exon_id "ENSMUSE00001360407.2"; gene_type "protein_coding"; gene_name "N4bp2"; transcript_type "protein_coding"; transcript_name "N4bp2-206"; protein_id "ENSMUSP00000144278.2"; transcript_support_level "1"; mgi_id "MGI:2684414"; tag "mRNA_end_NF"; havana_gene "OTTMUSG00000022204.1"; havana_transcript "OTTMUST00000052802.1";
chr5	HAVANA	exon	65969306	65969493	.	+	.	gene_id "ENSMUSG00000037795.15"; transcript_id "ENSMUST00000201615.4"; exon_number "26"; exon_id "ENSMUSE00001360407.2"; gene_type "protein_coding"; gene_name "N4bp2"; transcript_type "protein_coding"; transcript_name "N4bp2-206"; protein_id "ENSMUSP00000144278.2"; transcript_support_level "1"; mgi_id "MGI:2684414"; tag "mRNA_end_NF"; havana_gene "OTTMUSG00000022204.1"; havana_transcript "OTTMUST00000052802.1";
chr5	HAVANA	CDS	65972095	65972213	.	+	.	gene_id "ENSMUSG00000037795.15"; transcript_id "ENSMUST00000201615.4"; exon_number "27"; exon_id "ENSMUSE00000599124.2"; gene_type "protein_coding"; gene_name "N4bp2"; transcript_type "protein_coding"; transcript_name "N4bp2-206"; protein_id "ENSMUSP00000144278.2"; transcript_support_level "1"; mgi_id "MGI:2684414"; tag "mRNA_end_NF"; havana_gene "OTTMUSG00000022204.1"; havana_transcript "OTTMUST00000052802.1";
chr5	HAVANA	exon	65972095	65972213	.	+	.	gene_id "ENSMUSG00000037795.15"; transcript_id "ENSMUST00000201615.4"; exon_number "28"; exon_id "ENSMUSE00000599124.2"; gene_type "protein_coding"; gene_name "N4bp2"; transcript_type "protein_coding"; transcript_name "N4bp2-206"; protein_id "ENSMUSP00000144278.2"; transcript_support_level "1"; mgi_id "MGI:2684414"; tag "mRNA_end_NF"; havana_gene "OTTMUSG00000022204.1"; havana_transcript "OTTMUST00000052802.1";
chr5	HAVANA	CDS	65974505	65974627	.	+	.	gene_id "ENSMUSG00000037795.15"; transcript_id "ENSMUST00000201615.4"; exon_number "29"; exon_id "ENSMUSE00001363444.2"; gene_type "protein_coding"; gene_name "N4bp2"; transcript_type "protein_coding"; transcript_name "N4bp2-206"; protein_id "ENSMUSP00000144278.2"; transcript_support_level "1"; mgi_id "MGI:2684414"; tag "mRNA_end_NF"; havana_gene "OTTMUSG00000022204.1"; havana_transcript "OTTMUST00000052802.1";
chr5	HAVANA	exon	65974505	65974627	.	+	.	gene_id "ENSMUSG00000037795.15"; transcript_id "ENSMUST00000201615.4"; exon_number "30"; exon_id "ENSMUSE00001363444.2"; gene_type "protein_coding"; gene_name "N4bp2"; transcript_type "protein_coding"; transcript_name "N4bp2-206"; protein_id "ENSMUSP00000144278.2"; transcript_support_level "1"; mgi_id "MGI:2684414"; tag "mRNA_end_NF"; havana_gene "OTTMUSG00000022204.1"; havana_transcript "OTTMUST00000052802.1";
chr5	IsoQuant	gene	65924737	65926593	.	-	.	gene_id "novel_gene_chr5_4806"; transcripts "1";
chr5	IsoQuant	transcript	65924737	65926593	.	-	.	gene_id "novel_gene_chr5_4806"; transcript_id "transcript4805.chr5.nnic"; exons "1";
chr5	IsoQuant	exon	65924737	65926593	.	-	.	gene_id "novel_gene_chr5_4806"; transcript_id "transcript4805.chr5.nnic"; exon_number "1"; exon_id "2382";
chr5	IsoQuant	gene	65937450	65940822	.	+	.	gene_id "novel_gene_chr5_4802"; transcripts "1";
chr5	IsoQuant	transcript	65937450	65940822	.	+	.	gene_id "novel_gene_chr5_4802"; transcript_id "transcript4801.chr5.nnic"; exons "1";
chr5	IsoQuant	exon	65937450	65940822	.	+	.	gene_id "novel_gene_chr5_4802"; transcript_id "transcript4801.chr5.nnic"; exon_number "1"; exon_id "2383";
chr5	IsoQuant	gene	65957610	65960949	.	+	.	gene_id "novel_gene_chr5_4800"; transcripts "1";
chr5	IsoQuant	transcript	65957610	65960949	.	+	.	gene_id "novel_gene_chr5_4800"; transcript_id "transcript4799.chr5.nnic"; exons "1";
chr5	IsoQuant	exon	65957610	65960949	.	+	.	gene_id "novel_gene_chr5_4800"; transcript_id "transcript4799.chr5.nnic"; exon_number "1"; exon_id "2384";
chr5	HAVANA	gene	66018556	66054043	.	+	.	gene_id "ENSMUSG00000029204.8"; transcripts "1"; gene_type "protein_coding"; gene_name "Rhoh"; mgi_id "MGI:1921984"; havana_gene "OTTMUSG00000055241.1";
chr5	HAVANA	transcript	66020350	66050786	.	+	.	gene_id "ENSMUSG00000029204.8"; transcript_id "ENSMUST00000201533.2"; exons "3"; gene_type "protein_coding"; gene_name "Rhoh"; transcript_type "protein_coding"; transcript_name "Rhoh-202"; protein_id "ENSMUSP00000143810.2"; transcript_support_level "1"; mgi_id "MGI:1921984"; tag "alternative_5_UTR"; ccdsid "CCDS39100.1"; havana_gene "OTTMUSG00000055241.1"; havana_transcript "OTTMUST00000136805.1";
chr5	HAVANA	UTR	66020350	66021224	.	+	.	gene_id "ENSMUSG00000029204.8"; transcript_id "ENSMUST00000201533.2"; exon_number "1"; exon_id "ENSMUSE00001361564.2"; gene_type "protein_coding"; gene_name "Rhoh"; transcript_type "protein_coding"; transcript_name "Rhoh-202"; protein_id "ENSMUSP00000143810.2"; transcript_support_level "1"; mgi_id "MGI:1921984"; tag "alternative_5_UTR"; ccdsid "CCDS39100.1"; havana_gene "OTTMUSG00000055241.1"; havana_transcript "OTTMUST00000136805.1";
chr5	HAVANA	exon	66020350	66021224	.	+	.	gene_id "ENSMUSG00000029204.8"; transcript_id "ENSMUST00000201533.2"; exon_number "2"; exon_id "ENSMUSE00001361564.2"; gene_type "protein_coding"; gene_name "Rhoh"; transcript_type "protein_coding"; transcript_name "Rhoh-202"; protein_id "ENSMUSP00000143810.2"; transcript_support_level "1"; mgi_id "MGI:1921984"; tag "alternative_5_UTR"; ccdsid "CCDS39100.1"; havana_gene "OTTMUSG00000055241.1"; havana_transcript "OTTMUST00000136805.1";
chr5	HAVANA	UTR	66048896	66049014	.	+	.	gene_id "ENSMUSG00000029204.8"; transcript_id "ENSMUST00000201533.2"; exon_number "3"; exon_id "ENSMUSE00000186862.2"; gene_type "protein_coding"; gene_name "Rhoh"; transcript_type "protein_coding"; transcript_name "Rhoh-202"; protein_id "ENSMUSP00000143810.2"; transcript_support_level "1"; mgi_id "MGI:1921984"; tag "alternative_5_UTR"; ccdsid "CCDS39100.1"; havana_gene "OTTMUSG00000055241.1"; havana_transcript "OTTMUST00000136805.1";
chr5	HAVANA	exon	66048896	66049014	.	+	.	gene_id "ENSMUSG00000029204.8"; transcript_id "ENSMUST00000201533.2"; exon_number "4"; exon_id "ENSMUSE00000186862.2"; gene_type "protein_coding"; gene_name "Rhoh"; transcript_type "protein_coding"; transcript_name "Rhoh-202"; protein_id "ENSMUSP00000143810.2"; transcript_support_level "1"; mgi_id "MGI:1921984"; tag "alternative_5_UTR"; ccdsid "CCDS39100.1"; havana_gene "OTTMUSG00000055241.1"; havana_transcript "OTTMUST00000136805.1";
chr5	HAVANA	UTR	66049516	66049731	.	+	.	gene_id "ENSMUSG00000029204.8"; transcript_id "ENSMUST00000201533.2"; exon_number "5"; exon_id "2385";
chr5	HAVANA	exon	66049516	66050786	.	+	.	gene_id "ENSMUSG00000029204.8"; transcript_id "ENSMUST00000201533.2"; exon_number "6"; exon_id "ENSMUSE00001363055.2"; gene_type "protein_coding"; gene_name "Rhoh"; transcript_type "protein_coding"; transcript_name "Rhoh-202"; protein_id "ENSMUSP00000143810.2"; transcript_support_level "1"; mgi_id "MGI:1921984"; tag "alternative_5_UTR"; ccdsid "CCDS39100.1"; havana_gene "OTTMUSG00000055241.1"; havana_transcript "OTTMUST00000136805.1";
chr5	HAVANA	start_codon	66049732	66049734	.	+	.	gene_id "ENSMUSG00000029204.8"; transcript_id "ENSMUST00000201533.2"; exon_number "7"; exon_id "2386";
chr5	HAVANA	CDS	66049732	66050304	.	+	.	gene_id "ENSMUSG00000029204.8"; transcript_id "ENSMUST00000201533.2"; exon_number "8"; exon_id "2387";
chr5	HAVANA	stop_codon	66050305	66050307	.	+	.	gene_id "ENSMUSG00000029204.8"; transcript_id "ENSMUST00000201533.2"; exon_number "9"; exon_id "2388";
chr5	HAVANA	UTR	66050305	66050786	.	+	.	gene_id "ENSMUSG00000029204.8"; transcript_id "ENSMUST00000201533.2"; exon_number "10"; exon_id "2389";
chr5	HAVANA	gene	66173892	66330461	.	-	.	gene_id "ENSMUSG00000070780.12"; transcripts "1"; gene_type "protein_coding"; gene_name "Rbm47"; mgi_id "MGI:2384294"; tag "ncRNA_host"; havana_gene "OTTMUSG00000022238.1";
chr5	HAVANA	transcript	66175945	66308421	.	-	.	gene_id "ENSMUSG00000070780.12"; transcript_id "ENSMUST00000200775.4"; exons "7"; gene_type "protein_coding"; gene_name "Rbm47"; transcript_type "protein_coding"; transcript_name "Rbm47-206"; protein_id "ENSMUSP00000144325.2"; transcript_support_level "1"; mgi_id "MGI:2384294"; tag "alternative_5_UTR"; ccdsid "CCDS19313.1"; havana_gene "OTTMUSG00000022238.1"; havana_transcript "OTTMUST00000052908.1";
chr5	HAVANA	exon	66307859	66308421	.	-	.	gene_id "ENSMUSG00000070780.12"; transcript_id "ENSMUST00000200775.4"; exon_number "1"; exon_id "ENSMUSE00001358113.2"; gene_type "protein_coding"; gene_name "Rbm47"; transcript_type "protein_coding"; transcript_name "Rbm47-206"; protein_id "ENSMUSP00000144325.2"; transcript_support_level "1"; mgi_id "MGI:2384294"; tag "alternative_5_UTR"; ccdsid "CCDS19313.1"; havana_gene "OTTMUSG00000022238.1"; havana_transcript "OTTMUST00000052908.1";
chr5	HAVANA	UTR	66307859	66308421	.	-	.	gene_id "ENSMUSG00000070780.12"; transcript_id "ENSMUST00000200775.4"; exon_number "2"; exon_id "ENSMUSE00001358113.2"; gene_type "protein_coding"; gene_name "Rbm47"; transcript_type "protein_coding"; transcript_name "Rbm47-206"; protein_id "ENSMUSP00000144325.2"; transcript_support_level "1"; mgi_id "MGI:2384294"; tag "alternative_5_UTR"; ccdsid "CCDS19313.1"; havana_gene "OTTMUSG00000022238.1"; havana_transcript "OTTMUST00000052908.1";
chr5	HAVANA	exon	66255050	66255131	.	-	.	gene_id "ENSMUSG00000070780.12"; transcript_id "ENSMUST00000200775.4"; exon_number "3"; exon_id "ENSMUSE00000599107.2"; gene_type "protein_coding"; gene_name "Rbm47"; transcript_type "protein_coding"; transcript_name "Rbm47-206"; protein_id "ENSMUSP00000144325.2"; transcript_support_level "1"; mgi_id "MGI:2384294"; tag "alternative_5_UTR"; ccdsid "CCDS19313.1"; havana_gene "OTTMUSG00000022238.1"; havana_transcript "OTTMUST00000052908.1";
chr5	HAVANA	UTR	66255050	66255131	.	-	.	gene_id "ENSMUSG00000070780.12"; transcript_id "ENSMUST00000200775.4"; exon_number "4"; exon_id "ENSMUSE00000599107.2"; gene_type "protein_coding"; gene_name "Rbm47"; transcript_type "protein_coding"; transcript_name "Rbm47-206"; protein_id "ENSMUSP00000144325.2"; transcript_support_level "1"; mgi_id "MGI:2384294"; tag "alternative_5_UTR"; ccdsid "CCDS19313.1"; havana_gene "OTTMUSG00000022238.1"; havana_transcript "OTTMUST00000052908.1";
chr5	HAVANA	exon	66203430	66203556	.	-	.	gene_id "ENSMUSG00000070780.12"; transcript_id "ENSMUST00000200775.4"; exon_number "5"; exon_id "ENSMUSE00000599106.2"; gene_type "protein_coding"; gene_name "Rbm47"; transcript_type "protein_coding"; transcript_name "Rbm47-206"; protein_id "ENSMUSP00000144325.2"; transcript_support_level "1"; mgi_id "MGI:2384294"; tag "alternative_5_UTR"; ccdsid "CCDS19313.1"; havana_gene "OTTMUSG00000022238.1"; havana_transcript "OTTMUST00000052908.1";
chr5	HAVANA	UTR	66203430	66203556	.	-	.	gene_id "ENSMUSG00000070780.12"; transcript_id "ENSMUST00000200775.4"; exon_number "6"; exon_id "ENSMUSE00000599106.2"; gene_type "protein_coding"; gene_name "Rbm47"; transcript_type "protein_coding"; transcript_name "Rbm47-206"; protein_id "ENSMUSP00000144325.2"; transcript_support_level "1"; mgi_id "MGI:2384294"; tag "alternative_5_UTR"; ccdsid "CCDS19313.1"; havana_gene "OTTMUSG00000022238.1"; havana_transcript "OTTMUST00000052908.1";
chr5	HAVANA	UTR	66184602	66184632	.	-	.	gene_id "ENSMUSG00000070780.12"; transcript_id "ENSMUST00000200775.4"; exon_number "7"; exon_id "2390";
chr5	HAVANA	start_codon	66184599	66184601	.	-	.	gene_id "ENSMUSG00000070780.12"; transcript_id "ENSMUST00000200775.4"; exon_number "8"; exon_id "2391";
chr5	HAVANA	exon	66183473	66184632	.	-	.	gene_id "ENSMUSG00000070780.12"; transcript_id "ENSMUST00000200775.4"; exon_number "9"; exon_id "ENSMUSE00000599105.2"; gene_type "protein_coding"; gene_name "Rbm47"; transcript_type "protein_coding"; transcript_name "Rbm47-206"; protein_id "ENSMUSP00000144325.2"; transcript_support_level "1"; mgi_id "MGI:2384294"; tag "alternative_5_UTR"; ccdsid "CCDS19313.1"; havana_gene "OTTMUSG00000022238.1"; havana_transcript "OTTMUST00000052908.1";
chr5	HAVANA	CDS	66183473	66184601	.	-	.	gene_id "ENSMUSG00000070780.12"; transcript_id "ENSMUST00000200775.4"; exon_number "10"; exon_id "2392";
chr5	HAVANA	exon	66182296	66182502	.	-	.	gene_id "ENSMUSG00000070780.12"; transcript_id "ENSMUST00000200775.4"; exon_number "11"; exon_id "ENSMUSE00000599104.2"; gene_type "protein_coding"; gene_name "Rbm47"; transcript_type "protein_coding"; transcript_name "Rbm47-206"; protein_id "ENSMUSP00000144325.2"; transcript_support_level "1"; mgi_id "MGI:2384294"; tag "alternative_5_UTR"; ccdsid "CCDS19313.1"; havana_gene "OTTMUSG00000022238.1"; havana_transcript "OTTMUST00000052908.1";
chr5	HAVANA	CDS	66182296	66182502	.	-	.	gene_id "ENSMUSG00000070780.12"; transcript_id "ENSMUST00000200775.4"; exon_number "12"; exon_id "ENSMUSE00000599104.2"; gene_type "protein_coding"; gene_name "Rbm47"; transcript_type "protein_coding"; transcript_name "Rbm47-206"; protein_id "ENSMUSP00000144325.2"; transcript_support_level "1"; mgi_id "MGI:2384294"; tag "alternative_5_UTR"; ccdsid "CCDS19313.1"; havana_gene "OTTMUSG00000022238.1"; havana_transcript "OTTMUST00000052908.1";
chr5	HAVANA	exon	66179971	66180176	.	-	.	gene_id "ENSMUSG00000070780.12"; transcript_id "ENSMUST00000200775.4"; exon_number "13"; exon_id "ENSMUSE00001362631.2"; gene_type "protein_coding"; gene_name "Rbm47"; transcript_type "protein_coding"; transcript_name "Rbm47-206"; protein_id "ENSMUSP00000144325.2"; transcript_support_level "1"; mgi_id "MGI:2384294"; tag "alternative_5_UTR"; ccdsid "CCDS19313.1"; havana_gene "OTTMUSG00000022238.1"; havana_transcript "OTTMUST00000052908.1";
chr5	HAVANA	CDS	66179971	66180176	.	-	.	gene_id "ENSMUSG00000070780.12"; transcript_id "ENSMUST00000200775.4"; exon_number "14"; exon_id "ENSMUSE00001362631.2"; gene_type "protein_coding"; gene_name "Rbm47"; transcript_type "protein_coding"; transcript_name "Rbm47-206"; protein_id "ENSMUSP00000144325.2"; transcript_support_level "1"; mgi_id "MGI:2384294"; tag "alternative_5_UTR"; ccdsid "CCDS19313.1"; havana_gene "OTTMUSG00000022238.1"; havana_transcript "OTTMUST00000052908.1";
chr5	HAVANA	CDS	66176552	66176779	.	-	.	gene_id "ENSMUSG00000070780.12"; transcript_id "ENSMUST00000200775.4"; exon_number "15"; exon_id "2393";
chr5	HAVANA	stop_codon	66176549	66176551	.	-	.	gene_id "ENSMUSG00000070780.12"; transcript_id "ENSMUST00000200775.4"; exon_number "16"; exon_id "2394";
chr5	HAVANA	exon	66175945	66176779	.	-	.	gene_id "ENSMUSG00000070780.12"; transcript_id "ENSMUST00000200775.4"; exon_number "17"; exon_id "ENSMUSE00000696791.4"; gene_type "protein_coding"; gene_name "Rbm47"; transcript_type "protein_coding"; transcript_name "Rbm47-206"; protein_id "ENSMUSP00000144325.2"; transcript_support_level "1"; mgi_id "MGI:2384294"; tag "alternative_5_UTR"; ccdsid "CCDS19313.1"; havana_gene "OTTMUSG00000022238.1"; havana_transcript "OTTMUST00000052908.1";
chr5	HAVANA	UTR	66175945	66176551	.	-	.	gene_id "ENSMUSG00000070780.12"; transcript_id "ENSMUST00000200775.4"; exon_number "18"; exon_id "2395";
chr5	HAVANA	gene	66456046	66776180	.	-	.	gene_id "ENSMUSG00000029207.18"; transcripts "9"; gene_type "protein_coding"; gene_name "Apbb2"; mgi_id "MGI:108405"; tag "ncRNA_host"; havana_gene "OTTMUSG00000033024.1";
chr5	IsoQuant	transcript	66459215	66776180	.	-	.	gene_id "ENSMUSG00000029207.18"; transcript_id "transcript4820.chr5.nic"; exons "18";
chr5	IsoQuant	exon	66775911	66776180	.	-	.	gene_id "ENSMUSG00000029207.18"; transcript_id "transcript4820.chr5.nic"; exon_number "1"; exon_id "2396";
chr5	IsoQuant	exon	66700805	66700960	.	-	.	gene_id "ENSMUSG00000029207.18"; transcript_id "transcript4820.chr5.nic"; exon_number "2"; exon_id "ENSMUSE00000848977.2";
chr5	IsoQuant	exon	66649401	66649515	.	-	.	gene_id "ENSMUSG00000029207.18"; transcript_id "transcript4820.chr5.nic"; exon_number "3"; exon_id "ENSMUSE00000859394.2";
chr5	IsoQuant	exon	66619441	66619509	.	-	.	gene_id "ENSMUSG00000029207.18"; transcript_id "transcript4820.chr5.nic"; exon_number "4"; exon_id "ENSMUSE00001212892.2";
chr5	IsoQuant	exon	66608811	66609626	.	-	.	gene_id "ENSMUSG00000029207.18"; transcript_id "transcript4820.chr5.nic"; exon_number "5"; exon_id "ENSMUSE00001307881.2";
chr5	IsoQuant	exon	66557419	66557627	.	-	.	gene_id "ENSMUSG00000029207.18"; transcript_id "transcript4820.chr5.nic"; exon_number "6"; exon_id "ENSMUSE00000853405.2";
chr5	IsoQuant	exon	66549616	66549678	.	-	.	gene_id "ENSMUSG00000029207.18"; transcript_id "transcript4820.chr5.nic"; exon_number "7"; exon_id "ENSMUSE00000424149.4";
chr5	IsoQuant	exon	66549115	66549200	.	-	.	gene_id "ENSMUSG00000029207.18"; transcript_id "transcript4820.chr5.nic"; exon_number "8"; exon_id "ENSMUSE00000424145.3";
chr5	IsoQuant	exon	66548970	66549030	.	-	.	gene_id "ENSMUSG00000029207.18"; transcript_id "transcript4820.chr5.nic"; exon_number "9"; exon_id "ENSMUSE00000599035.2";
chr5	IsoQuant	exon	66522317	66522463	.	-	.	gene_id "ENSMUSG00000029207.18"; transcript_id "transcript4820.chr5.nic"; exon_number "10"; exon_id "ENSMUSE00001229051.2";
chr5	IsoQuant	exon	66520061	66520188	.	-	.	gene_id "ENSMUSG00000029207.18"; transcript_id "transcript4820.chr5.nic"; exon_number "11"; exon_id "ENSMUSE00000599033.2";
chr5	IsoQuant	exon	66480945	66480950	.	-	.	gene_id "ENSMUSG00000029207.18"; transcript_id "transcript4820.chr5.nic"; exon_number "12"; exon_id "ENSMUSE00001469029.2";
chr5	IsoQuant	exon	66470658	66470772	.	-	.	gene_id "ENSMUSG00000029207.18"; transcript_id "transcript4820.chr5.nic"; exon_number "13"; exon_id "ENSMUSE00001290002.2";
chr5	IsoQuant	exon	66469502	66469589	.	-	.	gene_id "ENSMUSG00000029207.18"; transcript_id "transcript4820.chr5.nic"; exon_number "14"; exon_id "ENSMUSE00001288588.2";
chr5	IsoQuant	exon	66468343	66468426	.	-	.	gene_id "ENSMUSG00000029207.18"; transcript_id "transcript4820.chr5.nic"; exon_number "15"; exon_id "ENSMUSE00001238474.2";
chr5	IsoQuant	exon	66466421	66466536	.	-	.	gene_id "ENSMUSG00000029207.18"; transcript_id "transcript4820.chr5.nic"; exon_number "16"; exon_id "ENSMUSE00001258228.2";
chr5	IsoQuant	exon	66464878	66465057	.	-	.	gene_id "ENSMUSG00000029207.18"; transcript_id "transcript4820.chr5.nic"; exon_number "17"; exon_id "ENSMUSE00001310021.2";
chr5	IsoQuant	exon	66459215	66460052	.	-	.	gene_id "ENSMUSG00000029207.18"; transcript_id "transcript4820.chr5.nic"; exon_number "18"; exon_id "ENSMUSE00001266670.2";
chr5	IsoQuant	transcript	66459215	66776180	.	-	.	gene_id "ENSMUSG00000029207.18"; transcript_id "transcript4823.chr5.nic"; exons "17";
chr5	IsoQuant	exon	66775911	66776180	.	-	.	gene_id "ENSMUSG00000029207.18"; transcript_id "transcript4823.chr5.nic"; exon_number "1"; exon_id "chr5.2396";
chr5	IsoQuant	exon	66700805	66700960	.	-	.	gene_id "ENSMUSG00000029207.18"; transcript_id "transcript4823.chr5.nic"; exon_number "2"; exon_id "ENSMUSE00000848977.2";
chr5	IsoQuant	exon	66619441	66619509	.	-	.	gene_id "ENSMUSG00000029207.18"; transcript_id "transcript4823.chr5.nic"; exon_number "3"; exon_id "ENSMUSE00001212892.2";
chr5	IsoQuant	exon	66608811	66609626	.	-	.	gene_id "ENSMUSG00000029207.18"; transcript_id "transcript4823.chr5.nic"; exon_number "4"; exon_id "ENSMUSE00001307881.2";
chr5	IsoQuant	exon	66557419	66557624	.	-	.	gene_id "ENSMUSG00000029207.18"; transcript_id "transcript4823.chr5.nic"; exon_number "5"; exon_id "ENSMUSE00000253038.3";
chr5	IsoQuant	exon	66549616	66549678	.	-	.	gene_id "ENSMUSG00000029207.18"; transcript_id "transcript4823.chr5.nic"; exon_number "6"; exon_id "ENSMUSE00000424149.4";
chr5	IsoQuant	exon	66549115	66549200	.	-	.	gene_id "ENSMUSG00000029207.18"; transcript_id "transcript4823.chr5.nic"; exon_number "7"; exon_id "ENSMUSE00000424145.3";
chr5	IsoQuant	exon	66548970	66549030	.	-	.	gene_id "ENSMUSG00000029207.18"; transcript_id "transcript4823.chr5.nic"; exon_number "8"; exon_id "ENSMUSE00000599035.2";
chr5	IsoQuant	exon	66522317	66522463	.	-	.	gene_id "ENSMUSG00000029207.18"; transcript_id "transcript4823.chr5.nic"; exon_number "9"; exon_id "ENSMUSE00001229051.2";
chr5	IsoQuant	exon	66520061	66520188	.	-	.	gene_id "ENSMUSG00000029207.18"; transcript_id "transcript4823.chr5.nic"; exon_number "10"; exon_id "ENSMUSE00000599033.2";
chr5	IsoQuant	exon	66480945	66480950	.	-	.	gene_id "ENSMUSG00000029207.18"; transcript_id "transcript4823.chr5.nic"; exon_number "11"; exon_id "ENSMUSE00001469029.2";
chr5	IsoQuant	exon	66470658	66470772	.	-	.	gene_id "ENSMUSG00000029207.18"; transcript_id "transcript4823.chr5.nic"; exon_number "12"; exon_id "ENSMUSE00001290002.2";
chr5	IsoQuant	exon	66469502	66469589	.	-	.	gene_id "ENSMUSG00000029207.18"; transcript_id "transcript4823.chr5.nic"; exon_number "13"; exon_id "ENSMUSE00001288588.2";
chr5	IsoQuant	exon	66468343	66468426	.	-	.	gene_id "ENSMUSG00000029207.18"; transcript_id "transcript4823.chr5.nic"; exon_number "14"; exon_id "ENSMUSE00001238474.2";
chr5	IsoQuant	exon	66466421	66466536	.	-	.	gene_id "ENSMUSG00000029207.18"; transcript_id "transcript4823.chr5.nic"; exon_number "15"; exon_id "ENSMUSE00001258228.2";
chr5	IsoQuant	exon	66464878	66465057	.	-	.	gene_id "ENSMUSG00000029207.18"; transcript_id "transcript4823.chr5.nic"; exon_number "16"; exon_id "ENSMUSE00001310021.2";
chr5	IsoQuant	exon	66459215	66460052	.	-	.	gene_id "ENSMUSG00000029207.18"; transcript_id "transcript4823.chr5.nic"; exon_number "17"; exon_id "ENSMUSE00001266670.2";
chr5	IsoQuant	transcript	66459215	66776180	.	-	.	gene_id "ENSMUSG00000029207.18"; transcript_id "transcript4824.chr5.nic"; exons "17";
chr5	IsoQuant	exon	66775911	66776180	.	-	.	gene_id "ENSMUSG00000029207.18"; transcript_id "transcript4824.chr5.nic"; exon_number "1"; exon_id "chr5.2396";
chr5	IsoQuant	exon	66700805	66700960	.	-	.	gene_id "ENSMUSG00000029207.18"; transcript_id "transcript4824.chr5.nic"; exon_number "2"; exon_id "ENSMUSE00000848977.2";
chr5	IsoQuant	exon	66649401	66649515	.	-	.	gene_id "ENSMUSG00000029207.18"; transcript_id "transcript4824.chr5.nic"; exon_number "3"; exon_id "ENSMUSE00000859394.2";
chr5	IsoQuant	exon	66619441	66619509	.	-	.	gene_id "ENSMUSG00000029207.18"; transcript_id "transcript4824.chr5.nic"; exon_number "4"; exon_id "ENSMUSE00001212892.2";
chr5	IsoQuant	exon	66608811	66609626	.	-	.	gene_id "ENSMUSG00000029207.18"; transcript_id "transcript4824.chr5.nic"; exon_number "5"; exon_id "ENSMUSE00001307881.2";
chr5	IsoQuant	exon	66557419	66557624	.	-	.	gene_id "ENSMUSG00000029207.18"; transcript_id "transcript4824.chr5.nic"; exon_number "6"; exon_id "ENSMUSE00000253038.3";
chr5	IsoQuant	exon	66549115	66549200	.	-	.	gene_id "ENSMUSG00000029207.18"; transcript_id "transcript4824.chr5.nic"; exon_number "7"; exon_id "ENSMUSE00000424145.3";
chr5	IsoQuant	exon	66548970	66549030	.	-	.	gene_id "ENSMUSG00000029207.18"; transcript_id "transcript4824.chr5.nic"; exon_number "8"; exon_id "ENSMUSE00000599035.2";
chr5	IsoQuant	exon	66522317	66522463	.	-	.	gene_id "ENSMUSG00000029207.18"; transcript_id "transcript4824.chr5.nic"; exon_number "9"; exon_id "ENSMUSE00001229051.2";
chr5	IsoQuant	exon	66520061	66520188	.	-	.	gene_id "ENSMUSG00000029207.18"; transcript_id "transcript4824.chr5.nic"; exon_number "10"; exon_id "ENSMUSE00000599033.2";
chr5	IsoQuant	exon	66480945	66480950	.	-	.	gene_id "ENSMUSG00000029207.18"; transcript_id "transcript4824.chr5.nic"; exon_number "11"; exon_id "ENSMUSE00001469029.2";
chr5	IsoQuant	exon	66470658	66470772	.	-	.	gene_id "ENSMUSG00000029207.18"; transcript_id "transcript4824.chr5.nic"; exon_number "12"; exon_id "ENSMUSE00001290002.2";
chr5	IsoQuant	exon	66469502	66469589	.	-	.	gene_id "ENSMUSG00000029207.18"; transcript_id "transcript4824.chr5.nic"; exon_number "13"; exon_id "ENSMUSE00001288588.2";
chr5	IsoQuant	exon	66468343	66468426	.	-	.	gene_id "ENSMUSG00000029207.18"; transcript_id "transcript4824.chr5.nic"; exon_number "14"; exon_id "ENSMUSE00001238474.2";
chr5	IsoQuant	exon	66466421	66466536	.	-	.	gene_id "ENSMUSG00000029207.18"; transcript_id "transcript4824.chr5.nic"; exon_number "15"; exon_id "ENSMUSE00001258228.2";
chr5	IsoQuant	exon	66464878	66465057	.	-	.	gene_id "ENSMUSG00000029207.18"; transcript_id "transcript4824.chr5.nic"; exon_number "16"; exon_id "ENSMUSE00001310021.2";
chr5	IsoQuant	exon	66459215	66460052	.	-	.	gene_id "ENSMUSG00000029207.18"; transcript_id "transcript4824.chr5.nic"; exon_number "17"; exon_id "ENSMUSE00001266670.2";
chr5	IsoQuant	transcript	66459215	66776180	.	-	.	gene_id "ENSMUSG00000029207.18"; transcript_id "transcript4836.chr5.nic"; exons "15";
chr5	IsoQuant	exon	66775911	66776180	.	-	.	gene_id "ENSMUSG00000029207.18"; transcript_id "transcript4836.chr5.nic"; exon_number "1"; exon_id "chr5.2396";
chr5	IsoQuant	exon	66700805	66700960	.	-	.	gene_id "ENSMUSG00000029207.18"; transcript_id "transcript4836.chr5.nic"; exon_number "2"; exon_id "ENSMUSE00000848977.2";
chr5	IsoQuant	exon	66619441	66619509	.	-	.	gene_id "ENSMUSG00000029207.18"; transcript_id "transcript4836.chr5.nic"; exon_number "3"; exon_id "ENSMUSE00001212892.2";
chr5	IsoQuant	exon	66608811	66609626	.	-	.	gene_id "ENSMUSG00000029207.18"; transcript_id "transcript4836.chr5.nic"; exon_number "4"; exon_id "ENSMUSE00001307881.2";
chr5	IsoQuant	exon	66557419	66557624	.	-	.	gene_id "ENSMUSG00000029207.18"; transcript_id "transcript4836.chr5.nic"; exon_number "5"; exon_id "ENSMUSE00000253038.3";
chr5	IsoQuant	exon	66549115	66549200	.	-	.	gene_id "ENSMUSG00000029207.18"; transcript_id "transcript4836.chr5.nic"; exon_number "6"; exon_id "ENSMUSE00000424145.3";
chr5	IsoQuant	exon	66548970	66549030	.	-	.	gene_id "ENSMUSG00000029207.18"; transcript_id "transcript4836.chr5.nic"; exon_number "7"; exon_id "ENSMUSE00000599035.2";
chr5	IsoQuant	exon	66522317	66522463	.	-	.	gene_id "ENSMUSG00000029207.18"; transcript_id "transcript4836.chr5.nic"; exon_number "8"; exon_id "ENSMUSE00001229051.2";
chr5	IsoQuant	exon	66520061	66520188	.	-	.	gene_id "ENSMUSG00000029207.18"; transcript_id "transcript4836.chr5.nic"; exon_number "9"; exon_id "ENSMUSE00000599033.2";
chr5	IsoQuant	exon	66470658	66470772	.	-	.	gene_id "ENSMUSG00000029207.18"; transcript_id "transcript4836.chr5.nic"; exon_number "10"; exon_id "ENSMUSE00001290002.2";
chr5	IsoQuant	exon	66469502	66469589	.	-	.	gene_id "ENSMUSG00000029207.18"; transcript_id "transcript4836.chr5.nic"; exon_number "11"; exon_id "ENSMUSE00001288588.2";
chr5	IsoQuant	exon	66468343	66468426	.	-	.	gene_id "ENSMUSG00000029207.18"; transcript_id "transcript4836.chr5.nic"; exon_number "12"; exon_id "ENSMUSE00001238474.2";
chr5	IsoQuant	exon	66466421	66466536	.	-	.	gene_id "ENSMUSG00000029207.18"; transcript_id "transcript4836.chr5.nic"; exon_number "13"; exon_id "ENSMUSE00001258228.2";
chr5	IsoQuant	exon	66464878	66465057	.	-	.	gene_id "ENSMUSG00000029207.18"; transcript_id "transcript4836.chr5.nic"; exon_number "14"; exon_id "ENSMUSE00001310021.2";
chr5	IsoQuant	exon	66459215	66460052	.	-	.	gene_id "ENSMUSG00000029207.18"; transcript_id "transcript4836.chr5.nic"; exon_number "15"; exon_id "ENSMUSE00001266670.2";
chr5	IsoQuant	transcript	66459215	66495012	.	-	.	gene_id "ENSMUSG00000029207.18"; transcript_id "transcript4841.chr5.nnic"; exons "8";
chr5	IsoQuant	exon	66494809	66495012	.	-	.	gene_id "ENSMUSG00000029207.18"; transcript_id "transcript4841.chr5.nnic"; exon_number "1"; exon_id "2397";
chr5	IsoQuant	exon	66480945	66480950	.	-	.	gene_id "ENSMUSG00000029207.18"; transcript_id "transcript4841.chr5.nnic"; exon_number "2"; exon_id "ENSMUSE00001469029.2";
chr5	IsoQuant	exon	66470658	66470772	.	-	.	gene_id "ENSMUSG00000029207.18"; transcript_id "transcript4841.chr5.nnic"; exon_number "3"; exon_id "ENSMUSE00001290002.2";
chr5	IsoQuant	exon	66469502	66469589	.	-	.	gene_id "ENSMUSG00000029207.18"; transcript_id "transcript4841.chr5.nnic"; exon_number "4"; exon_id "ENSMUSE00001288588.2";
chr5	IsoQuant	exon	66468343	66468426	.	-	.	gene_id "ENSMUSG00000029207.18"; transcript_id "transcript4841.chr5.nnic"; exon_number "5"; exon_id "ENSMUSE00001238474.2";
chr5	IsoQuant	exon	66466421	66466536	.	-	.	gene_id "ENSMUSG00000029207.18"; transcript_id "transcript4841.chr5.nnic"; exon_number "6"; exon_id "ENSMUSE00001258228.2";
chr5	IsoQuant	exon	66464878	66465057	.	-	.	gene_id "ENSMUSG00000029207.18"; transcript_id "transcript4841.chr5.nnic"; exon_number "7"; exon_id "ENSMUSE00001310021.2";
chr5	IsoQuant	exon	66459215	66460052	.	-	.	gene_id "ENSMUSG00000029207.18"; transcript_id "transcript4841.chr5.nnic"; exon_number "8"; exon_id "ENSMUSE00001266670.2";
chr5	HAVANA	transcript	66459215	66495025	.	-	.	gene_id "ENSMUSG00000029207.18"; transcript_id "ENSMUST00000160775.8"; exons "7"; gene_type "protein_coding"; gene_name "Apbb2"; transcript_type "protein_coding_CDS_not_defined"; transcript_name "Apbb2-208"; transcript_support_level "1"; mgi_id "MGI:108405"; havana_gene "OTTMUSG00000033024.1"; havana_transcript "OTTMUST00000082404.1";
chr5	HAVANA	exon	66494809	66495025	.	-	.	gene_id "ENSMUSG00000029207.18"; transcript_id "ENSMUST00000160775.8"; exon_number "1"; exon_id "ENSMUSE00000857607.3"; gene_type "protein_coding"; gene_name "Apbb2"; transcript_type "protein_coding_CDS_not_defined"; transcript_name "Apbb2-208"; transcript_support_level "1"; mgi_id "MGI:108405"; havana_gene "OTTMUSG00000033024.1"; havana_transcript "OTTMUST00000082404.1";
chr5	HAVANA	exon	66470658	66470772	.	-	.	gene_id "ENSMUSG00000029207.18"; transcript_id "ENSMUST00000160775.8"; exon_number "2"; exon_id "ENSMUSE00001290002.2"; gene_type "protein_coding"; gene_name "Apbb2"; transcript_type "protein_coding_CDS_not_defined"; transcript_name "Apbb2-208"; transcript_support_level "1"; mgi_id "MGI:108405"; havana_gene "OTTMUSG00000033024.1"; havana_transcript "OTTMUST00000082404.1";
chr5	HAVANA	exon	66469502	66469589	.	-	.	gene_id "ENSMUSG00000029207.18"; transcript_id "ENSMUST00000160775.8"; exon_number "3"; exon_id "ENSMUSE00001288588.2"; gene_type "protein_coding"; gene_name "Apbb2"; transcript_type "protein_coding_CDS_not_defined"; transcript_name "Apbb2-208"; transcript_support_level "1"; mgi_id "MGI:108405"; havana_gene "OTTMUSG00000033024.1"; havana_transcript "OTTMUST00000082404.1";
chr5	HAVANA	exon	66468343	66468426	.	-	.	gene_id "ENSMUSG00000029207.18"; transcript_id "ENSMUST00000160775.8"; exon_number "4"; exon_id "ENSMUSE00001238474.2"; gene_type "protein_coding"; gene_name "Apbb2"; transcript_type "protein_coding_CDS_not_defined"; transcript_name "Apbb2-208"; transcript_support_level "1"; mgi_id "MGI:108405"; havana_gene "OTTMUSG00000033024.1"; havana_transcript "OTTMUST00000082404.1";
chr5	HAVANA	exon	66466421	66466536	.	-	.	gene_id "ENSMUSG00000029207.18"; transcript_id "ENSMUST00000160775.8"; exon_number "5"; exon_id "ENSMUSE00001258228.2"; gene_type "protein_coding"; gene_name "Apbb2"; transcript_type "protein_coding_CDS_not_defined"; transcript_name "Apbb2-208"; transcript_support_level "1"; mgi_id "MGI:108405"; havana_gene "OTTMUSG00000033024.1"; havana_transcript "OTTMUST00000082404.1";
chr5	HAVANA	exon	66464878	66465057	.	-	.	gene_id "ENSMUSG00000029207.18"; transcript_id "ENSMUST00000160775.8"; exon_number "6"; exon_id "ENSMUSE00001310021.2"; gene_type "protein_coding"; gene_name "Apbb2"; transcript_type "protein_coding_CDS_not_defined"; transcript_name "Apbb2-208"; transcript_support_level "1"; mgi_id "MGI:108405"; havana_gene "OTTMUSG00000033024.1"; havana_transcript "OTTMUST00000082404.1";
chr5	HAVANA	exon	66459215	66460052	.	-	.	gene_id "ENSMUSG00000029207.18"; transcript_id "ENSMUST00000160775.8"; exon_number "7"; exon_id "ENSMUSE00001266670.2"; gene_type "protein_coding"; gene_name "Apbb2"; transcript_type "protein_coding_CDS_not_defined"; transcript_name "Apbb2-208"; transcript_support_level "1"; mgi_id "MGI:108405"; havana_gene "OTTMUSG00000033024.1"; havana_transcript "OTTMUST00000082404.1";
chr5	IsoQuant	transcript	66608452	66776180	.	-	.	gene_id "ENSMUSG00000029207.18"; transcript_id "transcript4849.chr5.nic"; exons "5";
chr5	IsoQuant	exon	66775911	66776180	.	-	.	gene_id "ENSMUSG00000029207.18"; transcript_id "transcript4849.chr5.nic"; exon_number "1"; exon_id "chr5.2396";
chr5	IsoQuant	exon	66700805	66700960	.	-	.	gene_id "ENSMUSG00000029207.18"; transcript_id "transcript4849.chr5.nic"; exon_number "2"; exon_id "ENSMUSE00000848977.2";
chr5	IsoQuant	exon	66649401	66649515	.	-	.	gene_id "ENSMUSG00000029207.18"; transcript_id "transcript4849.chr5.nic"; exon_number "3"; exon_id "ENSMUSE00000859394.2";
chr5	IsoQuant	exon	66619441	66619509	.	-	.	gene_id "ENSMUSG00000029207.18"; transcript_id "transcript4849.chr5.nic"; exon_number "4"; exon_id "ENSMUSE00001212892.2";
chr5	IsoQuant	exon	66608452	66609626	.	-	.	gene_id "ENSMUSG00000029207.18"; transcript_id "transcript4849.chr5.nic"; exon_number "5"; exon_id "2398";
chr5	HAVANA	transcript	66459231	66776014	.	-	.	gene_id "ENSMUSG00000029207.18"; transcript_id "ENSMUST00000162349.8"; exons "18"; gene_type "protein_coding"; gene_name "Apbb2"; transcript_type "protein_coding"; transcript_name "Apbb2-214"; protein_id "ENSMUSP00000123752.3"; transcript_support_level "5"; mgi_id "MGI:108405"; tag "basic"; ccdsid "CCDS51510.1"; havana_gene "OTTMUSG00000033024.1"; havana_transcript "OTTMUST00000137968.1";
chr5	HAVANA	exon	66775911	66776014	.	-	.	gene_id "ENSMUSG00000029207.18"; transcript_id "ENSMUST00000162349.8"; exon_number "1"; exon_id "ENSMUSE00000862847.2"; gene_type "protein_coding"; gene_name "Apbb2"; transcript_type "protein_coding"; transcript_name "Apbb2-214"; protein_id "ENSMUSP00000123752.3"; transcript_support_level "5"; mgi_id "MGI:108405"; tag "basic"; ccdsid "CCDS51510.1"; havana_gene "OTTMUSG00000033024.1"; havana_transcript "OTTMUST00000137968.1";
chr5	HAVANA	UTR	66775911	66776014	.	-	.	gene_id "ENSMUSG00000029207.18"; transcript_id "ENSMUST00000162349.8"; exon_number "2"; exon_id "ENSMUSE00000862847.2"; gene_type "protein_coding"; gene_name "Apbb2"; transcript_type "protein_coding"; transcript_name "Apbb2-214"; protein_id "ENSMUSP00000123752.3"; transcript_support_level "5"; mgi_id "MGI:108405"; tag "basic"; ccdsid "CCDS51510.1"; havana_gene "OTTMUSG00000033024.1"; havana_transcript "OTTMUST00000137968.1";
chr5	HAVANA	exon	66700805	66700960	.	-	.	gene_id "ENSMUSG00000029207.18"; transcript_id "ENSMUST00000162349.8"; exon_number "3"; exon_id "ENSMUSE00000848977.2"; gene_type "protein_coding"; gene_name "Apbb2"; transcript_type "protein_coding"; transcript_name "Apbb2-214"; protein_id "ENSMUSP00000123752.3"; transcript_support_level "5"; mgi_id "MGI:108405"; tag "basic"; ccdsid "CCDS51510.1"; havana_gene "OTTMUSG00000033024.1"; havana_transcript "OTTMUST00000137968.1";
chr5	HAVANA	UTR	66700805	66700960	.	-	.	gene_id "ENSMUSG00000029207.18"; transcript_id "ENSMUST00000162349.8"; exon_number "4"; exon_id "ENSMUSE00000848977.2"; gene_type "protein_coding"; gene_name "Apbb2"; transcript_type "protein_coding"; transcript_name "Apbb2-214"; protein_id "ENSMUSP00000123752.3"; transcript_support_level "5"; mgi_id "MGI:108405"; tag "basic"; ccdsid "CCDS51510.1"; havana_gene "OTTMUSG00000033024.1"; havana_transcript "OTTMUST00000137968.1";
chr5	HAVANA	exon	66649401	66649515	.	-	.	gene_id "ENSMUSG00000029207.18"; transcript_id "ENSMUST00000162349.8"; exon_number "5"; exon_id "ENSMUSE00000859394.2"; gene_type "protein_coding"; gene_name "Apbb2"; transcript_type "protein_coding"; transcript_name "Apbb2-214"; protein_id "ENSMUSP00000123752.3"; transcript_support_level "5"; mgi_id "MGI:108405"; tag "basic"; ccdsid "CCDS51510.1"; havana_gene "OTTMUSG00000033024.1"; havana_transcript "OTTMUST00000137968.1";
chr5	HAVANA	UTR	66649401	66649515	.	-	.	gene_id "ENSMUSG00000029207.18"; transcript_id "ENSMUST00000162349.8"; exon_number "6"; exon_id "ENSMUSE00000859394.2"; gene_type "protein_coding"; gene_name "Apbb2"; transcript_type "protein_coding"; transcript_name "Apbb2-214"; protein_id "ENSMUSP00000123752.3"; transcript_support_level "5"; mgi_id "MGI:108405"; tag "basic"; ccdsid "CCDS51510.1"; havana_gene "OTTMUSG00000033024.1"; havana_transcript "OTTMUST00000137968.1";
chr5	HAVANA	UTR	66619460	66619509	.	-	.	gene_id "ENSMUSG00000029207.18"; transcript_id "ENSMUST00000162349.8"; exon_number "7"; exon_id "2399";
chr5	HAVANA	start_codon	66619457	66619459	.	-	.	gene_id "ENSMUSG00000029207.18"; transcript_id "ENSMUST00000162349.8"; exon_number "8"; exon_id "2400";
chr5	HAVANA	exon	66619441	66619509	.	-	.	gene_id "ENSMUSG00000029207.18"; transcript_id "ENSMUST00000162349.8"; exon_number "9"; exon_id "ENSMUSE00001212892.2"; gene_type "protein_coding"; gene_name "Apbb2"; transcript_type "protein_coding"; transcript_name "Apbb2-214"; protein_id "ENSMUSP00000123752.3"; transcript_support_level "5"; mgi_id "MGI:108405"; tag "basic"; ccdsid "CCDS51510.1"; havana_gene "OTTMUSG00000033024.1"; havana_transcript "OTTMUST00000137968.1";
chr5	HAVANA	CDS	66619441	66619459	.	-	.	gene_id "ENSMUSG00000029207.18"; transcript_id "ENSMUST00000162349.8"; exon_number "10"; exon_id "2401";
chr5	HAVANA	exon	66608811	66609626	.	-	.	gene_id "ENSMUSG00000029207.18"; transcript_id "ENSMUST00000162349.8"; exon_number "11"; exon_id "ENSMUSE00001307881.2"; gene_type "protein_coding"; gene_name "Apbb2"; transcript_type "protein_coding"; transcript_name "Apbb2-214"; protein_id "ENSMUSP00000123752.3"; transcript_support_level "5"; mgi_id "MGI:108405"; tag "basic"; ccdsid "CCDS51510.1"; havana_gene "OTTMUSG00000033024.1"; havana_transcript "OTTMUST00000137968.1";
chr5	HAVANA	CDS	66608811	66609626	.	-	.	gene_id "ENSMUSG00000029207.18"; transcript_id "ENSMUST00000162349.8"; exon_number "12"; exon_id "ENSMUSE00001307881.2"; gene_type "protein_coding"; gene_name "Apbb2"; transcript_type "protein_coding"; transcript_name "Apbb2-214"; protein_id "ENSMUSP00000123752.3"; transcript_support_level "5"; mgi_id "MGI:108405"; tag "basic"; ccdsid "CCDS51510.1"; havana_gene "OTTMUSG00000033024.1"; havana_transcript "OTTMUST00000137968.1";
chr5	HAVANA	exon	66557419	66557624	.	-	.	gene_id "ENSMUSG00000029207.18"; transcript_id "ENSMUST00000162349.8"; exon_number "13"; exon_id "ENSMUSE00000253038.3"; gene_type "protein_coding"; gene_name "Apbb2"; transcript_type "protein_coding"; transcript_name "Apbb2-214"; protein_id "ENSMUSP00000123752.3"; transcript_support_level "5"; mgi_id "MGI:108405"; tag "basic"; ccdsid "CCDS51510.1"; havana_gene "OTTMUSG00000033024.1"; havana_transcript "OTTMUST00000137968.1";
chr5	HAVANA	CDS	66557419	66557624	.	-	.	gene_id "ENSMUSG00000029207.18"; transcript_id "ENSMUST00000162349.8"; exon_number "14"; exon_id "ENSMUSE00000253038.3"; gene_type "protein_coding"; gene_name "Apbb2"; transcript_type "protein_coding"; transcript_name "Apbb2-214"; protein_id "ENSMUSP00000123752.3"; transcript_support_level "5"; mgi_id "MGI:108405"; tag "basic"; ccdsid "CCDS51510.1"; havana_gene "OTTMUSG00000033024.1"; havana_transcript "OTTMUST00000137968.1";
chr5	HAVANA	exon	66549616	66549678	.	-	.	gene_id "ENSMUSG00000029207.18"; transcript_id "ENSMUST00000162349.8"; exon_number "15"; exon_id "ENSMUSE00000424149.4"; gene_type "protein_coding"; gene_name "Apbb2"; transcript_type "protein_coding"; transcript_name "Apbb2-214"; protein_id "ENSMUSP00000123752.3"; transcript_support_level "5"; mgi_id "MGI:108405"; tag "basic"; ccdsid "CCDS51510.1"; havana_gene "OTTMUSG00000033024.1"; havana_transcript "OTTMUST00000137968.1";
chr5	HAVANA	CDS	66549616	66549678	.	-	.	gene_id "ENSMUSG00000029207.18"; transcript_id "ENSMUST00000162349.8"; exon_number "16"; exon_id "ENSMUSE00000424149.4"; gene_type "protein_coding"; gene_name "Apbb2"; transcript_type "protein_coding"; transcript_name "Apbb2-214"; protein_id "ENSMUSP00000123752.3"; transcript_support_level "5"; mgi_id "MGI:108405"; tag "basic"; ccdsid "CCDS51510.1"; havana_gene "OTTMUSG00000033024.1"; havana_transcript "OTTMUST00000137968.1";
chr5	HAVANA	exon	66549115	66549200	.	-	.	gene_id "ENSMUSG00000029207.18"; transcript_id "ENSMUST00000162349.8"; exon_number "17"; exon_id "ENSMUSE00000424145.3"; gene_type "protein_coding"; gene_name "Apbb2"; transcript_type "protein_coding"; transcript_name "Apbb2-214"; protein_id "ENSMUSP00000123752.3"; transcript_support_level "5"; mgi_id "MGI:108405"; tag "basic"; ccdsid "CCDS51510.1"; havana_gene "OTTMUSG00000033024.1"; havana_transcript "OTTMUST00000137968.1";
chr5	HAVANA	CDS	66549115	66549200	.	-	.	gene_id "ENSMUSG00000029207.18"; transcript_id "ENSMUST00000162349.8"; exon_number "18"; exon_id "ENSMUSE00000424145.3"; gene_type "protein_coding"; gene_name "Apbb2"; transcript_type "protein_coding"; transcript_name "Apbb2-214"; protein_id "ENSMUSP00000123752.3"; transcript_support_level "5"; mgi_id "MGI:108405"; tag "basic"; ccdsid "CCDS51510.1"; havana_gene "OTTMUSG00000033024.1"; havana_transcript "OTTMUST00000137968.1";
chr5	HAVANA	exon	66548970	66549030	.	-	.	gene_id "ENSMUSG00000029207.18"; transcript_id "ENSMUST00000162349.8"; exon_number "19"; exon_id "ENSMUSE00000599035.2"; gene_type "protein_coding"; gene_name "Apbb2"; transcript_type "protein_coding"; transcript_name "Apbb2-214"; protein_id "ENSMUSP00000123752.3"; transcript_support_level "5"; mgi_id "MGI:108405"; tag "basic"; ccdsid "CCDS51510.1"; havana_gene "OTTMUSG00000033024.1"; havana_transcript "OTTMUST00000137968.1";
chr5	HAVANA	CDS	66548970	66549030	.	-	.	gene_id "ENSMUSG00000029207.18"; transcript_id "ENSMUST00000162349.8"; exon_number "20"; exon_id "ENSMUSE00000599035.2"; gene_type "protein_coding"; gene_name "Apbb2"; transcript_type "protein_coding"; transcript_name "Apbb2-214"; protein_id "ENSMUSP00000123752.3"; transcript_support_level "5"; mgi_id "MGI:108405"; tag "basic"; ccdsid "CCDS51510.1"; havana_gene "OTTMUSG00000033024.1"; havana_transcript "OTTMUST00000137968.1";
chr5	HAVANA	exon	66522317	66522463	.	-	.	gene_id "ENSMUSG00000029207.18"; transcript_id "ENSMUST00000162349.8"; exon_number "21"; exon_id "ENSMUSE00001229051.2"; gene_type "protein_coding"; gene_name "Apbb2"; transcript_type "protein_coding"; transcript_name "Apbb2-214"; protein_id "ENSMUSP00000123752.3"; transcript_support_level "5"; mgi_id "MGI:108405"; tag "basic"; ccdsid "CCDS51510.1"; havana_gene "OTTMUSG00000033024.1"; havana_transcript "OTTMUST00000137968.1";
chr5	HAVANA	CDS	66522317	66522463	.	-	.	gene_id "ENSMUSG00000029207.18"; transcript_id "ENSMUST00000162349.8"; exon_number "22"; exon_id "ENSMUSE00001229051.2"; gene_type "protein_coding"; gene_name "Apbb2"; transcript_type "protein_coding"; transcript_name "Apbb2-214"; protein_id "ENSMUSP00000123752.3"; transcript_support_level "5"; mgi_id "MGI:108405"; tag "basic"; ccdsid "CCDS51510.1"; havana_gene "OTTMUSG00000033024.1"; havana_transcript "OTTMUST00000137968.1";
chr5	HAVANA	exon	66520061	66520188	.	-	.	gene_id "ENSMUSG00000029207.18"; transcript_id "ENSMUST00000162349.8"; exon_number "23"; exon_id "ENSMUSE00000599033.2"; gene_type "protein_coding"; gene_name "Apbb2"; transcript_type "protein_coding"; transcript_name "Apbb2-214"; protein_id "ENSMUSP00000123752.3"; transcript_support_level "5"; mgi_id "MGI:108405"; tag "basic"; ccdsid "CCDS51510.1"; havana_gene "OTTMUSG00000033024.1"; havana_transcript "OTTMUST00000137968.1";
chr5	HAVANA	CDS	66520061	66520188	.	-	.	gene_id "ENSMUSG00000029207.18"; transcript_id "ENSMUST00000162349.8"; exon_number "24"; exon_id "ENSMUSE00000599033.2"; gene_type "protein_coding"; gene_name "Apbb2"; transcript_type "protein_coding"; transcript_name "Apbb2-214"; protein_id "ENSMUSP00000123752.3"; transcript_support_level "5"; mgi_id "MGI:108405"; tag "basic"; ccdsid "CCDS51510.1"; havana_gene "OTTMUSG00000033024.1"; havana_transcript "OTTMUST00000137968.1";
chr5	HAVANA	exon	66480945	66480950	.	-	.	gene_id "ENSMUSG00000029207.18"; transcript_id "ENSMUST00000162349.8"; exon_number "25"; exon_id "ENSMUSE00001469029.2"; gene_type "protein_coding"; gene_name "Apbb2"; transcript_type "protein_coding"; transcript_name "Apbb2-214"; protein_id "ENSMUSP00000123752.3"; transcript_support_level "5"; mgi_id "MGI:108405"; tag "basic"; ccdsid "CCDS51510.1"; havana_gene "OTTMUSG00000033024.1"; havana_transcript "OTTMUST00000137968.1";
chr5	HAVANA	CDS	66480945	66480950	.	-	.	gene_id "ENSMUSG00000029207.18"; transcript_id "ENSMUST00000162349.8"; exon_number "26"; exon_id "ENSMUSE00001469029.2"; gene_type "protein_coding"; gene_name "Apbb2"; transcript_type "protein_coding"; transcript_name "Apbb2-214"; protein_id "ENSMUSP00000123752.3"; transcript_support_level "5"; mgi_id "MGI:108405"; tag "basic"; ccdsid "CCDS51510.1"; havana_gene "OTTMUSG00000033024.1"; havana_transcript "OTTMUST00000137968.1";
chr5	HAVANA	exon	66470658	66470772	.	-	.	gene_id "ENSMUSG00000029207.18"; transcript_id "ENSMUST00000162349.8"; exon_number "27"; exon_id "ENSMUSE00001290002.2"; gene_type "protein_coding"; gene_name "Apbb2"; transcript_type "protein_coding"; transcript_name "Apbb2-214"; protein_id "ENSMUSP00000123752.3"; transcript_support_level "5"; mgi_id "MGI:108405"; tag "basic"; ccdsid "CCDS51510.1"; havana_gene "OTTMUSG00000033024.1"; havana_transcript "OTTMUST00000137968.1";
chr5	HAVANA	CDS	66470658	66470772	.	-	.	gene_id "ENSMUSG00000029207.18"; transcript_id "ENSMUST00000162349.8"; exon_number "28"; exon_id "ENSMUSE00001290002.2"; gene_type "protein_coding"; gene_name "Apbb2"; transcript_type "protein_coding"; transcript_name "Apbb2-214"; protein_id "ENSMUSP00000123752.3"; transcript_support_level "5"; mgi_id "MGI:108405"; tag "basic"; ccdsid "CCDS51510.1"; havana_gene "OTTMUSG00000033024.1"; havana_transcript "OTTMUST00000137968.1";
chr5	HAVANA	exon	66469502	66469589	.	-	.	gene_id "ENSMUSG00000029207.18"; transcript_id "ENSMUST00000162349.8"; exon_number "29"; exon_id "ENSMUSE00001288588.2"; gene_type "protein_coding"; gene_name "Apbb2"; transcript_type "protein_coding"; transcript_name "Apbb2-214"; protein_id "ENSMUSP00000123752.3"; transcript_support_level "5"; mgi_id "MGI:108405"; tag "basic"; ccdsid "CCDS51510.1"; havana_gene "OTTMUSG00000033024.1"; havana_transcript "OTTMUST00000137968.1";
chr5	HAVANA	CDS	66469502	66469589	.	-	.	gene_id "ENSMUSG00000029207.18"; transcript_id "ENSMUST00000162349.8"; exon_number "30"; exon_id "ENSMUSE00001288588.2"; gene_type "protein_coding"; gene_name "Apbb2"; transcript_type "protein_coding"; transcript_name "Apbb2-214"; protein_id "ENSMUSP00000123752.3"; transcript_support_level "5"; mgi_id "MGI:108405"; tag "basic"; ccdsid "CCDS51510.1"; havana_gene "OTTMUSG00000033024.1"; havana_transcript "OTTMUST00000137968.1";
chr5	HAVANA	exon	66468343	66468426	.	-	.	gene_id "ENSMUSG00000029207.18"; transcript_id "ENSMUST00000162349.8"; exon_number "31"; exon_id "ENSMUSE00001238474.2"; gene_type "protein_coding"; gene_name "Apbb2"; transcript_type "protein_coding"; transcript_name "Apbb2-214"; protein_id "ENSMUSP00000123752.3"; transcript_support_level "5"; mgi_id "MGI:108405"; tag "basic"; ccdsid "CCDS51510.1"; havana_gene "OTTMUSG00000033024.1"; havana_transcript "OTTMUST00000137968.1";
chr5	HAVANA	CDS	66468343	66468426	.	-	.	gene_id "ENSMUSG00000029207.18"; transcript_id "ENSMUST00000162349.8"; exon_number "32"; exon_id "ENSMUSE00001238474.2"; gene_type "protein_coding"; gene_name "Apbb2"; transcript_type "protein_coding"; transcript_name "Apbb2-214"; protein_id "ENSMUSP00000123752.3"; transcript_support_level "5"; mgi_id "MGI:108405"; tag "basic"; ccdsid "CCDS51510.1"; havana_gene "OTTMUSG00000033024.1"; havana_transcript "OTTMUST00000137968.1";
chr5	HAVANA	exon	66466421	66466536	.	-	.	gene_id "ENSMUSG00000029207.18"; transcript_id "ENSMUST00000162349.8"; exon_number "33"; exon_id "ENSMUSE00001258228.2"; gene_type "protein_coding"; gene_name "Apbb2"; transcript_type "protein_coding"; transcript_name "Apbb2-214"; protein_id "ENSMUSP00000123752.3"; transcript_support_level "5"; mgi_id "MGI:108405"; tag "basic"; ccdsid "CCDS51510.1"; havana_gene "OTTMUSG00000033024.1"; havana_transcript "OTTMUST00000137968.1";
chr5	HAVANA	CDS	66466421	66466536	.	-	.	gene_id "ENSMUSG00000029207.18"; transcript_id "ENSMUST00000162349.8"; exon_number "34"; exon_id "ENSMUSE00001258228.2"; gene_type "protein_coding"; gene_name "Apbb2"; transcript_type "protein_coding"; transcript_name "Apbb2-214"; protein_id "ENSMUSP00000123752.3"; transcript_support_level "5"; mgi_id "MGI:108405"; tag "basic"; ccdsid "CCDS51510.1"; havana_gene "OTTMUSG00000033024.1"; havana_transcript "OTTMUST00000137968.1";
chr5	HAVANA	exon	66464878	66465057	.	-	.	gene_id "ENSMUSG00000029207.18"; transcript_id "ENSMUST00000162349.8"; exon_number "35"; exon_id "ENSMUSE00001310021.2"; gene_type "protein_coding"; gene_name "Apbb2"; transcript_type "protein_coding"; transcript_name "Apbb2-214"; protein_id "ENSMUSP00000123752.3"; transcript_support_level "5"; mgi_id "MGI:108405"; tag "basic"; ccdsid "CCDS51510.1"; havana_gene "OTTMUSG00000033024.1"; havana_transcript "OTTMUST00000137968.1";
chr5	HAVANA	CDS	66464878	66465057	.	-	.	gene_id "ENSMUSG00000029207.18"; transcript_id "ENSMUST00000162349.8"; exon_number "36"; exon_id "ENSMUSE00001310021.2"; gene_type "protein_coding"; gene_name "Apbb2"; transcript_type "protein_coding"; transcript_name "Apbb2-214"; protein_id "ENSMUSP00000123752.3"; transcript_support_level "5"; mgi_id "MGI:108405"; tag "basic"; ccdsid "CCDS51510.1"; havana_gene "OTTMUSG00000033024.1"; havana_transcript "OTTMUST00000137968.1";
chr5	HAVANA	CDS	66459888	66460052	.	-	.	gene_id "ENSMUSG00000029207.18"; transcript_id "ENSMUST00000162349.8"; exon_number "37"; exon_id "2402";
chr5	HAVANA	stop_codon	66459885	66459887	.	-	.	gene_id "ENSMUSG00000029207.18"; transcript_id "ENSMUST00000162349.8"; exon_number "38"; exon_id "2403";
chr5	HAVANA	exon	66459231	66460052	.	-	.	gene_id "ENSMUSG00000029207.18"; transcript_id "ENSMUST00000162349.8"; exon_number "39"; exon_id "ENSMUSE00001301055.2"; gene_type "protein_coding"; gene_name "Apbb2"; transcript_type "protein_coding"; transcript_name "Apbb2-214"; protein_id "ENSMUSP00000123752.3"; transcript_support_level "5"; mgi_id "MGI:108405"; tag "basic"; ccdsid "CCDS51510.1"; havana_gene "OTTMUSG00000033024.1"; havana_transcript "OTTMUST00000137968.1";
chr5	HAVANA	UTR	66459231	66459887	.	-	.	gene_id "ENSMUSG00000029207.18"; transcript_id "ENSMUST00000162349.8"; exon_number "40"; exon_id "2404";
chr5	HAVANA	transcript	66556965	66776026	.	-	.	gene_id "ENSMUSG00000029207.18"; transcript_id "ENSMUST00000160185.8"; exons "6"; gene_type "protein_coding"; gene_name "Apbb2"; transcript_type "retained_intron"; transcript_name "Apbb2-207"; transcript_support_level "2"; mgi_id "MGI:108405"; tag "NAGNAG_splice_site"; havana_gene "OTTMUSG00000033024.1"; havana_transcript "OTTMUST00000082407.1";
chr5	HAVANA	exon	66775911	66776026	.	-	.	gene_id "ENSMUSG00000029207.18"; transcript_id "ENSMUST00000160185.8"; exon_number "1"; exon_id "ENSMUSE00000865351.3"; gene_type "protein_coding"; gene_name "Apbb2"; transcript_type "retained_intron"; transcript_name "Apbb2-207"; transcript_support_level "2"; mgi_id "MGI:108405"; tag "NAGNAG_splice_site"; havana_gene "OTTMUSG00000033024.1"; havana_transcript "OTTMUST00000082407.1";
chr5	HAVANA	exon	66700805	66700960	.	-	.	gene_id "ENSMUSG00000029207.18"; transcript_id "ENSMUST00000160185.8"; exon_number "2"; exon_id "ENSMUSE00000848977.2"; gene_type "protein_coding"; gene_name "Apbb2"; transcript_type "retained_intron"; transcript_name "Apbb2-207"; transcript_support_level "2"; mgi_id "MGI:108405"; tag "NAGNAG_splice_site"; havana_gene "OTTMUSG00000033024.1"; havana_transcript "OTTMUST00000082407.1";
chr5	HAVANA	exon	66649401	66649515	.	-	.	gene_id "ENSMUSG00000029207.18"; transcript_id "ENSMUST00000160185.8"; exon_number "3"; exon_id "ENSMUSE00000859394.2"; gene_type "protein_coding"; gene_name "Apbb2"; transcript_type "retained_intron"; transcript_name "Apbb2-207"; transcript_support_level "2"; mgi_id "MGI:108405"; tag "NAGNAG_splice_site"; havana_gene "OTTMUSG00000033024.1"; havana_transcript "OTTMUST00000082407.1";
chr5	HAVANA	exon	66619441	66619509	.	-	.	gene_id "ENSMUSG00000029207.18"; transcript_id "ENSMUST00000160185.8"; exon_number "4"; exon_id "ENSMUSE00001212892.2"; gene_type "protein_coding"; gene_name "Apbb2"; transcript_type "retained_intron"; transcript_name "Apbb2-207"; transcript_support_level "2"; mgi_id "MGI:108405"; tag "NAGNAG_splice_site"; havana_gene "OTTMUSG00000033024.1"; havana_transcript "OTTMUST00000082407.1";
chr5	HAVANA	exon	66608811	66609626	.	-	.	gene_id "ENSMUSG00000029207.18"; transcript_id "ENSMUST00000160185.8"; exon_number "5"; exon_id "ENSMUSE00001307881.2"; gene_type "protein_coding"; gene_name "Apbb2"; transcript_type "retained_intron"; transcript_name "Apbb2-207"; transcript_support_level "2"; mgi_id "MGI:108405"; tag "NAGNAG_splice_site"; havana_gene "OTTMUSG00000033024.1"; havana_transcript "OTTMUST00000082407.1";
chr5	HAVANA	exon	66556965	66557627	.	-	.	gene_id "ENSMUSG00000029207.18"; transcript_id "ENSMUST00000160185.8"; exon_number "6"; exon_id "ENSMUSE00000866713.2"; gene_type "protein_coding"; gene_name "Apbb2"; transcript_type "retained_intron"; transcript_name "Apbb2-207"; transcript_support_level "2"; mgi_id "MGI:108405"; tag "NAGNAG_splice_site"; havana_gene "OTTMUSG00000033024.1"; havana_transcript "OTTMUST00000082407.1";
chr5	HAVANA	gene	66503223	66507319	.	-	.	gene_id "ENSMUSG00000107155.2"; transcripts "1"; gene_type "TEC"; gene_name "Gm43793"; mgi_id "MGI:5663930"; tag "overlapping_locus"; havana_gene "OTTMUSG00000055752.1";
chr5	IsoQuant	transcript	66503223	66507319	.	-	.	gene_id "ENSMUSG00000107155.2"; transcript_id "transcript4857.chr5.nnic"; exons "1";
chr5	IsoQuant	exon	66503223	66507319	.	-	.	gene_id "ENSMUSG00000107155.2"; transcript_id "transcript4857.chr5.nnic"; exon_number "1"; exon_id "2405";
chr5	IsoQuant	gene	66507729	66511499	.	-	.	gene_id "novel_gene_chr5_4860"; transcripts "1";
chr5	IsoQuant	transcript	66507729	66511499	.	-	.	gene_id "novel_gene_chr5_4860"; transcript_id "transcript4859.chr5.nnic"; exons "1";
chr5	IsoQuant	exon	66507729	66511499	.	-	.	gene_id "novel_gene_chr5_4860"; transcript_id "transcript4859.chr5.nnic"; exon_number "1"; exon_id "2406";
chr5	HAVANA	gene	66587260	66589469	.	-	.	gene_id "ENSMUSG00000106732.2"; transcripts "1"; gene_type "TEC"; gene_name "Gm43792"; mgi_id "MGI:5663929"; tag "overlapping_locus"; havana_gene "OTTMUSG00000055753.1";
chr5	HAVANA	transcript	66587260	66589469	.	-	.	gene_id "ENSMUSG00000106732.2"; transcript_id "ENSMUST00000202492.2"; exons "1"; gene_type "TEC"; gene_name "Gm43792"; transcript_type "TEC"; transcript_name "Gm43792-201"; transcript_support_level "NA"; mgi_id "MGI:5663929"; tag "basic"; havana_gene "OTTMUSG00000055753.1"; havana_transcript "OTTMUST00000137972.1";
chr5	HAVANA	exon	66587260	66589469	.	-	.	gene_id "ENSMUSG00000106732.2"; transcript_id "ENSMUST00000202492.2"; exon_number "1"; exon_id "ENSMUSE00001363190.2"; gene_type "TEC"; gene_name "Gm43792"; transcript_type "TEC"; transcript_name "Gm43792-201"; transcript_support_level "NA"; mgi_id "MGI:5663929"; tag "basic"; havana_gene "OTTMUSG00000055753.1"; havana_transcript "OTTMUST00000137972.1";
chr5	HAVANA	gene	66689139	66691504	.	-	.	gene_id "ENSMUSG00000106720.2"; transcripts "1"; gene_type "TEC"; gene_name "Gm43795"; mgi_id "MGI:5663932"; tag "overlapping_locus"; havana_gene "OTTMUSG00000055756.1";
chr5	HAVANA	transcript	66689139	66691504	.	-	.	gene_id "ENSMUSG00000106720.2"; transcript_id "ENSMUST00000202051.2"; exons "1"; gene_type "TEC"; gene_name "Gm43795"; transcript_type "TEC"; transcript_name "Gm43795-201"; transcript_support_level "NA"; mgi_id "MGI:5663932"; tag "basic"; havana_gene "OTTMUSG00000055756.1"; havana_transcript "OTTMUST00000137975.1";
chr5	HAVANA	exon	66689139	66691504	.	-	.	gene_id "ENSMUSG00000106720.2"; transcript_id "ENSMUST00000202051.2"; exon_number "1"; exon_id "ENSMUSE00001360727.2"; gene_type "TEC"; gene_name "Gm43795"; transcript_type "TEC"; transcript_name "Gm43795-201"; transcript_support_level "NA"; mgi_id "MGI:5663932"; tag "basic"; havana_gene "OTTMUSG00000055756.1"; havana_transcript "OTTMUST00000137975.1";
chr5	IsoQuant	gene	66743740	66748489	.	-	.	gene_id "novel_gene_chr5_4856"; transcripts "1";
chr5	IsoQuant	transcript	66743740	66748489	.	-	.	gene_id "novel_gene_chr5_4856"; transcript_id "transcript4855.chr5.nnic"; exons "1";
chr5	IsoQuant	exon	66743740	66748489	.	-	.	gene_id "novel_gene_chr5_4856"; transcript_id "transcript4855.chr5.nnic"; exon_number "1"; exon_id "2407";
chr5	HAVANA	gene	66833057	66844577	.	+	.	gene_id "ENSMUSG00000029223.13"; transcripts "2"; gene_type "protein_coding"; gene_name "Uchl1"; mgi_id "MGI:103149"; havana_gene "OTTMUSG00000042268.1";
chr5	IsoQuant	transcript	66833057	66844572	.	+	.	gene_id "ENSMUSG00000029223.13"; transcript_id "transcript4863.chr5.nic"; exons "8";
chr5	IsoQuant	exon	66833057	66833665	.	+	.	gene_id "ENSMUSG00000029223.13"; transcript_id "transcript4863.chr5.nic"; exon_number "1"; exon_id "2408";
chr5	IsoQuant	exon	66833779	66834415	.	+	.	gene_id "ENSMUSG00000029223.13"; transcript_id "transcript4863.chr5.nic"; exon_number "2"; exon_id "2409";
chr5	IsoQuant	exon	66837006	66837156	.	+	.	gene_id "ENSMUSG00000029223.13"; transcript_id "transcript4863.chr5.nic"; exon_number "3"; exon_id "ENSMUSE00001226821.2";
chr5	IsoQuant	exon	66839785	66839870	.	+	.	gene_id "ENSMUSG00000029223.13"; transcript_id "transcript4863.chr5.nic"; exon_number "4"; exon_id "ENSMUSE00001248822.2";
chr5	IsoQuant	exon	66839952	66839999	.	+	.	gene_id "ENSMUSG00000029223.13"; transcript_id "transcript4863.chr5.nic"; exon_number "5"; exon_id "ENSMUSE00001283157.2";
chr5	IsoQuant	exon	66841032	66841098	.	+	.	gene_id "ENSMUSG00000029223.13"; transcript_id "transcript4863.chr5.nic"; exon_number "6"; exon_id "ENSMUSE00001253383.2";
chr5	IsoQuant	exon	66842116	66842174	.	+	.	gene_id "ENSMUSG00000029223.13"; transcript_id "transcript4863.chr5.nic"; exon_number "7"; exon_id "ENSMUSE00001235961.2";
chr5	IsoQuant	exon	66844185	66844572	.	+	.	gene_id "ENSMUSG00000029223.13"; transcript_id "transcript4863.chr5.nic"; exon_number "8"; exon_id "ENSMUSE00000962572.2";
chr5	HAVANA	transcript	66833434	66844577	.	+	.	gene_id "ENSMUSG00000029223.13"; transcript_id "ENSMUST00000031131.11"; exons "9"; gene_type "protein_coding"; gene_name "Uchl1"; transcript_type "protein_coding"; transcript_name "Uchl1-201"; protein_id "ENSMUSP00000031131.10"; transcript_support_level "1"; mgi_id "MGI:103149"; tag "basic"; ccdsid "CCDS19315.1"; havana_gene "OTTMUSG00000042268.1"; havana_transcript "OTTMUST00000111175.1";
chr5	HAVANA	UTR	66833434	66833632	.	+	.	gene_id "ENSMUSG00000029223.13"; transcript_id "ENSMUST00000031131.11"; exon_number "1"; exon_id "2410";
chr5	HAVANA	exon	66833434	66833665	.	+	.	gene_id "ENSMUSG00000029223.13"; transcript_id "ENSMUST00000031131.11"; exon_number "2"; exon_id "ENSMUSE00000505878.9"; gene_type "protein_coding"; gene_name "Uchl1"; transcript_type "protein_coding"; transcript_name "Uchl1-201"; protein_id "ENSMUSP00000031131.10"; transcript_support_level "1"; mgi_id "MGI:103149"; tag "basic"; ccdsid "CCDS19315.1"; havana_gene "OTTMUSG00000042268.1"; havana_transcript "OTTMUST00000111175.1";
chr5	HAVANA	start_codon	66833633	66833635	.	+	.	gene_id "ENSMUSG00000029223.13"; transcript_id "ENSMUST00000031131.11"; exon_number "3"; exon_id "2411";
chr5	HAVANA	CDS	66833633	66833665	.	+	.	gene_id "ENSMUSG00000029223.13"; transcript_id "ENSMUST00000031131.11"; exon_number "4"; exon_id "2412";
chr5	HAVANA	CDS	66833779	66833790	.	+	.	gene_id "ENSMUSG00000029223.13"; transcript_id "ENSMUST00000031131.11"; exon_number "5"; exon_id "ENSMUSE00001468483.2"; gene_type "protein_coding"; gene_name "Uchl1"; transcript_type "protein_coding"; transcript_name "Uchl1-201"; protein_id "ENSMUSP00000031131.10"; transcript_support_level "1"; mgi_id "MGI:103149"; tag "basic"; ccdsid "CCDS19315.1"; havana_gene "OTTMUSG00000042268.1"; havana_transcript "OTTMUST00000111175.1";
chr5	HAVANA	exon	66833779	66833790	.	+	.	gene_id "ENSMUSG00000029223.13"; transcript_id "ENSMUST00000031131.11"; exon_number "6"; exon_id "ENSMUSE00001468483.2"; gene_type "protein_coding"; gene_name "Uchl1"; transcript_type "protein_coding"; transcript_name "Uchl1-201"; protein_id "ENSMUSP00000031131.10"; transcript_support_level "1"; mgi_id "MGI:103149"; tag "basic"; ccdsid "CCDS19315.1"; havana_gene "OTTMUSG00000042268.1"; havana_transcript "OTTMUST00000111175.1";
chr5	HAVANA	CDS	66834287	66834415	.	+	.	gene_id "ENSMUSG00000029223.13"; transcript_id "ENSMUST00000031131.11"; exon_number "7"; exon_id "ENSMUSE00000187097.5"; gene_type "protein_coding"; gene_name "Uchl1"; transcript_type "protein_coding"; transcript_name "Uchl1-201"; protein_id "ENSMUSP00000031131.10"; transcript_support_level "1"; mgi_id "MGI:103149"; tag "basic"; ccdsid "CCDS19315.1"; havana_gene "OTTMUSG00000042268.1"; havana_transcript "OTTMUST00000111175.1";
chr5	HAVANA	exon	66834287	66834415	.	+	.	gene_id "ENSMUSG00000029223.13"; transcript_id "ENSMUST00000031131.11"; exon_number "8"; exon_id "ENSMUSE00000187097.5"; gene_type "protein_coding"; gene_name "Uchl1"; transcript_type "protein_coding"; transcript_name "Uchl1-201"; protein_id "ENSMUSP00000031131.10"; transcript_support_level "1"; mgi_id "MGI:103149"; tag "basic"; ccdsid "CCDS19315.1"; havana_gene "OTTMUSG00000042268.1"; havana_transcript "OTTMUST00000111175.1";
chr5	HAVANA	CDS	66837006	66837156	.	+	.	gene_id "ENSMUSG00000029223.13"; transcript_id "ENSMUST00000031131.11"; exon_number "9"; exon_id "ENSMUSE00001226821.2"; gene_type "protein_coding"; gene_name "Uchl1"; transcript_type "protein_coding"; transcript_name "Uchl1-201"; protein_id "ENSMUSP00000031131.10"; transcript_support_level "1"; mgi_id "MGI:103149"; tag "basic"; ccdsid "CCDS19315.1"; havana_gene "OTTMUSG00000042268.1"; havana_transcript "OTTMUST00000111175.1";
chr5	HAVANA	exon	66837006	66837156	.	+	.	gene_id "ENSMUSG00000029223.13"; transcript_id "ENSMUST00000031131.11"; exon_number "10"; exon_id "ENSMUSE00001226821.2"; gene_type "protein_coding"; gene_name "Uchl1"; transcript_type "protein_coding"; transcript_name "Uchl1-201"; protein_id "ENSMUSP00000031131.10"; transcript_support_level "1"; mgi_id "MGI:103149"; tag "basic"; ccdsid "CCDS19315.1"; havana_gene "OTTMUSG00000042268.1"; havana_transcript "OTTMUST00000111175.1";
chr5	HAVANA	CDS	66839785	66839870	.	+	.	gene_id "ENSMUSG00000029223.13"; transcript_id "ENSMUST00000031131.11"; exon_number "11"; exon_id "ENSMUSE00001248822.2"; gene_type "protein_coding"; gene_name "Uchl1"; transcript_type "protein_coding"; transcript_name "Uchl1-201"; protein_id "ENSMUSP00000031131.10"; transcript_support_level "1"; mgi_id "MGI:103149"; tag "basic"; ccdsid "CCDS19315.1"; havana_gene "OTTMUSG00000042268.1"; havana_transcript "OTTMUST00000111175.1";
chr5	HAVANA	exon	66839785	66839870	.	+	.	gene_id "ENSMUSG00000029223.13"; transcript_id "ENSMUST00000031131.11"; exon_number "12"; exon_id "ENSMUSE00001248822.2"; gene_type "protein_coding"; gene_name "Uchl1"; transcript_type "protein_coding"; transcript_name "Uchl1-201"; protein_id "ENSMUSP00000031131.10"; transcript_support_level "1"; mgi_id "MGI:103149"; tag "basic"; ccdsid "CCDS19315.1"; havana_gene "OTTMUSG00000042268.1"; havana_transcript "OTTMUST00000111175.1";
chr5	HAVANA	CDS	66839952	66839999	.	+	.	gene_id "ENSMUSG00000029223.13"; transcript_id "ENSMUST00000031131.11"; exon_number "13"; exon_id "ENSMUSE00001283157.2"; gene_type "protein_coding"; gene_name "Uchl1"; transcript_type "protein_coding"; transcript_name "Uchl1-201"; protein_id "ENSMUSP00000031131.10"; transcript_support_level "1"; mgi_id "MGI:103149"; tag "basic"; ccdsid "CCDS19315.1"; havana_gene "OTTMUSG00000042268.1"; havana_transcript "OTTMUST00000111175.1";
chr5	HAVANA	exon	66839952	66839999	.	+	.	gene_id "ENSMUSG00000029223.13"; transcript_id "ENSMUST00000031131.11"; exon_number "14"; exon_id "ENSMUSE00001283157.2"; gene_type "protein_coding"; gene_name "Uchl1"; transcript_type "protein_coding"; transcript_name "Uchl1-201"; protein_id "ENSMUSP00000031131.10"; transcript_support_level "1"; mgi_id "MGI:103149"; tag "basic"; ccdsid "CCDS19315.1"; havana_gene "OTTMUSG00000042268.1"; havana_transcript "OTTMUST00000111175.1";
chr5	HAVANA	CDS	66841032	66841098	.	+	.	gene_id "ENSMUSG00000029223.13"; transcript_id "ENSMUST00000031131.11"; exon_number "15"; exon_id "ENSMUSE00001253383.2"; gene_type "protein_coding"; gene_name "Uchl1"; transcript_type "protein_coding"; transcript_name "Uchl1-201"; protein_id "ENSMUSP00000031131.10"; transcript_support_level "1"; mgi_id "MGI:103149"; tag "basic"; ccdsid "CCDS19315.1"; havana_gene "OTTMUSG00000042268.1"; havana_transcript "OTTMUST00000111175.1";
chr5	HAVANA	exon	66841032	66841098	.	+	.	gene_id "ENSMUSG00000029223.13"; transcript_id "ENSMUST00000031131.11"; exon_number "16"; exon_id "ENSMUSE00001253383.2"; gene_type "protein_coding"; gene_name "Uchl1"; transcript_type "protein_coding"; transcript_name "Uchl1-201"; protein_id "ENSMUSP00000031131.10"; transcript_support_level "1"; mgi_id "MGI:103149"; tag "basic"; ccdsid "CCDS19315.1"; havana_gene "OTTMUSG00000042268.1"; havana_transcript "OTTMUST00000111175.1";
chr5	HAVANA	CDS	66842116	66842174	.	+	.	gene_id "ENSMUSG00000029223.13"; transcript_id "ENSMUST00000031131.11"; exon_number "17"; exon_id "ENSMUSE00001235961.2"; gene_type "protein_coding"; gene_name "Uchl1"; transcript_type "protein_coding"; transcript_name "Uchl1-201"; protein_id "ENSMUSP00000031131.10"; transcript_support_level "1"; mgi_id "MGI:103149"; tag "basic"; ccdsid "CCDS19315.1"; havana_gene "OTTMUSG00000042268.1"; havana_transcript "OTTMUST00000111175.1";
chr5	HAVANA	exon	66842116	66842174	.	+	.	gene_id "ENSMUSG00000029223.13"; transcript_id "ENSMUST00000031131.11"; exon_number "18"; exon_id "ENSMUSE00001235961.2"; gene_type "protein_coding"; gene_name "Uchl1"; transcript_type "protein_coding"; transcript_name "Uchl1-201"; protein_id "ENSMUSP00000031131.10"; transcript_support_level "1"; mgi_id "MGI:103149"; tag "basic"; ccdsid "CCDS19315.1"; havana_gene "OTTMUSG00000042268.1"; havana_transcript "OTTMUST00000111175.1";
chr5	HAVANA	CDS	66844185	66844268	.	+	.	gene_id "ENSMUSG00000029223.13"; transcript_id "ENSMUST00000031131.11"; exon_number "19"; exon_id "2413";
chr5	HAVANA	exon	66844185	66844577	.	+	.	gene_id "ENSMUSG00000029223.13"; transcript_id "ENSMUST00000031131.11"; exon_number "20"; exon_id "ENSMUSE00000952187.3"; gene_type "protein_coding"; gene_name "Uchl1"; transcript_type "protein_coding"; transcript_name "Uchl1-201"; protein_id "ENSMUSP00000031131.10"; transcript_support_level "1"; mgi_id "MGI:103149"; tag "basic"; ccdsid "CCDS19315.1"; havana_gene "OTTMUSG00000042268.1"; havana_transcript "OTTMUST00000111175.1";
chr5	HAVANA	stop_codon	66844269	66844271	.	+	.	gene_id "ENSMUSG00000029223.13"; transcript_id "ENSMUST00000031131.11"; exon_number "21"; exon_id "2414";
chr5	HAVANA	UTR	66844269	66844577	.	+	.	gene_id "ENSMUSG00000029223.13"; transcript_id "ENSMUST00000031131.11"; exon_number "22"; exon_id "2415";
chr5	HAVANA	gene	66902778	67214501	.	+	.	gene_id "ENSMUSG00000037736.21"; transcripts "7"; gene_type "protein_coding"; gene_name "Limch1"; mgi_id "MGI:1924819"; tag "overlapping_locus"; havana_gene "OTTMUSG00000028044.1";
chr5	IsoQuant	transcript	66903178	67213420	.	+	.	gene_id "ENSMUSG00000037736.21"; transcript_id "transcript4867.chr5.nic"; exons "25";
chr5	IsoQuant	exon	66903178	66903348	.	+	.	gene_id "ENSMUSG00000037736.21"; transcript_id "transcript4867.chr5.nic"; exon_number "1"; exon_id "2416";
chr5	IsoQuant	exon	67015226	67015296	.	+	.	gene_id "ENSMUSG00000037736.21"; transcript_id "transcript4867.chr5.nic"; exon_number "2"; exon_id "ENSMUSE00001069611.2";
chr5	IsoQuant	exon	67039242	67039311	.	+	.	gene_id "ENSMUSG00000037736.21"; transcript_id "transcript4867.chr5.nic"; exon_number "3"; exon_id "ENSMUSE00001066352.2";
chr5	IsoQuant	exon	67111012	67111118	.	+	.	gene_id "ENSMUSG00000037736.21"; transcript_id "transcript4867.chr5.nic"; exon_number "4"; exon_id "ENSMUSE00001217230.2";
chr5	IsoQuant	exon	67116931	67116961	.	+	.	gene_id "ENSMUSG00000037736.21"; transcript_id "transcript4867.chr5.nic"; exon_number "5"; exon_id "ENSMUSE00001283337.2";
chr5	IsoQuant	exon	67118500	67118610	.	+	.	gene_id "ENSMUSG00000037736.21"; transcript_id "transcript4867.chr5.nic"; exon_number "6"; exon_id "ENSMUSE00001312417.2";
chr5	IsoQuant	exon	67126419	67126614	.	+	.	gene_id "ENSMUSG00000037736.21"; transcript_id "transcript4867.chr5.nic"; exon_number "7"; exon_id "ENSMUSE00001307309.2";
chr5	IsoQuant	exon	67131753	67132005	.	+	.	gene_id "ENSMUSG00000037736.21"; transcript_id "transcript4867.chr5.nic"; exon_number "8"; exon_id "ENSMUSE00001252985.2";
chr5	IsoQuant	exon	67154463	67154589	.	+	.	gene_id "ENSMUSG00000037736.21"; transcript_id "transcript4867.chr5.nic"; exon_number "9"; exon_id "ENSMUSE00001276195.2";
chr5	IsoQuant	exon	67155990	67156147	.	+	.	gene_id "ENSMUSG00000037736.21"; transcript_id "transcript4867.chr5.nic"; exon_number "10"; exon_id "ENSMUSE00001286666.2";
chr5	IsoQuant	exon	67156323	67156731	.	+	.	gene_id "ENSMUSG00000037736.21"; transcript_id "transcript4867.chr5.nic"; exon_number "11"; exon_id "ENSMUSE00000252122.4";
chr5	IsoQuant	exon	67159771	67159992	.	+	.	gene_id "ENSMUSG00000037736.21"; transcript_id "transcript4867.chr5.nic"; exon_number "12"; exon_id "ENSMUSE00001279245.2";
chr5	IsoQuant	exon	67173808	67173898	.	+	.	gene_id "ENSMUSG00000037736.21"; transcript_id "transcript4867.chr5.nic"; exon_number "13"; exon_id "ENSMUSE00001224663.2";
chr5	IsoQuant	exon	67174960	67175120	.	+	.	gene_id "ENSMUSG00000037736.21"; transcript_id "transcript4867.chr5.nic"; exon_number "14"; exon_id "ENSMUSE00001275099.2";
chr5	IsoQuant	exon	67179235	67179340	.	+	.	gene_id "ENSMUSG00000037736.21"; transcript_id "transcript4867.chr5.nic"; exon_number "15"; exon_id "ENSMUSE00001214053.2";
chr5	IsoQuant	exon	67183415	67183455	.	+	.	gene_id "ENSMUSG00000037736.21"; transcript_id "transcript4867.chr5.nic"; exon_number "16"; exon_id "ENSMUSE00001217037.2";
chr5	IsoQuant	exon	67184831	67184911	.	+	.	gene_id "ENSMUSG00000037736.21"; transcript_id "transcript4867.chr5.nic"; exon_number "17"; exon_id "ENSMUSE00001251029.2";
chr5	IsoQuant	exon	67186101	67186193	.	+	.	gene_id "ENSMUSG00000037736.21"; transcript_id "transcript4867.chr5.nic"; exon_number "18"; exon_id "ENSMUSE00001289755.2";
chr5	IsoQuant	exon	67187045	67187149	.	+	.	gene_id "ENSMUSG00000037736.21"; transcript_id "transcript4867.chr5.nic"; exon_number "19"; exon_id "ENSMUSE00001292634.2";
chr5	IsoQuant	exon	67188169	67188293	.	+	.	gene_id "ENSMUSG00000037736.21"; transcript_id "transcript4867.chr5.nic"; exon_number "20"; exon_id "ENSMUSE00000252060.4";
chr5	IsoQuant	exon	67190421	67190542	.	+	.	gene_id "ENSMUSG00000037736.21"; transcript_id "transcript4867.chr5.nic"; exon_number "21"; exon_id "ENSMUSE00000252052.4";
chr5	IsoQuant	exon	67191509	67191632	.	+	.	gene_id "ENSMUSG00000037736.21"; transcript_id "transcript4867.chr5.nic"; exon_number "22"; exon_id "ENSMUSE00000252044.4";
chr5	IsoQuant	exon	67201689	67201797	.	+	.	gene_id "ENSMUSG00000037736.21"; transcript_id "transcript4867.chr5.nic"; exon_number "23"; exon_id "ENSMUSE00001298100.2";
chr5	IsoQuant	exon	67204042	67204144	.	+	.	gene_id "ENSMUSG00000037736.21"; transcript_id "transcript4867.chr5.nic"; exon_number "24"; exon_id "ENSMUSE00001300773.2";
chr5	IsoQuant	exon	67211579	67213420	.	+	.	gene_id "ENSMUSG00000037736.21"; transcript_id "transcript4867.chr5.nic"; exon_number "25"; exon_id "ENSMUSE00000714586.3";
chr5	IsoQuant	transcript	67125862	67213420	.	+	.	gene_id "ENSMUSG00000037736.21"; transcript_id "transcript4870.chr5.nic"; exons "20";
chr5	IsoQuant	exon	67125862	67126076	.	+	.	gene_id "ENSMUSG00000037736.21"; transcript_id "transcript4870.chr5.nic"; exon_number "1"; exon_id "2417";
chr5	IsoQuant	exon	67126419	67126614	.	+	.	gene_id "ENSMUSG00000037736.21"; transcript_id "transcript4870.chr5.nic"; exon_number "2"; exon_id "ENSMUSE00001307309.2";
chr5	IsoQuant	exon	67131753	67132005	.	+	.	gene_id "ENSMUSG00000037736.21"; transcript_id "transcript4870.chr5.nic"; exon_number "3"; exon_id "ENSMUSE00001252985.2";
chr5	IsoQuant	exon	67154463	67154589	.	+	.	gene_id "ENSMUSG00000037736.21"; transcript_id "transcript4870.chr5.nic"; exon_number "4"; exon_id "ENSMUSE00001276195.2";
chr5	IsoQuant	exon	67155990	67156147	.	+	.	gene_id "ENSMUSG00000037736.21"; transcript_id "transcript4870.chr5.nic"; exon_number "5"; exon_id "ENSMUSE00001286666.2";
chr5	IsoQuant	exon	67156323	67156731	.	+	.	gene_id "ENSMUSG00000037736.21"; transcript_id "transcript4870.chr5.nic"; exon_number "6"; exon_id "ENSMUSE00000252122.4";
chr5	IsoQuant	exon	67159771	67159992	.	+	.	gene_id "ENSMUSG00000037736.21"; transcript_id "transcript4870.chr5.nic"; exon_number "7"; exon_id "ENSMUSE00001279245.2";
chr5	IsoQuant	exon	67173808	67173898	.	+	.	gene_id "ENSMUSG00000037736.21"; transcript_id "transcript4870.chr5.nic"; exon_number "8"; exon_id "ENSMUSE00001224663.2";
chr5	IsoQuant	exon	67174960	67175120	.	+	.	gene_id "ENSMUSG00000037736.21"; transcript_id "transcript4870.chr5.nic"; exon_number "9"; exon_id "ENSMUSE00001275099.2";
chr5	IsoQuant	exon	67179235	67179340	.	+	.	gene_id "ENSMUSG00000037736.21"; transcript_id "transcript4870.chr5.nic"; exon_number "10"; exon_id "ENSMUSE00001214053.2";
chr5	IsoQuant	exon	67183415	67183455	.	+	.	gene_id "ENSMUSG00000037736.21"; transcript_id "transcript4870.chr5.nic"; exon_number "11"; exon_id "ENSMUSE00001217037.2";
chr5	IsoQuant	exon	67184831	67184911	.	+	.	gene_id "ENSMUSG00000037736.21"; transcript_id "transcript4870.chr5.nic"; exon_number "12"; exon_id "ENSMUSE00001251029.2";
chr5	IsoQuant	exon	67186101	67186193	.	+	.	gene_id "ENSMUSG00000037736.21"; transcript_id "transcript4870.chr5.nic"; exon_number "13"; exon_id "ENSMUSE00001289755.2";
chr5	IsoQuant	exon	67187045	67187149	.	+	.	gene_id "ENSMUSG00000037736.21"; transcript_id "transcript4870.chr5.nic"; exon_number "14"; exon_id "ENSMUSE00001292634.2";
chr5	IsoQuant	exon	67188169	67188293	.	+	.	gene_id "ENSMUSG00000037736.21"; transcript_id "transcript4870.chr5.nic"; exon_number "15"; exon_id "ENSMUSE00000252060.4";
chr5	IsoQuant	exon	67190421	67190542	.	+	.	gene_id "ENSMUSG00000037736.21"; transcript_id "transcript4870.chr5.nic"; exon_number "16"; exon_id "ENSMUSE00000252052.4";
chr5	IsoQuant	exon	67191509	67191632	.	+	.	gene_id "ENSMUSG00000037736.21"; transcript_id "transcript4870.chr5.nic"; exon_number "17"; exon_id "ENSMUSE00000252044.4";
chr5	IsoQuant	exon	67201689	67201797	.	+	.	gene_id "ENSMUSG00000037736.21"; transcript_id "transcript4870.chr5.nic"; exon_number "18"; exon_id "ENSMUSE00001298100.2";
chr5	IsoQuant	exon	67204042	67204144	.	+	.	gene_id "ENSMUSG00000037736.21"; transcript_id "transcript4870.chr5.nic"; exon_number "19"; exon_id "ENSMUSE00001300773.2";
chr5	IsoQuant	exon	67211579	67213420	.	+	.	gene_id "ENSMUSG00000037736.21"; transcript_id "transcript4870.chr5.nic"; exon_number "20"; exon_id "ENSMUSE00000714586.3";
chr5	IsoQuant	transcript	67154392	67211989	.	+	.	gene_id "ENSMUSG00000037736.21"; transcript_id "transcript4871.chr5.nic"; exons "17";
chr5	IsoQuant	exon	67154392	67154589	.	+	.	gene_id "ENSMUSG00000037736.21"; transcript_id "transcript4871.chr5.nic"; exon_number "1"; exon_id "2418";
chr5	IsoQuant	exon	67155990	67156147	.	+	.	gene_id "ENSMUSG00000037736.21"; transcript_id "transcript4871.chr5.nic"; exon_number "2"; exon_id "ENSMUSE00001286666.2";
chr5	IsoQuant	exon	67156323	67156731	.	+	.	gene_id "ENSMUSG00000037736.21"; transcript_id "transcript4871.chr5.nic"; exon_number "3"; exon_id "ENSMUSE00000252122.4";
chr5	IsoQuant	exon	67159771	67159992	.	+	.	gene_id "ENSMUSG00000037736.21"; transcript_id "transcript4871.chr5.nic"; exon_number "4"; exon_id "ENSMUSE00001279245.2";
chr5	IsoQuant	exon	67173808	67173898	.	+	.	gene_id "ENSMUSG00000037736.21"; transcript_id "transcript4871.chr5.nic"; exon_number "5"; exon_id "ENSMUSE00001224663.2";
chr5	IsoQuant	exon	67174960	67175120	.	+	.	gene_id "ENSMUSG00000037736.21"; transcript_id "transcript4871.chr5.nic"; exon_number "6"; exon_id "ENSMUSE00001275099.2";
chr5	IsoQuant	exon	67179235	67179340	.	+	.	gene_id "ENSMUSG00000037736.21"; transcript_id "transcript4871.chr5.nic"; exon_number "7"; exon_id "ENSMUSE00001214053.2";
chr5	IsoQuant	exon	67183415	67183455	.	+	.	gene_id "ENSMUSG00000037736.21"; transcript_id "transcript4871.chr5.nic"; exon_number "8"; exon_id "ENSMUSE00001217037.2";
chr5	IsoQuant	exon	67184831	67184911	.	+	.	gene_id "ENSMUSG00000037736.21"; transcript_id "transcript4871.chr5.nic"; exon_number "9"; exon_id "ENSMUSE00001251029.2";
chr5	IsoQuant	exon	67186101	67186193	.	+	.	gene_id "ENSMUSG00000037736.21"; transcript_id "transcript4871.chr5.nic"; exon_number "10"; exon_id "ENSMUSE00001289755.2";
chr5	IsoQuant	exon	67187045	67187149	.	+	.	gene_id "ENSMUSG00000037736.21"; transcript_id "transcript4871.chr5.nic"; exon_number "11"; exon_id "ENSMUSE00001292634.2";
chr5	IsoQuant	exon	67188169	67188293	.	+	.	gene_id "ENSMUSG00000037736.21"; transcript_id "transcript4871.chr5.nic"; exon_number "12"; exon_id "ENSMUSE00000252060.4";
chr5	IsoQuant	exon	67190421	67190542	.	+	.	gene_id "ENSMUSG00000037736.21"; transcript_id "transcript4871.chr5.nic"; exon_number "13"; exon_id "ENSMUSE00000252052.4";
chr5	IsoQuant	exon	67191509	67191632	.	+	.	gene_id "ENSMUSG00000037736.21"; transcript_id "transcript4871.chr5.nic"; exon_number "14"; exon_id "ENSMUSE00000252044.4";
chr5	IsoQuant	exon	67201689	67201797	.	+	.	gene_id "ENSMUSG00000037736.21"; transcript_id "transcript4871.chr5.nic"; exon_number "15"; exon_id "ENSMUSE00001298100.2";
chr5	IsoQuant	exon	67204042	67204144	.	+	.	gene_id "ENSMUSG00000037736.21"; transcript_id "transcript4871.chr5.nic"; exon_number "16"; exon_id "ENSMUSE00001300773.2";
chr5	IsoQuant	exon	67211579	67211989	.	+	.	gene_id "ENSMUSG00000037736.21"; transcript_id "transcript4871.chr5.nic"; exon_number "17"; exon_id "ENSMUSE00000839708.3";
chr5	IsoQuant	transcript	66902778	67156042	.	+	.	gene_id "ENSMUSG00000037736.21"; transcript_id "transcript4878.chr5.nic"; exons "11";
chr5	IsoQuant	exon	66902778	66903348	.	+	.	gene_id "ENSMUSG00000037736.21"; transcript_id "transcript4878.chr5.nic"; exon_number "1"; exon_id "2419";
chr5	IsoQuant	exon	67015226	67015296	.	+	.	gene_id "ENSMUSG00000037736.21"; transcript_id "transcript4878.chr5.nic"; exon_number "2"; exon_id "ENSMUSE00001069611.2";
chr5	IsoQuant	exon	67039242	67039311	.	+	.	gene_id "ENSMUSG00000037736.21"; transcript_id "transcript4878.chr5.nic"; exon_number "3"; exon_id "ENSMUSE00001066352.2";
chr5	IsoQuant	exon	67111012	67111118	.	+	.	gene_id "ENSMUSG00000037736.21"; transcript_id "transcript4878.chr5.nic"; exon_number "4"; exon_id "ENSMUSE00001217230.2";
chr5	IsoQuant	exon	67116931	67116961	.	+	.	gene_id "ENSMUSG00000037736.21"; transcript_id "transcript4878.chr5.nic"; exon_number "5"; exon_id "ENSMUSE00001283337.2";
chr5	IsoQuant	exon	67118500	67118610	.	+	.	gene_id "ENSMUSG00000037736.21"; transcript_id "transcript4878.chr5.nic"; exon_number "6"; exon_id "ENSMUSE00001312417.2";
chr5	IsoQuant	exon	67126419	67126614	.	+	.	gene_id "ENSMUSG00000037736.21"; transcript_id "transcript4878.chr5.nic"; exon_number "7"; exon_id "ENSMUSE00001307309.2";
chr5	IsoQuant	exon	67131753	67132005	.	+	.	gene_id "ENSMUSG00000037736.21"; transcript_id "transcript4878.chr5.nic"; exon_number "8"; exon_id "ENSMUSE00001252985.2";
chr5	IsoQuant	exon	67150486	67150521	.	+	.	gene_id "ENSMUSG00000037736.21"; transcript_id "transcript4878.chr5.nic"; exon_number "9"; exon_id "ENSMUSE00001296670.2";
chr5	IsoQuant	exon	67154463	67154589	.	+	.	gene_id "ENSMUSG00000037736.21"; transcript_id "transcript4878.chr5.nic"; exon_number "10"; exon_id "ENSMUSE00001276195.2";
chr5	IsoQuant	exon	67155990	67156042	.	+	.	gene_id "ENSMUSG00000037736.21"; transcript_id "transcript4878.chr5.nic"; exon_number "11"; exon_id "2420";
chr5	HAVANA	transcript	66903210	66905747	.	+	.	gene_id "ENSMUSG00000037736.21"; transcript_id "ENSMUST00000202830.2"; exons "1"; gene_type "protein_coding"; gene_name "Limch1"; transcript_type "retained_intron"; transcript_name "Limch1-218"; transcript_support_level "NA"; mgi_id "MGI:1924819"; havana_gene "OTTMUSG00000028044.1"; havana_transcript "OTTMUST00000138011.1";
chr5	HAVANA	exon	66903210	66905747	.	+	.	gene_id "ENSMUSG00000037736.21"; transcript_id "ENSMUST00000202830.2"; exon_number "1"; exon_id "ENSMUSE00001360164.2"; gene_type "protein_coding"; gene_name "Limch1"; transcript_type "retained_intron"; transcript_name "Limch1-218"; transcript_support_level "NA"; mgi_id "MGI:1924819"; havana_gene "OTTMUSG00000028044.1"; havana_transcript "OTTMUST00000138011.1";
chr5	HAVANA	transcript	66903188	67213557	.	+	.	gene_id "ENSMUSG00000037736.21"; transcript_id "ENSMUST00000101164.11"; exons "26"; gene_type "protein_coding"; gene_name "Limch1"; transcript_type "protein_coding"; transcript_name "Limch1-202"; protein_id "ENSMUSP00000098723.5"; transcript_support_level "5"; mgi_id "MGI:1924819"; tag "not_organism_supported"; ccdsid "CCDS39102.1"; havana_gene "OTTMUSG00000028044.1"; havana_transcript "OTTMUST00000069459.1";
chr5	HAVANA	UTR	66903188	66903252	.	+	.	gene_id "ENSMUSG00000037736.21"; transcript_id "ENSMUST00000101164.11"; exon_number "1"; exon_id "2421";
chr5	HAVANA	exon	66903188	66903348	.	+	.	gene_id "ENSMUSG00000037736.21"; transcript_id "ENSMUST00000101164.11"; exon_number "2"; exon_id "ENSMUSE00000708833.3"; gene_type "protein_coding"; gene_name "Limch1"; transcript_type "protein_coding"; transcript_name "Limch1-202"; protein_id "ENSMUSP00000098723.5"; transcript_support_level "5"; mgi_id "MGI:1924819"; tag "not_organism_supported"; ccdsid "CCDS39102.1"; havana_gene "OTTMUSG00000028044.1"; havana_transcript "OTTMUST00000069459.1";
chr5	HAVANA	start_codon	66903253	66903255	.	+	.	gene_id "ENSMUSG00000037736.21"; transcript_id "ENSMUST00000101164.11"; exon_number "3"; exon_id "2422";
chr5	HAVANA	CDS	66903253	66903348	.	+	.	gene_id "ENSMUSG00000037736.21"; transcript_id "ENSMUST00000101164.11"; exon_number "4"; exon_id "2423";
chr5	HAVANA	CDS	67015226	67015296	.	+	.	gene_id "ENSMUSG00000037736.21"; transcript_id "ENSMUST00000101164.11"; exon_number "5"; exon_id "ENSMUSE00001069611.2"; gene_type "protein_coding"; gene_name "Limch1"; transcript_type "protein_coding"; transcript_name "Limch1-202"; protein_id "ENSMUSP00000098723.5"; transcript_support_level "5"; mgi_id "MGI:1924819"; tag "not_organism_supported"; ccdsid "CCDS39102.1"; havana_gene "OTTMUSG00000028044.1"; havana_transcript "OTTMUST00000069459.1";
chr5	HAVANA	exon	67015226	67015296	.	+	.	gene_id "ENSMUSG00000037736.21"; transcript_id "ENSMUST00000101164.11"; exon_number "6"; exon_id "ENSMUSE00001069611.2"; gene_type "protein_coding"; gene_name "Limch1"; transcript_type "protein_coding"; transcript_name "Limch1-202"; protein_id "ENSMUSP00000098723.5"; transcript_support_level "5"; mgi_id "MGI:1924819"; tag "not_organism_supported"; ccdsid "CCDS39102.1"; havana_gene "OTTMUSG00000028044.1"; havana_transcript "OTTMUST00000069459.1";
chr5	HAVANA	CDS	67039242	67039311	.	+	.	gene_id "ENSMUSG00000037736.21"; transcript_id "ENSMUST00000101164.11"; exon_number "7"; exon_id "ENSMUSE00001066352.2"; gene_type "protein_coding"; gene_name "Limch1"; transcript_type "protein_coding"; transcript_name "Limch1-202"; protein_id "ENSMUSP00000098723.5"; transcript_support_level "5"; mgi_id "MGI:1924819"; tag "not_organism_supported"; ccdsid "CCDS39102.1"; havana_gene "OTTMUSG00000028044.1"; havana_transcript "OTTMUST00000069459.1";
chr5	HAVANA	exon	67039242	67039311	.	+	.	gene_id "ENSMUSG00000037736.21"; transcript_id "ENSMUST00000101164.11"; exon_number "8"; exon_id "ENSMUSE00001066352.2"; gene_type "protein_coding"; gene_name "Limch1"; transcript_type "protein_coding"; transcript_name "Limch1-202"; protein_id "ENSMUSP00000098723.5"; transcript_support_level "5"; mgi_id "MGI:1924819"; tag "not_organism_supported"; ccdsid "CCDS39102.1"; havana_gene "OTTMUSG00000028044.1"; havana_transcript "OTTMUST00000069459.1";
chr5	HAVANA	CDS	67111012	67111118	.	+	.	gene_id "ENSMUSG00000037736.21"; transcript_id "ENSMUST00000101164.11"; exon_number "9"; exon_id "ENSMUSE00001217230.2"; gene_type "protein_coding"; gene_name "Limch1"; transcript_type "protein_coding"; transcript_name "Limch1-202"; protein_id "ENSMUSP00000098723.5"; transcript_support_level "5"; mgi_id "MGI:1924819"; tag "not_organism_supported"; ccdsid "CCDS39102.1"; havana_gene "OTTMUSG00000028044.1"; havana_transcript "OTTMUST00000069459.1";
chr5	HAVANA	exon	67111012	67111118	.	+	.	gene_id "ENSMUSG00000037736.21"; transcript_id "ENSMUST00000101164.11"; exon_number "10"; exon_id "ENSMUSE00001217230.2"; gene_type "protein_coding"; gene_name "Limch1"; transcript_type "protein_coding"; transcript_name "Limch1-202"; protein_id "ENSMUSP00000098723.5"; transcript_support_level "5"; mgi_id "MGI:1924819"; tag "not_organism_supported"; ccdsid "CCDS39102.1"; havana_gene "OTTMUSG00000028044.1"; havana_transcript "OTTMUST00000069459.1";
chr5	HAVANA	CDS	67116931	67116961	.	+	.	gene_id "ENSMUSG00000037736.21"; transcript_id "ENSMUST00000101164.11"; exon_number "11"; exon_id "ENSMUSE00001283337.2"; gene_type "protein_coding"; gene_name "Limch1"; transcript_type "protein_coding"; transcript_name "Limch1-202"; protein_id "ENSMUSP00000098723.5"; transcript_support_level "5"; mgi_id "MGI:1924819"; tag "not_organism_supported"; ccdsid "CCDS39102.1"; havana_gene "OTTMUSG00000028044.1"; havana_transcript "OTTMUST00000069459.1";
chr5	HAVANA	exon	67116931	67116961	.	+	.	gene_id "ENSMUSG00000037736.21"; transcript_id "ENSMUST00000101164.11"; exon_number "12"; exon_id "ENSMUSE00001283337.2"; gene_type "protein_coding"; gene_name "Limch1"; transcript_type "protein_coding"; transcript_name "Limch1-202"; protein_id "ENSMUSP00000098723.5"; transcript_support_level "5"; mgi_id "MGI:1924819"; tag "not_organism_supported"; ccdsid "CCDS39102.1"; havana_gene "OTTMUSG00000028044.1"; havana_transcript "OTTMUST00000069459.1";
chr5	HAVANA	CDS	67118500	67118610	.	+	.	gene_id "ENSMUSG00000037736.21"; transcript_id "ENSMUST00000101164.11"; exon_number "13"; exon_id "ENSMUSE00001312417.2"; gene_type "protein_coding"; gene_name "Limch1"; transcript_type "protein_coding"; transcript_name "Limch1-202"; protein_id "ENSMUSP00000098723.5"; transcript_support_level "5"; mgi_id "MGI:1924819"; tag "not_organism_supported"; ccdsid "CCDS39102.1"; havana_gene "OTTMUSG00000028044.1"; havana_transcript "OTTMUST00000069459.1";
chr5	HAVANA	exon	67118500	67118610	.	+	.	gene_id "ENSMUSG00000037736.21"; transcript_id "ENSMUST00000101164.11"; exon_number "14"; exon_id "ENSMUSE00001312417.2"; gene_type "protein_coding"; gene_name "Limch1"; transcript_type "protein_coding"; transcript_name "Limch1-202"; protein_id "ENSMUSP00000098723.5"; transcript_support_level "5"; mgi_id "MGI:1924819"; tag "not_organism_supported"; ccdsid "CCDS39102.1"; havana_gene "OTTMUSG00000028044.1"; havana_transcript "OTTMUST00000069459.1";
chr5	HAVANA	CDS	67126419	67126614	.	+	.	gene_id "ENSMUSG00000037736.21"; transcript_id "ENSMUST00000101164.11"; exon_number "15"; exon_id "ENSMUSE00001307309.2"; gene_type "protein_coding"; gene_name "Limch1"; transcript_type "protein_coding"; transcript_name "Limch1-202"; protein_id "ENSMUSP00000098723.5"; transcript_support_level "5"; mgi_id "MGI:1924819"; tag "not_organism_supported"; ccdsid "CCDS39102.1"; havana_gene "OTTMUSG00000028044.1"; havana_transcript "OTTMUST00000069459.1";
chr5	HAVANA	exon	67126419	67126614	.	+	.	gene_id "ENSMUSG00000037736.21"; transcript_id "ENSMUST00000101164.11"; exon_number "16"; exon_id "ENSMUSE00001307309.2"; gene_type "protein_coding"; gene_name "Limch1"; transcript_type "protein_coding"; transcript_name "Limch1-202"; protein_id "ENSMUSP00000098723.5"; transcript_support_level "5"; mgi_id "MGI:1924819"; tag "not_organism_supported"; ccdsid "CCDS39102.1"; havana_gene "OTTMUSG00000028044.1"; havana_transcript "OTTMUST00000069459.1";
chr5	HAVANA	CDS	67131753	67132005	.	+	.	gene_id "ENSMUSG00000037736.21"; transcript_id "ENSMUST00000101164.11"; exon_number "17"; exon_id "ENSMUSE00001252985.2"; gene_type "protein_coding"; gene_name "Limch1"; transcript_type "protein_coding"; transcript_name "Limch1-202"; protein_id "ENSMUSP00000098723.5"; transcript_support_level "5"; mgi_id "MGI:1924819"; tag "not_organism_supported"; ccdsid "CCDS39102.1"; havana_gene "OTTMUSG00000028044.1"; havana_transcript "OTTMUST00000069459.1";
chr5	HAVANA	exon	67131753	67132005	.	+	.	gene_id "ENSMUSG00000037736.21"; transcript_id "ENSMUST00000101164.11"; exon_number "18"; exon_id "ENSMUSE00001252985.2"; gene_type "protein_coding"; gene_name "Limch1"; transcript_type "protein_coding"; transcript_name "Limch1-202"; protein_id "ENSMUSP00000098723.5"; transcript_support_level "5"; mgi_id "MGI:1924819"; tag "not_organism_supported"; ccdsid "CCDS39102.1"; havana_gene "OTTMUSG00000028044.1"; havana_transcript "OTTMUST00000069459.1";
chr5	HAVANA	CDS	67150486	67150521	.	+	.	gene_id "ENSMUSG00000037736.21"; transcript_id "ENSMUST00000101164.11"; exon_number "19"; exon_id "ENSMUSE00001296670.2"; gene_type "protein_coding"; gene_name "Limch1"; transcript_type "protein_coding"; transcript_name "Limch1-202"; protein_id "ENSMUSP00000098723.5"; transcript_support_level "5"; mgi_id "MGI:1924819"; tag "not_organism_supported"; ccdsid "CCDS39102.1"; havana_gene "OTTMUSG00000028044.1"; havana_transcript "OTTMUST00000069459.1";
chr5	HAVANA	exon	67150486	67150521	.	+	.	gene_id "ENSMUSG00000037736.21"; transcript_id "ENSMUST00000101164.11"; exon_number "20"; exon_id "ENSMUSE00001296670.2"; gene_type "protein_coding"; gene_name "Limch1"; transcript_type "protein_coding"; transcript_name "Limch1-202"; protein_id "ENSMUSP00000098723.5"; transcript_support_level "5"; mgi_id "MGI:1924819"; tag "not_organism_supported"; ccdsid "CCDS39102.1"; havana_gene "OTTMUSG00000028044.1"; havana_transcript "OTTMUST00000069459.1";
chr5	HAVANA	CDS	67154463	67154589	.	+	.	gene_id "ENSMUSG00000037736.21"; transcript_id "ENSMUST00000101164.11"; exon_number "21"; exon_id "ENSMUSE00001276195.2"; gene_type "protein_coding"; gene_name "Limch1"; transcript_type "protein_coding"; transcript_name "Limch1-202"; protein_id "ENSMUSP00000098723.5"; transcript_support_level "5"; mgi_id "MGI:1924819"; tag "not_organism_supported"; ccdsid "CCDS39102.1"; havana_gene "OTTMUSG00000028044.1"; havana_transcript "OTTMUST00000069459.1";
chr5	HAVANA	exon	67154463	67154589	.	+	.	gene_id "ENSMUSG00000037736.21"; transcript_id "ENSMUST00000101164.11"; exon_number "22"; exon_id "ENSMUSE00001276195.2"; gene_type "protein_coding"; gene_name "Limch1"; transcript_type "protein_coding"; transcript_name "Limch1-202"; protein_id "ENSMUSP00000098723.5"; transcript_support_level "5"; mgi_id "MGI:1924819"; tag "not_organism_supported"; ccdsid "CCDS39102.1"; havana_gene "OTTMUSG00000028044.1"; havana_transcript "OTTMUST00000069459.1";
chr5	HAVANA	CDS	67155990	67156147	.	+	.	gene_id "ENSMUSG00000037736.21"; transcript_id "ENSMUST00000101164.11"; exon_number "23"; exon_id "ENSMUSE00001286666.2"; gene_type "protein_coding"; gene_name "Limch1"; transcript_type "protein_coding"; transcript_name "Limch1-202"; protein_id "ENSMUSP00000098723.5"; transcript_support_level "5"; mgi_id "MGI:1924819"; tag "not_organism_supported"; ccdsid "CCDS39102.1"; havana_gene "OTTMUSG00000028044.1"; havana_transcript "OTTMUST00000069459.1";
chr5	HAVANA	exon	67155990	67156147	.	+	.	gene_id "ENSMUSG00000037736.21"; transcript_id "ENSMUST00000101164.11"; exon_number "24"; exon_id "ENSMUSE00001286666.2"; gene_type "protein_coding"; gene_name "Limch1"; transcript_type "protein_coding"; transcript_name "Limch1-202"; protein_id "ENSMUSP00000098723.5"; transcript_support_level "5"; mgi_id "MGI:1924819"; tag "not_organism_supported"; ccdsid "CCDS39102.1"; havana_gene "OTTMUSG00000028044.1"; havana_transcript "OTTMUST00000069459.1";
chr5	HAVANA	CDS	67156323	67156731	.	+	.	gene_id "ENSMUSG00000037736.21"; transcript_id "ENSMUST00000101164.11"; exon_number "25"; exon_id "ENSMUSE00000252122.4"; gene_type "protein_coding"; gene_name "Limch1"; transcript_type "protein_coding"; transcript_name "Limch1-202"; protein_id "ENSMUSP00000098723.5"; transcript_support_level "5"; mgi_id "MGI:1924819"; tag "not_organism_supported"; ccdsid "CCDS39102.1"; havana_gene "OTTMUSG00000028044.1"; havana_transcript "OTTMUST00000069459.1";
chr5	HAVANA	exon	67156323	67156731	.	+	.	gene_id "ENSMUSG00000037736.21"; transcript_id "ENSMUST00000101164.11"; exon_number "26"; exon_id "ENSMUSE00000252122.4"; gene_type "protein_coding"; gene_name "Limch1"; transcript_type "protein_coding"; transcript_name "Limch1-202"; protein_id "ENSMUSP00000098723.5"; transcript_support_level "5"; mgi_id "MGI:1924819"; tag "not_organism_supported"; ccdsid "CCDS39102.1"; havana_gene "OTTMUSG00000028044.1"; havana_transcript "OTTMUST00000069459.1";
chr5	HAVANA	CDS	67159771	67159992	.	+	.	gene_id "ENSMUSG00000037736.21"; transcript_id "ENSMUST00000101164.11"; exon_number "27"; exon_id "ENSMUSE00001279245.2"; gene_type "protein_coding"; gene_name "Limch1"; transcript_type "protein_coding"; transcript_name "Limch1-202"; protein_id "ENSMUSP00000098723.5"; transcript_support_level "5"; mgi_id "MGI:1924819"; tag "not_organism_supported"; ccdsid "CCDS39102.1"; havana_gene "OTTMUSG00000028044.1"; havana_transcript "OTTMUST00000069459.1";
chr5	HAVANA	exon	67159771	67159992	.	+	.	gene_id "ENSMUSG00000037736.21"; transcript_id "ENSMUST00000101164.11"; exon_number "28"; exon_id "ENSMUSE00001279245.2"; gene_type "protein_coding"; gene_name "Limch1"; transcript_type "protein_coding"; transcript_name "Limch1-202"; protein_id "ENSMUSP00000098723.5"; transcript_support_level "5"; mgi_id "MGI:1924819"; tag "not_organism_supported"; ccdsid "CCDS39102.1"; havana_gene "OTTMUSG00000028044.1"; havana_transcript "OTTMUST00000069459.1";
chr5	HAVANA	CDS	67173808	67173898	.	+	.	gene_id "ENSMUSG00000037736.21"; transcript_id "ENSMUST00000101164.11"; exon_number "29"; exon_id "ENSMUSE00001224663.2"; gene_type "protein_coding"; gene_name "Limch1"; transcript_type "protein_coding"; transcript_name "Limch1-202"; protein_id "ENSMUSP00000098723.5"; transcript_support_level "5"; mgi_id "MGI:1924819"; tag "not_organism_supported"; ccdsid "CCDS39102.1"; havana_gene "OTTMUSG00000028044.1"; havana_transcript "OTTMUST00000069459.1";
chr5	HAVANA	exon	67173808	67173898	.	+	.	gene_id "ENSMUSG00000037736.21"; transcript_id "ENSMUST00000101164.11"; exon_number "30"; exon_id "ENSMUSE00001224663.2"; gene_type "protein_coding"; gene_name "Limch1"; transcript_type "protein_coding"; transcript_name "Limch1-202"; protein_id "ENSMUSP00000098723.5"; transcript_support_level "5"; mgi_id "MGI:1924819"; tag "not_organism_supported"; ccdsid "CCDS39102.1"; havana_gene "OTTMUSG00000028044.1"; havana_transcript "OTTMUST00000069459.1";
chr5	HAVANA	CDS	67174960	67175120	.	+	.	gene_id "ENSMUSG00000037736.21"; transcript_id "ENSMUST00000101164.11"; exon_number "31"; exon_id "ENSMUSE00001275099.2"; gene_type "protein_coding"; gene_name "Limch1"; transcript_type "protein_coding"; transcript_name "Limch1-202"; protein_id "ENSMUSP00000098723.5"; transcript_support_level "5"; mgi_id "MGI:1924819"; tag "not_organism_supported"; ccdsid "CCDS39102.1"; havana_gene "OTTMUSG00000028044.1"; havana_transcript "OTTMUST00000069459.1";
chr5	HAVANA	exon	67174960	67175120	.	+	.	gene_id "ENSMUSG00000037736.21"; transcript_id "ENSMUST00000101164.11"; exon_number "32"; exon_id "ENSMUSE00001275099.2"; gene_type "protein_coding"; gene_name "Limch1"; transcript_type "protein_coding"; transcript_name "Limch1-202"; protein_id "ENSMUSP00000098723.5"; transcript_support_level "5"; mgi_id "MGI:1924819"; tag "not_organism_supported"; ccdsid "CCDS39102.1"; havana_gene "OTTMUSG00000028044.1"; havana_transcript "OTTMUST00000069459.1";
chr5	HAVANA	CDS	67179235	67179340	.	+	.	gene_id "ENSMUSG00000037736.21"; transcript_id "ENSMUST00000101164.11"; exon_number "33"; exon_id "ENSMUSE00001214053.2"; gene_type "protein_coding"; gene_name "Limch1"; transcript_type "protein_coding"; transcript_name "Limch1-202"; protein_id "ENSMUSP00000098723.5"; transcript_support_level "5"; mgi_id "MGI:1924819"; tag "not_organism_supported"; ccdsid "CCDS39102.1"; havana_gene "OTTMUSG00000028044.1"; havana_transcript "OTTMUST00000069459.1";
chr5	HAVANA	exon	67179235	67179340	.	+	.	gene_id "ENSMUSG00000037736.21"; transcript_id "ENSMUST00000101164.11"; exon_number "34"; exon_id "ENSMUSE00001214053.2"; gene_type "protein_coding"; gene_name "Limch1"; transcript_type "protein_coding"; transcript_name "Limch1-202"; protein_id "ENSMUSP00000098723.5"; transcript_support_level "5"; mgi_id "MGI:1924819"; tag "not_organism_supported"; ccdsid "CCDS39102.1"; havana_gene "OTTMUSG00000028044.1"; havana_transcript "OTTMUST00000069459.1";
chr5	HAVANA	CDS	67183415	67183455	.	+	.	gene_id "ENSMUSG00000037736.21"; transcript_id "ENSMUST00000101164.11"; exon_number "35"; exon_id "ENSMUSE00001217037.2"; gene_type "protein_coding"; gene_name "Limch1"; transcript_type "protein_coding"; transcript_name "Limch1-202"; protein_id "ENSMUSP00000098723.5"; transcript_support_level "5"; mgi_id "MGI:1924819"; tag "not_organism_supported"; ccdsid "CCDS39102.1"; havana_gene "OTTMUSG00000028044.1"; havana_transcript "OTTMUST00000069459.1";
chr5	HAVANA	exon	67183415	67183455	.	+	.	gene_id "ENSMUSG00000037736.21"; transcript_id "ENSMUST00000101164.11"; exon_number "36"; exon_id "ENSMUSE00001217037.2"; gene_type "protein_coding"; gene_name "Limch1"; transcript_type "protein_coding"; transcript_name "Limch1-202"; protein_id "ENSMUSP00000098723.5"; transcript_support_level "5"; mgi_id "MGI:1924819"; tag "not_organism_supported"; ccdsid "CCDS39102.1"; havana_gene "OTTMUSG00000028044.1"; havana_transcript "OTTMUST00000069459.1";
chr5	HAVANA	CDS	67184831	67184911	.	+	.	gene_id "ENSMUSG00000037736.21"; transcript_id "ENSMUST00000101164.11"; exon_number "37"; exon_id "ENSMUSE00001251029.2"; gene_type "protein_coding"; gene_name "Limch1"; transcript_type "protein_coding"; transcript_name "Limch1-202"; protein_id "ENSMUSP00000098723.5"; transcript_support_level "5"; mgi_id "MGI:1924819"; tag "not_organism_supported"; ccdsid "CCDS39102.1"; havana_gene "OTTMUSG00000028044.1"; havana_transcript "OTTMUST00000069459.1";
chr5	HAVANA	exon	67184831	67184911	.	+	.	gene_id "ENSMUSG00000037736.21"; transcript_id "ENSMUST00000101164.11"; exon_number "38"; exon_id "ENSMUSE00001251029.2"; gene_type "protein_coding"; gene_name "Limch1"; transcript_type "protein_coding"; transcript_name "Limch1-202"; protein_id "ENSMUSP00000098723.5"; transcript_support_level "5"; mgi_id "MGI:1924819"; tag "not_organism_supported"; ccdsid "CCDS39102.1"; havana_gene "OTTMUSG00000028044.1"; havana_transcript "OTTMUST00000069459.1";
chr5	HAVANA	CDS	67186101	67186193	.	+	.	gene_id "ENSMUSG00000037736.21"; transcript_id "ENSMUST00000101164.11"; exon_number "39"; exon_id "ENSMUSE00001289755.2"; gene_type "protein_coding"; gene_name "Limch1"; transcript_type "protein_coding"; transcript_name "Limch1-202"; protein_id "ENSMUSP00000098723.5"; transcript_support_level "5"; mgi_id "MGI:1924819"; tag "not_organism_supported"; ccdsid "CCDS39102.1"; havana_gene "OTTMUSG00000028044.1"; havana_transcript "OTTMUST00000069459.1";
chr5	HAVANA	exon	67186101	67186193	.	+	.	gene_id "ENSMUSG00000037736.21"; transcript_id "ENSMUST00000101164.11"; exon_number "40"; exon_id "ENSMUSE00001289755.2"; gene_type "protein_coding"; gene_name "Limch1"; transcript_type "protein_coding"; transcript_name "Limch1-202"; protein_id "ENSMUSP00000098723.5"; transcript_support_level "5"; mgi_id "MGI:1924819"; tag "not_organism_supported"; ccdsid "CCDS39102.1"; havana_gene "OTTMUSG00000028044.1"; havana_transcript "OTTMUST00000069459.1";
chr5	HAVANA	CDS	67187045	67187149	.	+	.	gene_id "ENSMUSG00000037736.21"; transcript_id "ENSMUST00000101164.11"; exon_number "41"; exon_id "ENSMUSE00001292634.2"; gene_type "protein_coding"; gene_name "Limch1"; transcript_type "protein_coding"; transcript_name "Limch1-202"; protein_id "ENSMUSP00000098723.5"; transcript_support_level "5"; mgi_id "MGI:1924819"; tag "not_organism_supported"; ccdsid "CCDS39102.1"; havana_gene "OTTMUSG00000028044.1"; havana_transcript "OTTMUST00000069459.1";
chr5	HAVANA	exon	67187045	67187149	.	+	.	gene_id "ENSMUSG00000037736.21"; transcript_id "ENSMUST00000101164.11"; exon_number "42"; exon_id "ENSMUSE00001292634.2"; gene_type "protein_coding"; gene_name "Limch1"; transcript_type "protein_coding"; transcript_name "Limch1-202"; protein_id "ENSMUSP00000098723.5"; transcript_support_level "5"; mgi_id "MGI:1924819"; tag "not_organism_supported"; ccdsid "CCDS39102.1"; havana_gene "OTTMUSG00000028044.1"; havana_transcript "OTTMUST00000069459.1";
chr5	HAVANA	CDS	67188169	67188293	.	+	.	gene_id "ENSMUSG00000037736.21"; transcript_id "ENSMUST00000101164.11"; exon_number "43"; exon_id "ENSMUSE00000252060.4"; gene_type "protein_coding"; gene_name "Limch1"; transcript_type "protein_coding"; transcript_name "Limch1-202"; protein_id "ENSMUSP00000098723.5"; transcript_support_level "5"; mgi_id "MGI:1924819"; tag "not_organism_supported"; ccdsid "CCDS39102.1"; havana_gene "OTTMUSG00000028044.1"; havana_transcript "OTTMUST00000069459.1";
chr5	HAVANA	exon	67188169	67188293	.	+	.	gene_id "ENSMUSG00000037736.21"; transcript_id "ENSMUST00000101164.11"; exon_number "44"; exon_id "ENSMUSE00000252060.4"; gene_type "protein_coding"; gene_name "Limch1"; transcript_type "protein_coding"; transcript_name "Limch1-202"; protein_id "ENSMUSP00000098723.5"; transcript_support_level "5"; mgi_id "MGI:1924819"; tag "not_organism_supported"; ccdsid "CCDS39102.1"; havana_gene "OTTMUSG00000028044.1"; havana_transcript "OTTMUST00000069459.1";
chr5	HAVANA	CDS	67190421	67190542	.	+	.	gene_id "ENSMUSG00000037736.21"; transcript_id "ENSMUST00000101164.11"; exon_number "45"; exon_id "ENSMUSE00000252052.4"; gene_type "protein_coding"; gene_name "Limch1"; transcript_type "protein_coding"; transcript_name "Limch1-202"; protein_id "ENSMUSP00000098723.5"; transcript_support_level "5"; mgi_id "MGI:1924819"; tag "not_organism_supported"; ccdsid "CCDS39102.1"; havana_gene "OTTMUSG00000028044.1"; havana_transcript "OTTMUST00000069459.1";
chr5	HAVANA	exon	67190421	67190542	.	+	.	gene_id "ENSMUSG00000037736.21"; transcript_id "ENSMUST00000101164.11"; exon_number "46"; exon_id "ENSMUSE00000252052.4"; gene_type "protein_coding"; gene_name "Limch1"; transcript_type "protein_coding"; transcript_name "Limch1-202"; protein_id "ENSMUSP00000098723.5"; transcript_support_level "5"; mgi_id "MGI:1924819"; tag "not_organism_supported"; ccdsid "CCDS39102.1"; havana_gene "OTTMUSG00000028044.1"; havana_transcript "OTTMUST00000069459.1";
chr5	HAVANA	CDS	67191509	67191632	.	+	.	gene_id "ENSMUSG00000037736.21"; transcript_id "ENSMUST00000101164.11"; exon_number "47"; exon_id "ENSMUSE00000252044.4"; gene_type "protein_coding"; gene_name "Limch1"; transcript_type "protein_coding"; transcript_name "Limch1-202"; protein_id "ENSMUSP00000098723.5"; transcript_support_level "5"; mgi_id "MGI:1924819"; tag "not_organism_supported"; ccdsid "CCDS39102.1"; havana_gene "OTTMUSG00000028044.1"; havana_transcript "OTTMUST00000069459.1";
chr5	HAVANA	exon	67191509	67191632	.	+	.	gene_id "ENSMUSG00000037736.21"; transcript_id "ENSMUST00000101164.11"; exon_number "48"; exon_id "ENSMUSE00000252044.4"; gene_type "protein_coding"; gene_name "Limch1"; transcript_type "protein_coding"; transcript_name "Limch1-202"; protein_id "ENSMUSP00000098723.5"; transcript_support_level "5"; mgi_id "MGI:1924819"; tag "not_organism_supported"; ccdsid "CCDS39102.1"; havana_gene "OTTMUSG00000028044.1"; havana_transcript "OTTMUST00000069459.1";
chr5	HAVANA	CDS	67201689	67201797	.	+	.	gene_id "ENSMUSG00000037736.21"; transcript_id "ENSMUST00000101164.11"; exon_number "49"; exon_id "ENSMUSE00001298100.2"; gene_type "protein_coding"; gene_name "Limch1"; transcript_type "protein_coding"; transcript_name "Limch1-202"; protein_id "ENSMUSP00000098723.5"; transcript_support_level "5"; mgi_id "MGI:1924819"; tag "not_organism_supported"; ccdsid "CCDS39102.1"; havana_gene "OTTMUSG00000028044.1"; havana_transcript "OTTMUST00000069459.1";
chr5	HAVANA	exon	67201689	67201797	.	+	.	gene_id "ENSMUSG00000037736.21"; transcript_id "ENSMUST00000101164.11"; exon_number "50"; exon_id "ENSMUSE00001298100.2"; gene_type "protein_coding"; gene_name "Limch1"; transcript_type "protein_coding"; transcript_name "Limch1-202"; protein_id "ENSMUSP00000098723.5"; transcript_support_level "5"; mgi_id "MGI:1924819"; tag "not_organism_supported"; ccdsid "CCDS39102.1"; havana_gene "OTTMUSG00000028044.1"; havana_transcript "OTTMUST00000069459.1";
chr5	HAVANA	CDS	67204042	67204144	.	+	.	gene_id "ENSMUSG00000037736.21"; transcript_id "ENSMUST00000101164.11"; exon_number "51"; exon_id "ENSMUSE00001300773.2"; gene_type "protein_coding"; gene_name "Limch1"; transcript_type "protein_coding"; transcript_name "Limch1-202"; protein_id "ENSMUSP00000098723.5"; transcript_support_level "5"; mgi_id "MGI:1924819"; tag "not_organism_supported"; ccdsid "CCDS39102.1"; havana_gene "OTTMUSG00000028044.1"; havana_transcript "OTTMUST00000069459.1";
chr5	HAVANA	exon	67204042	67204144	.	+	.	gene_id "ENSMUSG00000037736.21"; transcript_id "ENSMUST00000101164.11"; exon_number "52"; exon_id "ENSMUSE00001300773.2"; gene_type "protein_coding"; gene_name "Limch1"; transcript_type "protein_coding"; transcript_name "Limch1-202"; protein_id "ENSMUSP00000098723.5"; transcript_support_level "5"; mgi_id "MGI:1924819"; tag "not_organism_supported"; ccdsid "CCDS39102.1"; havana_gene "OTTMUSG00000028044.1"; havana_transcript "OTTMUST00000069459.1";
chr5	HAVANA	CDS	67211579	67211601	.	+	.	gene_id "ENSMUSG00000037736.21"; transcript_id "ENSMUST00000101164.11"; exon_number "53"; exon_id "2424";
chr5	HAVANA	exon	67211579	67213557	.	+	.	gene_id "ENSMUSG00000037736.21"; transcript_id "ENSMUST00000101164.11"; exon_number "54"; exon_id "ENSMUSE00001360182.2"; gene_type "protein_coding"; gene_name "Limch1"; transcript_type "protein_coding"; transcript_name "Limch1-202"; protein_id "ENSMUSP00000098723.5"; transcript_support_level "5"; mgi_id "MGI:1924819"; tag "not_organism_supported"; ccdsid "CCDS39102.1"; havana_gene "OTTMUSG00000028044.1"; havana_transcript "OTTMUST00000069459.1";
chr5	HAVANA	stop_codon	67211602	67211604	.	+	.	gene_id "ENSMUSG00000037736.21"; transcript_id "ENSMUST00000101164.11"; exon_number "55"; exon_id "2425";
chr5	HAVANA	UTR	67211602	67213557	.	+	.	gene_id "ENSMUSG00000037736.21"; transcript_id "ENSMUST00000101164.11"; exon_number "56"; exon_id "2426";
chr5	HAVANA	transcript	66903226	67213420	.	+	.	gene_id "ENSMUSG00000037736.21"; transcript_id "ENSMUST00000118242.8"; exons "26"; gene_type "protein_coding"; gene_name "Limch1"; transcript_type "protein_coding"; transcript_name "Limch1-204"; protein_id "ENSMUSP00000112732.2"; transcript_support_level "5"; mgi_id "MGI:1924819"; tag "basic"; havana_gene "OTTMUSG00000028044.1"; havana_transcript "OTTMUST00000069543.1";
chr5	HAVANA	UTR	66903226	66903252	.	+	.	gene_id "ENSMUSG00000037736.21"; transcript_id "ENSMUST00000118242.8"; exon_number "1"; exon_id "2427";
chr5	HAVANA	exon	66903226	66903348	.	+	.	gene_id "ENSMUSG00000037736.21"; transcript_id "ENSMUST00000118242.8"; exon_number "2"; exon_id "ENSMUSE00000714902.3"; gene_type "protein_coding"; gene_name "Limch1"; transcript_type "protein_coding"; transcript_name "Limch1-204"; protein_id "ENSMUSP00000112732.2"; transcript_support_level "5"; mgi_id "MGI:1924819"; tag "basic"; havana_gene "OTTMUSG00000028044.1"; havana_transcript "OTTMUST00000069543.1";
chr5	HAVANA	start_codon	66903253	66903255	.	+	.	gene_id "ENSMUSG00000037736.21"; transcript_id "ENSMUST00000118242.8"; exon_number "3"; exon_id "chr5.2422";
chr5	HAVANA	CDS	66903253	66903348	.	+	.	gene_id "ENSMUSG00000037736.21"; transcript_id "ENSMUST00000118242.8"; exon_number "4"; exon_id "chr5.2423";
chr5	HAVANA	CDS	67015226	67015296	.	+	.	gene_id "ENSMUSG00000037736.21"; transcript_id "ENSMUST00000118242.8"; exon_number "5"; exon_id "ENSMUSE00001069611.2"; gene_type "protein_coding"; gene_name "Limch1"; transcript_type "protein_coding"; transcript_name "Limch1-204"; protein_id "ENSMUSP00000112732.2"; transcript_support_level "5"; mgi_id "MGI:1924819"; tag "basic"; havana_gene "OTTMUSG00000028044.1"; havana_transcript "OTTMUST00000069543.1";
chr5	HAVANA	exon	67015226	67015296	.	+	.	gene_id "ENSMUSG00000037736.21"; transcript_id "ENSMUST00000118242.8"; exon_number "6"; exon_id "ENSMUSE00001069611.2"; gene_type "protein_coding"; gene_name "Limch1"; transcript_type "protein_coding"; transcript_name "Limch1-204"; protein_id "ENSMUSP00000112732.2"; transcript_support_level "5"; mgi_id "MGI:1924819"; tag "basic"; havana_gene "OTTMUSG00000028044.1"; havana_transcript "OTTMUST00000069543.1";
chr5	HAVANA	CDS	67039242	67039311	.	+	.	gene_id "ENSMUSG00000037736.21"; transcript_id "ENSMUST00000118242.8"; exon_number "7"; exon_id "ENSMUSE00001066352.2"; gene_type "protein_coding"; gene_name "Limch1"; transcript_type "protein_coding"; transcript_name "Limch1-204"; protein_id "ENSMUSP00000112732.2"; transcript_support_level "5"; mgi_id "MGI:1924819"; tag "basic"; havana_gene "OTTMUSG00000028044.1"; havana_transcript "OTTMUST00000069543.1";
chr5	HAVANA	exon	67039242	67039311	.	+	.	gene_id "ENSMUSG00000037736.21"; transcript_id "ENSMUST00000118242.8"; exon_number "8"; exon_id "ENSMUSE00001066352.2"; gene_type "protein_coding"; gene_name "Limch1"; transcript_type "protein_coding"; transcript_name "Limch1-204"; protein_id "ENSMUSP00000112732.2"; transcript_support_level "5"; mgi_id "MGI:1924819"; tag "basic"; havana_gene "OTTMUSG00000028044.1"; havana_transcript "OTTMUST00000069543.1";
chr5	HAVANA	CDS	67111012	67111118	.	+	.	gene_id "ENSMUSG00000037736.21"; transcript_id "ENSMUST00000118242.8"; exon_number "9"; exon_id "ENSMUSE00001217230.2"; gene_type "protein_coding"; gene_name "Limch1"; transcript_type "protein_coding"; transcript_name "Limch1-204"; protein_id "ENSMUSP00000112732.2"; transcript_support_level "5"; mgi_id "MGI:1924819"; tag "basic"; havana_gene "OTTMUSG00000028044.1"; havana_transcript "OTTMUST00000069543.1";
chr5	HAVANA	exon	67111012	67111118	.	+	.	gene_id "ENSMUSG00000037736.21"; transcript_id "ENSMUST00000118242.8"; exon_number "10"; exon_id "ENSMUSE00001217230.2"; gene_type "protein_coding"; gene_name "Limch1"; transcript_type "protein_coding"; transcript_name "Limch1-204"; protein_id "ENSMUSP00000112732.2"; transcript_support_level "5"; mgi_id "MGI:1924819"; tag "basic"; havana_gene "OTTMUSG00000028044.1"; havana_transcript "OTTMUST00000069543.1";
chr5	HAVANA	CDS	67116931	67116961	.	+	.	gene_id "ENSMUSG00000037736.21"; transcript_id "ENSMUST00000118242.8"; exon_number "11"; exon_id "ENSMUSE00001283337.2"; gene_type "protein_coding"; gene_name "Limch1"; transcript_type "protein_coding"; transcript_name "Limch1-204"; protein_id "ENSMUSP00000112732.2"; transcript_support_level "5"; mgi_id "MGI:1924819"; tag "basic"; havana_gene "OTTMUSG00000028044.1"; havana_transcript "OTTMUST00000069543.1";
chr5	HAVANA	exon	67116931	67116961	.	+	.	gene_id "ENSMUSG00000037736.21"; transcript_id "ENSMUST00000118242.8"; exon_number "12"; exon_id "ENSMUSE00001283337.2"; gene_type "protein_coding"; gene_name "Limch1"; transcript_type "protein_coding"; transcript_name "Limch1-204"; protein_id "ENSMUSP00000112732.2"; transcript_support_level "5"; mgi_id "MGI:1924819"; tag "basic"; havana_gene "OTTMUSG00000028044.1"; havana_transcript "OTTMUST00000069543.1";
chr5	HAVANA	CDS	67118500	67118610	.	+	.	gene_id "ENSMUSG00000037736.21"; transcript_id "ENSMUST00000118242.8"; exon_number "13"; exon_id "ENSMUSE00001312417.2"; gene_type "protein_coding"; gene_name "Limch1"; transcript_type "protein_coding"; transcript_name "Limch1-204"; protein_id "ENSMUSP00000112732.2"; transcript_support_level "5"; mgi_id "MGI:1924819"; tag "basic"; havana_gene "OTTMUSG00000028044.1"; havana_transcript "OTTMUST00000069543.1";
chr5	HAVANA	exon	67118500	67118610	.	+	.	gene_id "ENSMUSG00000037736.21"; transcript_id "ENSMUST00000118242.8"; exon_number "14"; exon_id "ENSMUSE00001312417.2"; gene_type "protein_coding"; gene_name "Limch1"; transcript_type "protein_coding"; transcript_name "Limch1-204"; protein_id "ENSMUSP00000112732.2"; transcript_support_level "5"; mgi_id "MGI:1924819"; tag "basic"; havana_gene "OTTMUSG00000028044.1"; havana_transcript "OTTMUST00000069543.1";
chr5	HAVANA	CDS	67126419	67126614	.	+	.	gene_id "ENSMUSG00000037736.21"; transcript_id "ENSMUST00000118242.8"; exon_number "15"; exon_id "ENSMUSE00001307309.2"; gene_type "protein_coding"; gene_name "Limch1"; transcript_type "protein_coding"; transcript_name "Limch1-204"; protein_id "ENSMUSP00000112732.2"; transcript_support_level "5"; mgi_id "MGI:1924819"; tag "basic"; havana_gene "OTTMUSG00000028044.1"; havana_transcript "OTTMUST00000069543.1";
chr5	HAVANA	exon	67126419	67126614	.	+	.	gene_id "ENSMUSG00000037736.21"; transcript_id "ENSMUST00000118242.8"; exon_number "16"; exon_id "ENSMUSE00001307309.2"; gene_type "protein_coding"; gene_name "Limch1"; transcript_type "protein_coding"; transcript_name "Limch1-204"; protein_id "ENSMUSP00000112732.2"; transcript_support_level "5"; mgi_id "MGI:1924819"; tag "basic"; havana_gene "OTTMUSG00000028044.1"; havana_transcript "OTTMUST00000069543.1";
chr5	HAVANA	CDS	67131753	67132005	.	+	.	gene_id "ENSMUSG00000037736.21"; transcript_id "ENSMUST00000118242.8"; exon_number "17"; exon_id "ENSMUSE00001252985.2"; gene_type "protein_coding"; gene_name "Limch1"; transcript_type "protein_coding"; transcript_name "Limch1-204"; protein_id "ENSMUSP00000112732.2"; transcript_support_level "5"; mgi_id "MGI:1924819"; tag "basic"; havana_gene "OTTMUSG00000028044.1"; havana_transcript "OTTMUST00000069543.1";
chr5	HAVANA	exon	67131753	67132005	.	+	.	gene_id "ENSMUSG00000037736.21"; transcript_id "ENSMUST00000118242.8"; exon_number "18"; exon_id "ENSMUSE00001252985.2"; gene_type "protein_coding"; gene_name "Limch1"; transcript_type "protein_coding"; transcript_name "Limch1-204"; protein_id "ENSMUSP00000112732.2"; transcript_support_level "5"; mgi_id "MGI:1924819"; tag "basic"; havana_gene "OTTMUSG00000028044.1"; havana_transcript "OTTMUST00000069543.1";
chr5	HAVANA	CDS	67154463	67154589	.	+	.	gene_id "ENSMUSG00000037736.21"; transcript_id "ENSMUST00000118242.8"; exon_number "19"; exon_id "ENSMUSE00001276195.2"; gene_type "protein_coding"; gene_name "Limch1"; transcript_type "protein_coding"; transcript_name "Limch1-204"; protein_id "ENSMUSP00000112732.2"; transcript_support_level "5"; mgi_id "MGI:1924819"; tag "basic"; havana_gene "OTTMUSG00000028044.1"; havana_transcript "OTTMUST00000069543.1";
chr5	HAVANA	exon	67154463	67154589	.	+	.	gene_id "ENSMUSG00000037736.21"; transcript_id "ENSMUST00000118242.8"; exon_number "20"; exon_id "ENSMUSE00001276195.2"; gene_type "protein_coding"; gene_name "Limch1"; transcript_type "protein_coding"; transcript_name "Limch1-204"; protein_id "ENSMUSP00000112732.2"; transcript_support_level "5"; mgi_id "MGI:1924819"; tag "basic"; havana_gene "OTTMUSG00000028044.1"; havana_transcript "OTTMUST00000069543.1";
chr5	HAVANA	CDS	67155990	67156147	.	+	.	gene_id "ENSMUSG00000037736.21"; transcript_id "ENSMUST00000118242.8"; exon_number "21"; exon_id "ENSMUSE00001286666.2"; gene_type "protein_coding"; gene_name "Limch1"; transcript_type "protein_coding"; transcript_name "Limch1-204"; protein_id "ENSMUSP00000112732.2"; transcript_support_level "5"; mgi_id "MGI:1924819"; tag "basic"; havana_gene "OTTMUSG00000028044.1"; havana_transcript "OTTMUST00000069543.1";
chr5	HAVANA	exon	67155990	67156147	.	+	.	gene_id "ENSMUSG00000037736.21"; transcript_id "ENSMUST00000118242.8"; exon_number "22"; exon_id "ENSMUSE00001286666.2"; gene_type "protein_coding"; gene_name "Limch1"; transcript_type "protein_coding"; transcript_name "Limch1-204"; protein_id "ENSMUSP00000112732.2"; transcript_support_level "5"; mgi_id "MGI:1924819"; tag "basic"; havana_gene "OTTMUSG00000028044.1"; havana_transcript "OTTMUST00000069543.1";
chr5	HAVANA	CDS	67156323	67156731	.	+	.	gene_id "ENSMUSG00000037736.21"; transcript_id "ENSMUST00000118242.8"; exon_number "23"; exon_id "ENSMUSE00000252122.4"; gene_type "protein_coding"; gene_name "Limch1"; transcript_type "protein_coding"; transcript_name "Limch1-204"; protein_id "ENSMUSP00000112732.2"; transcript_support_level "5"; mgi_id "MGI:1924819"; tag "basic"; havana_gene "OTTMUSG00000028044.1"; havana_transcript "OTTMUST00000069543.1";
chr5	HAVANA	exon	67156323	67156731	.	+	.	gene_id "ENSMUSG00000037736.21"; transcript_id "ENSMUST00000118242.8"; exon_number "24"; exon_id "ENSMUSE00000252122.4"; gene_type "protein_coding"; gene_name "Limch1"; transcript_type "protein_coding"; transcript_name "Limch1-204"; protein_id "ENSMUSP00000112732.2"; transcript_support_level "5"; mgi_id "MGI:1924819"; tag "basic"; havana_gene "OTTMUSG00000028044.1"; havana_transcript "OTTMUST00000069543.1";
chr5	HAVANA	CDS	67159771	67159992	.	+	.	gene_id "ENSMUSG00000037736.21"; transcript_id "ENSMUST00000118242.8"; exon_number "25"; exon_id "ENSMUSE00001279245.2"; gene_type "protein_coding"; gene_name "Limch1"; transcript_type "protein_coding"; transcript_name "Limch1-204"; protein_id "ENSMUSP00000112732.2"; transcript_support_level "5"; mgi_id "MGI:1924819"; tag "basic"; havana_gene "OTTMUSG00000028044.1"; havana_transcript "OTTMUST00000069543.1";
chr5	HAVANA	exon	67159771	67159992	.	+	.	gene_id "ENSMUSG00000037736.21"; transcript_id "ENSMUST00000118242.8"; exon_number "26"; exon_id "ENSMUSE00001279245.2"; gene_type "protein_coding"; gene_name "Limch1"; transcript_type "protein_coding"; transcript_name "Limch1-204"; protein_id "ENSMUSP00000112732.2"; transcript_support_level "5"; mgi_id "MGI:1924819"; tag "basic"; havana_gene "OTTMUSG00000028044.1"; havana_transcript "OTTMUST00000069543.1";
chr5	HAVANA	CDS	67173808	67173898	.	+	.	gene_id "ENSMUSG00000037736.21"; transcript_id "ENSMUST00000118242.8"; exon_number "27"; exon_id "ENSMUSE00001224663.2"; gene_type "protein_coding"; gene_name "Limch1"; transcript_type "protein_coding"; transcript_name "Limch1-204"; protein_id "ENSMUSP00000112732.2"; transcript_support_level "5"; mgi_id "MGI:1924819"; tag "basic"; havana_gene "OTTMUSG00000028044.1"; havana_transcript "OTTMUST00000069543.1";
chr5	HAVANA	exon	67173808	67173898	.	+	.	gene_id "ENSMUSG00000037736.21"; transcript_id "ENSMUST00000118242.8"; exon_number "28"; exon_id "ENSMUSE00001224663.2"; gene_type "protein_coding"; gene_name "Limch1"; transcript_type "protein_coding"; transcript_name "Limch1-204"; protein_id "ENSMUSP00000112732.2"; transcript_support_level "5"; mgi_id "MGI:1924819"; tag "basic"; havana_gene "OTTMUSG00000028044.1"; havana_transcript "OTTMUST00000069543.1";
chr5	HAVANA	CDS	67174960	67175120	.	+	.	gene_id "ENSMUSG00000037736.21"; transcript_id "ENSMUST00000118242.8"; exon_number "29"; exon_id "ENSMUSE00001275099.2"; gene_type "protein_coding"; gene_name "Limch1"; transcript_type "protein_coding"; transcript_name "Limch1-204"; protein_id "ENSMUSP00000112732.2"; transcript_support_level "5"; mgi_id "MGI:1924819"; tag "basic"; havana_gene "OTTMUSG00000028044.1"; havana_transcript "OTTMUST00000069543.1";
chr5	HAVANA	exon	67174960	67175120	.	+	.	gene_id "ENSMUSG00000037736.21"; transcript_id "ENSMUST00000118242.8"; exon_number "30"; exon_id "ENSMUSE00001275099.2"; gene_type "protein_coding"; gene_name "Limch1"; transcript_type "protein_coding"; transcript_name "Limch1-204"; protein_id "ENSMUSP00000112732.2"; transcript_support_level "5"; mgi_id "MGI:1924819"; tag "basic"; havana_gene "OTTMUSG00000028044.1"; havana_transcript "OTTMUST00000069543.1";
chr5	HAVANA	CDS	67179235	67179340	.	+	.	gene_id "ENSMUSG00000037736.21"; transcript_id "ENSMUST00000118242.8"; exon_number "31"; exon_id "ENSMUSE00001214053.2"; gene_type "protein_coding"; gene_name "Limch1"; transcript_type "protein_coding"; transcript_name "Limch1-204"; protein_id "ENSMUSP00000112732.2"; transcript_support_level "5"; mgi_id "MGI:1924819"; tag "basic"; havana_gene "OTTMUSG00000028044.1"; havana_transcript "OTTMUST00000069543.1";
chr5	HAVANA	exon	67179235	67179340	.	+	.	gene_id "ENSMUSG00000037736.21"; transcript_id "ENSMUST00000118242.8"; exon_number "32"; exon_id "ENSMUSE00001214053.2"; gene_type "protein_coding"; gene_name "Limch1"; transcript_type "protein_coding"; transcript_name "Limch1-204"; protein_id "ENSMUSP00000112732.2"; transcript_support_level "5"; mgi_id "MGI:1924819"; tag "basic"; havana_gene "OTTMUSG00000028044.1"; havana_transcript "OTTMUST00000069543.1";
chr5	HAVANA	CDS	67182648	67182716	.	+	.	gene_id "ENSMUSG00000037736.21"; transcript_id "ENSMUST00000118242.8"; exon_number "33"; exon_id "ENSMUSE00000721862.2"; gene_type "protein_coding"; gene_name "Limch1"; transcript_type "protein_coding"; transcript_name "Limch1-204"; protein_id "ENSMUSP00000112732.2"; transcript_support_level "5"; mgi_id "MGI:1924819"; tag "basic"; havana_gene "OTTMUSG00000028044.1"; havana_transcript "OTTMUST00000069543.1";
chr5	HAVANA	exon	67182648	67182716	.	+	.	gene_id "ENSMUSG00000037736.21"; transcript_id "ENSMUST00000118242.8"; exon_number "34"; exon_id "ENSMUSE00000721862.2"; gene_type "protein_coding"; gene_name "Limch1"; transcript_type "protein_coding"; transcript_name "Limch1-204"; protein_id "ENSMUSP00000112732.2"; transcript_support_level "5"; mgi_id "MGI:1924819"; tag "basic"; havana_gene "OTTMUSG00000028044.1"; havana_transcript "OTTMUST00000069543.1";
chr5	HAVANA	CDS	67183415	67183455	.	+	.	gene_id "ENSMUSG00000037736.21"; transcript_id "ENSMUST00000118242.8"; exon_number "35"; exon_id "ENSMUSE00001217037.2"; gene_type "protein_coding"; gene_name "Limch1"; transcript_type "protein_coding"; transcript_name "Limch1-204"; protein_id "ENSMUSP00000112732.2"; transcript_support_level "5"; mgi_id "MGI:1924819"; tag "basic"; havana_gene "OTTMUSG00000028044.1"; havana_transcript "OTTMUST00000069543.1";
chr5	HAVANA	exon	67183415	67183455	.	+	.	gene_id "ENSMUSG00000037736.21"; transcript_id "ENSMUST00000118242.8"; exon_number "36"; exon_id "ENSMUSE00001217037.2"; gene_type "protein_coding"; gene_name "Limch1"; transcript_type "protein_coding"; transcript_name "Limch1-204"; protein_id "ENSMUSP00000112732.2"; transcript_support_level "5"; mgi_id "MGI:1924819"; tag "basic"; havana_gene "OTTMUSG00000028044.1"; havana_transcript "OTTMUST00000069543.1";
chr5	HAVANA	CDS	67184831	67184911	.	+	.	gene_id "ENSMUSG00000037736.21"; transcript_id "ENSMUST00000118242.8"; exon_number "37"; exon_id "ENSMUSE00001251029.2"; gene_type "protein_coding"; gene_name "Limch1"; transcript_type "protein_coding"; transcript_name "Limch1-204"; protein_id "ENSMUSP00000112732.2"; transcript_support_level "5"; mgi_id "MGI:1924819"; tag "basic"; havana_gene "OTTMUSG00000028044.1"; havana_transcript "OTTMUST00000069543.1";
chr5	HAVANA	exon	67184831	67184911	.	+	.	gene_id "ENSMUSG00000037736.21"; transcript_id "ENSMUST00000118242.8"; exon_number "38"; exon_id "ENSMUSE00001251029.2"; gene_type "protein_coding"; gene_name "Limch1"; transcript_type "protein_coding"; transcript_name "Limch1-204"; protein_id "ENSMUSP00000112732.2"; transcript_support_level "5"; mgi_id "MGI:1924819"; tag "basic"; havana_gene "OTTMUSG00000028044.1"; havana_transcript "OTTMUST00000069543.1";
chr5	HAVANA	CDS	67186101	67186193	.	+	.	gene_id "ENSMUSG00000037736.21"; transcript_id "ENSMUST00000118242.8"; exon_number "39"; exon_id "ENSMUSE00001289755.2"; gene_type "protein_coding"; gene_name "Limch1"; transcript_type "protein_coding"; transcript_name "Limch1-204"; protein_id "ENSMUSP00000112732.2"; transcript_support_level "5"; mgi_id "MGI:1924819"; tag "basic"; havana_gene "OTTMUSG00000028044.1"; havana_transcript "OTTMUST00000069543.1";
chr5	HAVANA	exon	67186101	67186193	.	+	.	gene_id "ENSMUSG00000037736.21"; transcript_id "ENSMUST00000118242.8"; exon_number "40"; exon_id "ENSMUSE00001289755.2"; gene_type "protein_coding"; gene_name "Limch1"; transcript_type "protein_coding"; transcript_name "Limch1-204"; protein_id "ENSMUSP00000112732.2"; transcript_support_level "5"; mgi_id "MGI:1924819"; tag "basic"; havana_gene "OTTMUSG00000028044.1"; havana_transcript "OTTMUST00000069543.1";
chr5	HAVANA	CDS	67187045	67187149	.	+	.	gene_id "ENSMUSG00000037736.21"; transcript_id "ENSMUST00000118242.8"; exon_number "41"; exon_id "ENSMUSE00001292634.2"; gene_type "protein_coding"; gene_name "Limch1"; transcript_type "protein_coding"; transcript_name "Limch1-204"; protein_id "ENSMUSP00000112732.2"; transcript_support_level "5"; mgi_id "MGI:1924819"; tag "basic"; havana_gene "OTTMUSG00000028044.1"; havana_transcript "OTTMUST00000069543.1";
chr5	HAVANA	exon	67187045	67187149	.	+	.	gene_id "ENSMUSG00000037736.21"; transcript_id "ENSMUST00000118242.8"; exon_number "42"; exon_id "ENSMUSE00001292634.2"; gene_type "protein_coding"; gene_name "Limch1"; transcript_type "protein_coding"; transcript_name "Limch1-204"; protein_id "ENSMUSP00000112732.2"; transcript_support_level "5"; mgi_id "MGI:1924819"; tag "basic"; havana_gene "OTTMUSG00000028044.1"; havana_transcript "OTTMUST00000069543.1";
chr5	HAVANA	CDS	67188169	67188293	.	+	.	gene_id "ENSMUSG00000037736.21"; transcript_id "ENSMUST00000118242.8"; exon_number "43"; exon_id "ENSMUSE00000252060.4"; gene_type "protein_coding"; gene_name "Limch1"; transcript_type "protein_coding"; transcript_name "Limch1-204"; protein_id "ENSMUSP00000112732.2"; transcript_support_level "5"; mgi_id "MGI:1924819"; tag "basic"; havana_gene "OTTMUSG00000028044.1"; havana_transcript "OTTMUST00000069543.1";
chr5	HAVANA	exon	67188169	67188293	.	+	.	gene_id "ENSMUSG00000037736.21"; transcript_id "ENSMUST00000118242.8"; exon_number "44"; exon_id "ENSMUSE00000252060.4"; gene_type "protein_coding"; gene_name "Limch1"; transcript_type "protein_coding"; transcript_name "Limch1-204"; protein_id "ENSMUSP00000112732.2"; transcript_support_level "5"; mgi_id "MGI:1924819"; tag "basic"; havana_gene "OTTMUSG00000028044.1"; havana_transcript "OTTMUST00000069543.1";
chr5	HAVANA	CDS	67190421	67190542	.	+	.	gene_id "ENSMUSG00000037736.21"; transcript_id "ENSMUST00000118242.8"; exon_number "45"; exon_id "ENSMUSE00000252052.4"; gene_type "protein_coding"; gene_name "Limch1"; transcript_type "protein_coding"; transcript_name "Limch1-204"; protein_id "ENSMUSP00000112732.2"; transcript_support_level "5"; mgi_id "MGI:1924819"; tag "basic"; havana_gene "OTTMUSG00000028044.1"; havana_transcript "OTTMUST00000069543.1";
chr5	HAVANA	exon	67190421	67190542	.	+	.	gene_id "ENSMUSG00000037736.21"; transcript_id "ENSMUST00000118242.8"; exon_number "46"; exon_id "ENSMUSE00000252052.4"; gene_type "protein_coding"; gene_name "Limch1"; transcript_type "protein_coding"; transcript_name "Limch1-204"; protein_id "ENSMUSP00000112732.2"; transcript_support_level "5"; mgi_id "MGI:1924819"; tag "basic"; havana_gene "OTTMUSG00000028044.1"; havana_transcript "OTTMUST00000069543.1";
chr5	HAVANA	CDS	67191509	67191632	.	+	.	gene_id "ENSMUSG00000037736.21"; transcript_id "ENSMUST00000118242.8"; exon_number "47"; exon_id "ENSMUSE00000252044.4"; gene_type "protein_coding"; gene_name "Limch1"; transcript_type "protein_coding"; transcript_name "Limch1-204"; protein_id "ENSMUSP00000112732.2"; transcript_support_level "5"; mgi_id "MGI:1924819"; tag "basic"; havana_gene "OTTMUSG00000028044.1"; havana_transcript "OTTMUST00000069543.1";
chr5	HAVANA	exon	67191509	67191632	.	+	.	gene_id "ENSMUSG00000037736.21"; transcript_id "ENSMUST00000118242.8"; exon_number "48"; exon_id "ENSMUSE00000252044.4"; gene_type "protein_coding"; gene_name "Limch1"; transcript_type "protein_coding"; transcript_name "Limch1-204"; protein_id "ENSMUSP00000112732.2"; transcript_support_level "5"; mgi_id "MGI:1924819"; tag "basic"; havana_gene "OTTMUSG00000028044.1"; havana_transcript "OTTMUST00000069543.1";
chr5	HAVANA	CDS	67201689	67201797	.	+	.	gene_id "ENSMUSG00000037736.21"; transcript_id "ENSMUST00000118242.8"; exon_number "49"; exon_id "ENSMUSE00001298100.2"; gene_type "protein_coding"; gene_name "Limch1"; transcript_type "protein_coding"; transcript_name "Limch1-204"; protein_id "ENSMUSP00000112732.2"; transcript_support_level "5"; mgi_id "MGI:1924819"; tag "basic"; havana_gene "OTTMUSG00000028044.1"; havana_transcript "OTTMUST00000069543.1";
chr5	HAVANA	exon	67201689	67201797	.	+	.	gene_id "ENSMUSG00000037736.21"; transcript_id "ENSMUST00000118242.8"; exon_number "50"; exon_id "ENSMUSE00001298100.2"; gene_type "protein_coding"; gene_name "Limch1"; transcript_type "protein_coding"; transcript_name "Limch1-204"; protein_id "ENSMUSP00000112732.2"; transcript_support_level "5"; mgi_id "MGI:1924819"; tag "basic"; havana_gene "OTTMUSG00000028044.1"; havana_transcript "OTTMUST00000069543.1";
chr5	HAVANA	CDS	67204042	67204144	.	+	.	gene_id "ENSMUSG00000037736.21"; transcript_id "ENSMUST00000118242.8"; exon_number "51"; exon_id "ENSMUSE00001300773.2"; gene_type "protein_coding"; gene_name "Limch1"; transcript_type "protein_coding"; transcript_name "Limch1-204"; protein_id "ENSMUSP00000112732.2"; transcript_support_level "5"; mgi_id "MGI:1924819"; tag "basic"; havana_gene "OTTMUSG00000028044.1"; havana_transcript "OTTMUST00000069543.1";
chr5	HAVANA	exon	67204042	67204144	.	+	.	gene_id "ENSMUSG00000037736.21"; transcript_id "ENSMUST00000118242.8"; exon_number "52"; exon_id "ENSMUSE00001300773.2"; gene_type "protein_coding"; gene_name "Limch1"; transcript_type "protein_coding"; transcript_name "Limch1-204"; protein_id "ENSMUSP00000112732.2"; transcript_support_level "5"; mgi_id "MGI:1924819"; tag "basic"; havana_gene "OTTMUSG00000028044.1"; havana_transcript "OTTMUST00000069543.1";
chr5	HAVANA	CDS	67211579	67211601	.	+	.	gene_id "ENSMUSG00000037736.21"; transcript_id "ENSMUST00000118242.8"; exon_number "53"; exon_id "chr5.2424";
chr5	HAVANA	exon	67211579	67213420	.	+	.	gene_id "ENSMUSG00000037736.21"; transcript_id "ENSMUST00000118242.8"; exon_number "54"; exon_id "ENSMUSE00000714586.3"; gene_type "protein_coding"; gene_name "Limch1"; transcript_type "protein_coding"; transcript_name "Limch1-204"; protein_id "ENSMUSP00000112732.2"; transcript_support_level "5"; mgi_id "MGI:1924819"; tag "basic"; havana_gene "OTTMUSG00000028044.1"; havana_transcript "OTTMUST00000069543.1";
chr5	HAVANA	stop_codon	67211602	67211604	.	+	.	gene_id "ENSMUSG00000037736.21"; transcript_id "ENSMUST00000118242.8"; exon_number "55"; exon_id "chr5.2425";
chr5	HAVANA	UTR	67211602	67213420	.	+	.	gene_id "ENSMUSG00000037736.21"; transcript_id "ENSMUST00000118242.8"; exon_number "56"; exon_id "2428";
chr5	IsoQuant	gene	66949279	66953253	.	+	.	gene_id "novel_gene_chr5_4900"; transcripts "1";
chr5	IsoQuant	transcript	66949279	66953253	.	+	.	gene_id "novel_gene_chr5_4900"; transcript_id "transcript4899.chr5.nnic"; exons "1";
chr5	IsoQuant	exon	66949279	66953253	.	+	.	gene_id "novel_gene_chr5_4900"; transcript_id "transcript4899.chr5.nnic"; exon_number "1"; exon_id "2429";
chr5	HAVANA	gene	67417908	67448804	.	+	.	gene_id "ENSMUSG00000037720.17"; transcripts "3"; gene_type "protein_coding"; gene_name "Tmem33"; mgi_id "MGI:1915128"; havana_gene "OTTMUSG00000028123.1";
chr5	HAVANA	transcript	67418040	67448804	.	+	.	gene_id "ENSMUSG00000037720.17"; transcript_id "ENSMUST00000160352.8"; exons "9"; gene_type "protein_coding"; gene_name "Tmem33"; transcript_type "protein_coding"; transcript_name "Tmem33-202"; protein_id "ENSMUSP00000124766.2"; transcript_support_level "1"; mgi_id "MGI:1915128"; tag "basic"; ccdsid "CCDS51511.1"; havana_gene "OTTMUSG00000028123.1"; havana_transcript "OTTMUST00000069649.1";
chr5	HAVANA	UTR	67418040	67418149	.	+	.	gene_id "ENSMUSG00000037720.17"; transcript_id "ENSMUST00000160352.8"; exon_number "1"; exon_id "ENSMUSE00000864476.2"; gene_type "protein_coding"; gene_name "Tmem33"; transcript_type "protein_coding"; transcript_name "Tmem33-202"; protein_id "ENSMUSP00000124766.2"; transcript_support_level "1"; mgi_id "MGI:1915128"; tag "basic"; ccdsid "CCDS51511.1"; havana_gene "OTTMUSG00000028123.1"; havana_transcript "OTTMUST00000069649.1";
chr5	HAVANA	exon	67418040	67418149	.	+	.	gene_id "ENSMUSG00000037720.17"; transcript_id "ENSMUST00000160352.8"; exon_number "2"; exon_id "ENSMUSE00000864476.2"; gene_type "protein_coding"; gene_name "Tmem33"; transcript_type "protein_coding"; transcript_name "Tmem33-202"; protein_id "ENSMUSP00000124766.2"; transcript_support_level "1"; mgi_id "MGI:1915128"; tag "basic"; ccdsid "CCDS51511.1"; havana_gene "OTTMUSG00000028123.1"; havana_transcript "OTTMUST00000069649.1";
chr5	HAVANA	UTR	67418307	67418331	.	+	.	gene_id "ENSMUSG00000037720.17"; transcript_id "ENSMUST00000160352.8"; exon_number "3"; exon_id "2430";
chr5	HAVANA	exon	67418307	67418376	.	+	.	gene_id "ENSMUSG00000037720.17"; transcript_id "ENSMUST00000160352.8"; exon_number "4"; exon_id "ENSMUSE00001218825.2"; gene_type "protein_coding"; gene_name "Tmem33"; transcript_type "protein_coding"; transcript_name "Tmem33-202"; protein_id "ENSMUSP00000124766.2"; transcript_support_level "1"; mgi_id "MGI:1915128"; tag "basic"; ccdsid "CCDS51511.1"; havana_gene "OTTMUSG00000028123.1"; havana_transcript "OTTMUST00000069649.1";
chr5	HAVANA	start_codon	67418332	67418334	.	+	.	gene_id "ENSMUSG00000037720.17"; transcript_id "ENSMUST00000160352.8"; exon_number "5"; exon_id "2431";
chr5	HAVANA	CDS	67418332	67418376	.	+	.	gene_id "ENSMUSG00000037720.17"; transcript_id "ENSMUST00000160352.8"; exon_number "6"; exon_id "2432";
chr5	HAVANA	CDS	67421073	67421167	.	+	.	gene_id "ENSMUSG00000037720.17"; transcript_id "ENSMUST00000160352.8"; exon_number "7"; exon_id "ENSMUSE00001215782.2"; gene_type "protein_coding"; gene_name "Tmem33"; transcript_type "protein_coding"; transcript_name "Tmem33-202"; protein_id "ENSMUSP00000124766.2"; transcript_support_level "1"; mgi_id "MGI:1915128"; tag "basic"; ccdsid "CCDS51511.1"; havana_gene "OTTMUSG00000028123.1"; havana_transcript "OTTMUST00000069649.1";
chr5	HAVANA	exon	67421073	67421167	.	+	.	gene_id "ENSMUSG00000037720.17"; transcript_id "ENSMUST00000160352.8"; exon_number "8"; exon_id "ENSMUSE00001215782.2"; gene_type "protein_coding"; gene_name "Tmem33"; transcript_type "protein_coding"; transcript_name "Tmem33-202"; protein_id "ENSMUSP00000124766.2"; transcript_support_level "1"; mgi_id "MGI:1915128"; tag "basic"; ccdsid "CCDS51511.1"; havana_gene "OTTMUSG00000028123.1"; havana_transcript "OTTMUST00000069649.1";
chr5	HAVANA	CDS	67421613	67421800	.	+	.	gene_id "ENSMUSG00000037720.17"; transcript_id "ENSMUST00000160352.8"; exon_number "9"; exon_id "ENSMUSE00001289507.2"; gene_type "protein_coding"; gene_name "Tmem33"; transcript_type "protein_coding"; transcript_name "Tmem33-202"; protein_id "ENSMUSP00000124766.2"; transcript_support_level "1"; mgi_id "MGI:1915128"; tag "basic"; ccdsid "CCDS51511.1"; havana_gene "OTTMUSG00000028123.1"; havana_transcript "OTTMUST00000069649.1";
chr5	HAVANA	exon	67421613	67421800	.	+	.	gene_id "ENSMUSG00000037720.17"; transcript_id "ENSMUST00000160352.8"; exon_number "10"; exon_id "ENSMUSE00001289507.2"; gene_type "protein_coding"; gene_name "Tmem33"; transcript_type "protein_coding"; transcript_name "Tmem33-202"; protein_id "ENSMUSP00000124766.2"; transcript_support_level "1"; mgi_id "MGI:1915128"; tag "basic"; ccdsid "CCDS51511.1"; havana_gene "OTTMUSG00000028123.1"; havana_transcript "OTTMUST00000069649.1";
chr5	HAVANA	CDS	67424645	67424712	.	+	.	gene_id "ENSMUSG00000037720.17"; transcript_id "ENSMUST00000160352.8"; exon_number "11"; exon_id "ENSMUSE00001207322.2"; gene_type "protein_coding"; gene_name "Tmem33"; transcript_type "protein_coding"; transcript_name "Tmem33-202"; protein_id "ENSMUSP00000124766.2"; transcript_support_level "1"; mgi_id "MGI:1915128"; tag "basic"; ccdsid "CCDS51511.1"; havana_gene "OTTMUSG00000028123.1"; havana_transcript "OTTMUST00000069649.1";
chr5	HAVANA	exon	67424645	67424712	.	+	.	gene_id "ENSMUSG00000037720.17"; transcript_id "ENSMUST00000160352.8"; exon_number "12"; exon_id "ENSMUSE00001207322.2"; gene_type "protein_coding"; gene_name "Tmem33"; transcript_type "protein_coding"; transcript_name "Tmem33-202"; protein_id "ENSMUSP00000124766.2"; transcript_support_level "1"; mgi_id "MGI:1915128"; tag "basic"; ccdsid "CCDS51511.1"; havana_gene "OTTMUSG00000028123.1"; havana_transcript "OTTMUST00000069649.1";
chr5	HAVANA	CDS	67425854	67425987	.	+	.	gene_id "ENSMUSG00000037720.17"; transcript_id "ENSMUST00000160352.8"; exon_number "13"; exon_id "ENSMUSE00000251880.4"; gene_type "protein_coding"; gene_name "Tmem33"; transcript_type "protein_coding"; transcript_name "Tmem33-202"; protein_id "ENSMUSP00000124766.2"; transcript_support_level "1"; mgi_id "MGI:1915128"; tag "basic"; ccdsid "CCDS51511.1"; havana_gene "OTTMUSG00000028123.1"; havana_transcript "OTTMUST00000069649.1";
chr5	HAVANA	exon	67425854	67425987	.	+	.	gene_id "ENSMUSG00000037720.17"; transcript_id "ENSMUST00000160352.8"; exon_number "14"; exon_id "ENSMUSE00000251880.4"; gene_type "protein_coding"; gene_name "Tmem33"; transcript_type "protein_coding"; transcript_name "Tmem33-202"; protein_id "ENSMUSP00000124766.2"; transcript_support_level "1"; mgi_id "MGI:1915128"; tag "basic"; ccdsid "CCDS51511.1"; havana_gene "OTTMUSG00000028123.1"; havana_transcript "OTTMUST00000069649.1";
chr5	HAVANA	CDS	67441483	67441566	.	+	.	gene_id "ENSMUSG00000037720.17"; transcript_id "ENSMUST00000160352.8"; exon_number "15"; exon_id "ENSMUSE00000251872.4"; gene_type "protein_coding"; gene_name "Tmem33"; transcript_type "protein_coding"; transcript_name "Tmem33-202"; protein_id "ENSMUSP00000124766.2"; transcript_support_level "1"; mgi_id "MGI:1915128"; tag "basic"; ccdsid "CCDS51511.1"; havana_gene "OTTMUSG00000028123.1"; havana_transcript "OTTMUST00000069649.1";
chr5	HAVANA	exon	67441483	67441566	.	+	.	gene_id "ENSMUSG00000037720.17"; transcript_id "ENSMUST00000160352.8"; exon_number "16"; exon_id "ENSMUSE00000251872.4"; gene_type "protein_coding"; gene_name "Tmem33"; transcript_type "protein_coding"; transcript_name "Tmem33-202"; protein_id "ENSMUSP00000124766.2"; transcript_support_level "1"; mgi_id "MGI:1915128"; tag "basic"; ccdsid "CCDS51511.1"; havana_gene "OTTMUSG00000028123.1"; havana_transcript "OTTMUST00000069649.1";
chr5	HAVANA	CDS	67443439	67443559	.	+	.	gene_id "ENSMUSG00000037720.17"; transcript_id "ENSMUST00000160352.8"; exon_number "17"; exon_id "ENSMUSE00000696664.2"; gene_type "protein_coding"; gene_name "Tmem33"; transcript_type "protein_coding"; transcript_name "Tmem33-202"; protein_id "ENSMUSP00000124766.2"; transcript_support_level "1"; mgi_id "MGI:1915128"; tag "basic"; ccdsid "CCDS51511.1"; havana_gene "OTTMUSG00000028123.1"; havana_transcript "OTTMUST00000069649.1";
chr5	HAVANA	exon	67443439	67443559	.	+	.	gene_id "ENSMUSG00000037720.17"; transcript_id "ENSMUST00000160352.8"; exon_number "18"; exon_id "ENSMUSE00000696664.2"; gene_type "protein_coding"; gene_name "Tmem33"; transcript_type "protein_coding"; transcript_name "Tmem33-202"; protein_id "ENSMUSP00000124766.2"; transcript_support_level "1"; mgi_id "MGI:1915128"; tag "basic"; ccdsid "CCDS51511.1"; havana_gene "OTTMUSG00000028123.1"; havana_transcript "OTTMUST00000069649.1";
chr5	HAVANA	CDS	67444353	67444355	.	+	.	gene_id "ENSMUSG00000037720.17"; transcript_id "ENSMUST00000160352.8"; exon_number "19"; exon_id "2433";
chr5	HAVANA	exon	67444353	67448804	.	+	.	gene_id "ENSMUSG00000037720.17"; transcript_id "ENSMUST00000160352.8"; exon_number "20"; exon_id "ENSMUSE00000858755.3"; gene_type "protein_coding"; gene_name "Tmem33"; transcript_type "protein_coding"; transcript_name "Tmem33-202"; protein_id "ENSMUSP00000124766.2"; transcript_support_level "1"; mgi_id "MGI:1915128"; tag "basic"; ccdsid "CCDS51511.1"; havana_gene "OTTMUSG00000028123.1"; havana_transcript "OTTMUST00000069649.1";
chr5	HAVANA	stop_codon	67444356	67444358	.	+	.	gene_id "ENSMUSG00000037720.17"; transcript_id "ENSMUST00000160352.8"; exon_number "21"; exon_id "2434";
chr5	HAVANA	UTR	67444356	67448804	.	+	.	gene_id "ENSMUSG00000037720.17"; transcript_id "ENSMUST00000160352.8"; exon_number "22"; exon_id "2435";
chr5	HAVANA	transcript	67417908	67448804	.	+	.	gene_id "ENSMUSG00000037720.17"; transcript_id "ENSMUST00000037918.12"; exons "8"; gene_type "protein_coding"; gene_name "Tmem33"; transcript_type "protein_coding"; transcript_name "Tmem33-201"; protein_id "ENSMUSP00000042852.6"; transcript_support_level "1"; mgi_id "MGI:1915128"; tag "basic"; ccdsid "CCDS19317.1"; havana_gene "OTTMUSG00000028123.1"; havana_transcript "OTTMUST00000069645.1";
chr5	HAVANA	UTR	67417908	67418149	.	+	.	gene_id "ENSMUSG00000037720.17"; transcript_id "ENSMUST00000037918.12"; exon_number "1"; exon_id "ENSMUSE00000852100.2"; gene_type "protein_coding"; gene_name "Tmem33"; transcript_type "protein_coding"; transcript_name "Tmem33-201"; protein_id "ENSMUSP00000042852.6"; transcript_support_level "1"; mgi_id "MGI:1915128"; tag "basic"; ccdsid "CCDS19317.1"; havana_gene "OTTMUSG00000028123.1"; havana_transcript "OTTMUST00000069645.1";
chr5	HAVANA	exon	67417908	67418149	.	+	.	gene_id "ENSMUSG00000037720.17"; transcript_id "ENSMUST00000037918.12"; exon_number "2"; exon_id "ENSMUSE00000852100.2"; gene_type "protein_coding"; gene_name "Tmem33"; transcript_type "protein_coding"; transcript_name "Tmem33-201"; protein_id "ENSMUSP00000042852.6"; transcript_support_level "1"; mgi_id "MGI:1915128"; tag "basic"; ccdsid "CCDS19317.1"; havana_gene "OTTMUSG00000028123.1"; havana_transcript "OTTMUST00000069645.1";
chr5	HAVANA	UTR	67418307	67418331	.	+	.	gene_id "ENSMUSG00000037720.17"; transcript_id "ENSMUST00000037918.12"; exon_number "3"; exon_id "chr5.2430";
chr5	HAVANA	exon	67418307	67418376	.	+	.	gene_id "ENSMUSG00000037720.17"; transcript_id "ENSMUST00000037918.12"; exon_number "4"; exon_id "ENSMUSE00001218825.2"; gene_type "protein_coding"; gene_name "Tmem33"; transcript_type "protein_coding"; transcript_name "Tmem33-201"; protein_id "ENSMUSP00000042852.6"; transcript_support_level "1"; mgi_id "MGI:1915128"; tag "basic"; ccdsid "CCDS19317.1"; havana_gene "OTTMUSG00000028123.1"; havana_transcript "OTTMUST00000069645.1";
chr5	HAVANA	start_codon	67418332	67418334	.	+	.	gene_id "ENSMUSG00000037720.17"; transcript_id "ENSMUST00000037918.12"; exon_number "5"; exon_id "chr5.2431";
chr5	HAVANA	CDS	67418332	67418376	.	+	.	gene_id "ENSMUSG00000037720.17"; transcript_id "ENSMUST00000037918.12"; exon_number "6"; exon_id "chr5.2432";
chr5	HAVANA	CDS	67421073	67421167	.	+	.	gene_id "ENSMUSG00000037720.17"; transcript_id "ENSMUST00000037918.12"; exon_number "7"; exon_id "ENSMUSE00001215782.2"; gene_type "protein_coding"; gene_name "Tmem33"; transcript_type "protein_coding"; transcript_name "Tmem33-201"; protein_id "ENSMUSP00000042852.6"; transcript_support_level "1"; mgi_id "MGI:1915128"; tag "basic"; ccdsid "CCDS19317.1"; havana_gene "OTTMUSG00000028123.1"; havana_transcript "OTTMUST00000069645.1";
chr5	HAVANA	exon	67421073	67421167	.	+	.	gene_id "ENSMUSG00000037720.17"; transcript_id "ENSMUST00000037918.12"; exon_number "8"; exon_id "ENSMUSE00001215782.2"; gene_type "protein_coding"; gene_name "Tmem33"; transcript_type "protein_coding"; transcript_name "Tmem33-201"; protein_id "ENSMUSP00000042852.6"; transcript_support_level "1"; mgi_id "MGI:1915128"; tag "basic"; ccdsid "CCDS19317.1"; havana_gene "OTTMUSG00000028123.1"; havana_transcript "OTTMUST00000069645.1";
chr5	HAVANA	CDS	67421613	67421800	.	+	.	gene_id "ENSMUSG00000037720.17"; transcript_id "ENSMUST00000037918.12"; exon_number "9"; exon_id "ENSMUSE00001289507.2"; gene_type "protein_coding"; gene_name "Tmem33"; transcript_type "protein_coding"; transcript_name "Tmem33-201"; protein_id "ENSMUSP00000042852.6"; transcript_support_level "1"; mgi_id "MGI:1915128"; tag "basic"; ccdsid "CCDS19317.1"; havana_gene "OTTMUSG00000028123.1"; havana_transcript "OTTMUST00000069645.1";
chr5	HAVANA	exon	67421613	67421800	.	+	.	gene_id "ENSMUSG00000037720.17"; transcript_id "ENSMUST00000037918.12"; exon_number "10"; exon_id "ENSMUSE00001289507.2"; gene_type "protein_coding"; gene_name "Tmem33"; transcript_type "protein_coding"; transcript_name "Tmem33-201"; protein_id "ENSMUSP00000042852.6"; transcript_support_level "1"; mgi_id "MGI:1915128"; tag "basic"; ccdsid "CCDS19317.1"; havana_gene "OTTMUSG00000028123.1"; havana_transcript "OTTMUST00000069645.1";
chr5	HAVANA	CDS	67424645	67424712	.	+	.	gene_id "ENSMUSG00000037720.17"; transcript_id "ENSMUST00000037918.12"; exon_number "11"; exon_id "ENSMUSE00001207322.2"; gene_type "protein_coding"; gene_name "Tmem33"; transcript_type "protein_coding"; transcript_name "Tmem33-201"; protein_id "ENSMUSP00000042852.6"; transcript_support_level "1"; mgi_id "MGI:1915128"; tag "basic"; ccdsid "CCDS19317.1"; havana_gene "OTTMUSG00000028123.1"; havana_transcript "OTTMUST00000069645.1";
chr5	HAVANA	exon	67424645	67424712	.	+	.	gene_id "ENSMUSG00000037720.17"; transcript_id "ENSMUST00000037918.12"; exon_number "12"; exon_id "ENSMUSE00001207322.2"; gene_type "protein_coding"; gene_name "Tmem33"; transcript_type "protein_coding"; transcript_name "Tmem33-201"; protein_id "ENSMUSP00000042852.6"; transcript_support_level "1"; mgi_id "MGI:1915128"; tag "basic"; ccdsid "CCDS19317.1"; havana_gene "OTTMUSG00000028123.1"; havana_transcript "OTTMUST00000069645.1";
chr5	HAVANA	CDS	67425854	67425987	.	+	.	gene_id "ENSMUSG00000037720.17"; transcript_id "ENSMUST00000037918.12"; exon_number "13"; exon_id "ENSMUSE00000251880.4"; gene_type "protein_coding"; gene_name "Tmem33"; transcript_type "protein_coding"; transcript_name "Tmem33-201"; protein_id "ENSMUSP00000042852.6"; transcript_support_level "1"; mgi_id "MGI:1915128"; tag "basic"; ccdsid "CCDS19317.1"; havana_gene "OTTMUSG00000028123.1"; havana_transcript "OTTMUST00000069645.1";
chr5	HAVANA	exon	67425854	67425987	.	+	.	gene_id "ENSMUSG00000037720.17"; transcript_id "ENSMUST00000037918.12"; exon_number "14"; exon_id "ENSMUSE00000251880.4"; gene_type "protein_coding"; gene_name "Tmem33"; transcript_type "protein_coding"; transcript_name "Tmem33-201"; protein_id "ENSMUSP00000042852.6"; transcript_support_level "1"; mgi_id "MGI:1915128"; tag "basic"; ccdsid "CCDS19317.1"; havana_gene "OTTMUSG00000028123.1"; havana_transcript "OTTMUST00000069645.1";
chr5	HAVANA	CDS	67441483	67441566	.	+	.	gene_id "ENSMUSG00000037720.17"; transcript_id "ENSMUST00000037918.12"; exon_number "15"; exon_id "ENSMUSE00000251872.4"; gene_type "protein_coding"; gene_name "Tmem33"; transcript_type "protein_coding"; transcript_name "Tmem33-201"; protein_id "ENSMUSP00000042852.6"; transcript_support_level "1"; mgi_id "MGI:1915128"; tag "basic"; ccdsid "CCDS19317.1"; havana_gene "OTTMUSG00000028123.1"; havana_transcript "OTTMUST00000069645.1";
chr5	HAVANA	exon	67441483	67441566	.	+	.	gene_id "ENSMUSG00000037720.17"; transcript_id "ENSMUST00000037918.12"; exon_number "16"; exon_id "ENSMUSE00000251872.4"; gene_type "protein_coding"; gene_name "Tmem33"; transcript_type "protein_coding"; transcript_name "Tmem33-201"; protein_id "ENSMUSP00000042852.6"; transcript_support_level "1"; mgi_id "MGI:1915128"; tag "basic"; ccdsid "CCDS19317.1"; havana_gene "OTTMUSG00000028123.1"; havana_transcript "OTTMUST00000069645.1";
chr5	HAVANA	CDS	67443439	67443565	.	+	.	gene_id "ENSMUSG00000037720.17"; transcript_id "ENSMUST00000037918.12"; exon_number "17"; exon_id "2436";
chr5	HAVANA	exon	67443439	67448804	.	+	.	gene_id "ENSMUSG00000037720.17"; transcript_id "ENSMUST00000037918.12"; exon_number "18"; exon_id "ENSMUSE00000435322.5"; gene_type "protein_coding"; gene_name "Tmem33"; transcript_type "protein_coding"; transcript_name "Tmem33-201"; protein_id "ENSMUSP00000042852.6"; transcript_support_level "1"; mgi_id "MGI:1915128"; tag "basic"; ccdsid "CCDS19317.1"; havana_gene "OTTMUSG00000028123.1"; havana_transcript "OTTMUST00000069645.1";
chr5	HAVANA	stop_codon	67443566	67443568	.	+	.	gene_id "ENSMUSG00000037720.17"; transcript_id "ENSMUST00000037918.12"; exon_number "19"; exon_id "2437";
chr5	HAVANA	UTR	67443566	67448804	.	+	.	gene_id "ENSMUSG00000037720.17"; transcript_id "ENSMUST00000037918.12"; exon_number "20"; exon_id "2438";
chr5	HAVANA	transcript	67418148	67448804	.	+	.	gene_id "ENSMUSG00000037720.17"; transcript_id "ENSMUST00000161369.3"; exons "7"; gene_type "protein_coding"; gene_name "Tmem33"; transcript_type "protein_coding"; transcript_name "Tmem33-204"; protein_id "ENSMUSP00000124390.2"; transcript_support_level "1"; mgi_id "MGI:1915128"; tag "alternative_5_UTR"; ccdsid "CCDS19317.1"; havana_gene "OTTMUSG00000028123.1"; havana_transcript "OTTMUST00000069648.1";
chr5	HAVANA	UTR	67418148	67418331	.	+	.	gene_id "ENSMUSG00000037720.17"; transcript_id "ENSMUST00000161369.3"; exon_number "1"; exon_id "2439";
chr5	HAVANA	exon	67418148	67418376	.	+	.	gene_id "ENSMUSG00000037720.17"; transcript_id "ENSMUST00000161369.3"; exon_number "2"; exon_id "ENSMUSE00000867188.2"; gene_type "protein_coding"; gene_name "Tmem33"; transcript_type "protein_coding"; transcript_name "Tmem33-204"; protein_id "ENSMUSP00000124390.2"; transcript_support_level "1"; mgi_id "MGI:1915128"; tag "alternative_5_UTR"; ccdsid "CCDS19317.1"; havana_gene "OTTMUSG00000028123.1"; havana_transcript "OTTMUST00000069648.1";
chr5	HAVANA	start_codon	67418332	67418334	.	+	.	gene_id "ENSMUSG00000037720.17"; transcript_id "ENSMUST00000161369.3"; exon_number "3"; exon_id "chr5.2431";
chr5	HAVANA	CDS	67418332	67418376	.	+	.	gene_id "ENSMUSG00000037720.17"; transcript_id "ENSMUST00000161369.3"; exon_number "4"; exon_id "chr5.2432";
chr5	HAVANA	CDS	67421073	67421167	.	+	.	gene_id "ENSMUSG00000037720.17"; transcript_id "ENSMUST00000161369.3"; exon_number "5"; exon_id "ENSMUSE00001215782.2"; gene_type "protein_coding"; gene_name "Tmem33"; transcript_type "protein_coding"; transcript_name "Tmem33-204"; protein_id "ENSMUSP00000124390.2"; transcript_support_level "1"; mgi_id "MGI:1915128"; tag "alternative_5_UTR"; ccdsid "CCDS19317.1"; havana_gene "OTTMUSG00000028123.1"; havana_transcript "OTTMUST00000069648.1";
chr5	HAVANA	exon	67421073	67421167	.	+	.	gene_id "ENSMUSG00000037720.17"; transcript_id "ENSMUST00000161369.3"; exon_number "6"; exon_id "ENSMUSE00001215782.2"; gene_type "protein_coding"; gene_name "Tmem33"; transcript_type "protein_coding"; transcript_name "Tmem33-204"; protein_id "ENSMUSP00000124390.2"; transcript_support_level "1"; mgi_id "MGI:1915128"; tag "alternative_5_UTR"; ccdsid "CCDS19317.1"; havana_gene "OTTMUSG00000028123.1"; havana_transcript "OTTMUST00000069648.1";
chr5	HAVANA	CDS	67421613	67421800	.	+	.	gene_id "ENSMUSG00000037720.17"; transcript_id "ENSMUST00000161369.3"; exon_number "7"; exon_id "ENSMUSE00001289507.2"; gene_type "protein_coding"; gene_name "Tmem33"; transcript_type "protein_coding"; transcript_name "Tmem33-204"; protein_id "ENSMUSP00000124390.2"; transcript_support_level "1"; mgi_id "MGI:1915128"; tag "alternative_5_UTR"; ccdsid "CCDS19317.1"; havana_gene "OTTMUSG00000028123.1"; havana_transcript "OTTMUST00000069648.1";
chr5	HAVANA	exon	67421613	67421800	.	+	.	gene_id "ENSMUSG00000037720.17"; transcript_id "ENSMUST00000161369.3"; exon_number "8"; exon_id "ENSMUSE00001289507.2"; gene_type "protein_coding"; gene_name "Tmem33"; transcript_type "protein_coding"; transcript_name "Tmem33-204"; protein_id "ENSMUSP00000124390.2"; transcript_support_level "1"; mgi_id "MGI:1915128"; tag "alternative_5_UTR"; ccdsid "CCDS19317.1"; havana_gene "OTTMUSG00000028123.1"; havana_transcript "OTTMUST00000069648.1";
chr5	HAVANA	CDS	67424645	67424712	.	+	.	gene_id "ENSMUSG00000037720.17"; transcript_id "ENSMUST00000161369.3"; exon_number "9"; exon_id "ENSMUSE00001207322.2"; gene_type "protein_coding"; gene_name "Tmem33"; transcript_type "protein_coding"; transcript_name "Tmem33-204"; protein_id "ENSMUSP00000124390.2"; transcript_support_level "1"; mgi_id "MGI:1915128"; tag "alternative_5_UTR"; ccdsid "CCDS19317.1"; havana_gene "OTTMUSG00000028123.1"; havana_transcript "OTTMUST00000069648.1";
chr5	HAVANA	exon	67424645	67424712	.	+	.	gene_id "ENSMUSG00000037720.17"; transcript_id "ENSMUST00000161369.3"; exon_number "10"; exon_id "ENSMUSE00001207322.2"; gene_type "protein_coding"; gene_name "Tmem33"; transcript_type "protein_coding"; transcript_name "Tmem33-204"; protein_id "ENSMUSP00000124390.2"; transcript_support_level "1"; mgi_id "MGI:1915128"; tag "alternative_5_UTR"; ccdsid "CCDS19317.1"; havana_gene "OTTMUSG00000028123.1"; havana_transcript "OTTMUST00000069648.1";
chr5	HAVANA	CDS	67425854	67425987	.	+	.	gene_id "ENSMUSG00000037720.17"; transcript_id "ENSMUST00000161369.3"; exon_number "11"; exon_id "ENSMUSE00000251880.4"; gene_type "protein_coding"; gene_name "Tmem33"; transcript_type "protein_coding"; transcript_name "Tmem33-204"; protein_id "ENSMUSP00000124390.2"; transcript_support_level "1"; mgi_id "MGI:1915128"; tag "alternative_5_UTR"; ccdsid "CCDS19317.1"; havana_gene "OTTMUSG00000028123.1"; havana_transcript "OTTMUST00000069648.1";
chr5	HAVANA	exon	67425854	67425987	.	+	.	gene_id "ENSMUSG00000037720.17"; transcript_id "ENSMUST00000161369.3"; exon_number "12"; exon_id "ENSMUSE00000251880.4"; gene_type "protein_coding"; gene_name "Tmem33"; transcript_type "protein_coding"; transcript_name "Tmem33-204"; protein_id "ENSMUSP00000124390.2"; transcript_support_level "1"; mgi_id "MGI:1915128"; tag "alternative_5_UTR"; ccdsid "CCDS19317.1"; havana_gene "OTTMUSG00000028123.1"; havana_transcript "OTTMUST00000069648.1";
chr5	HAVANA	CDS	67441483	67441566	.	+	.	gene_id "ENSMUSG00000037720.17"; transcript_id "ENSMUST00000161369.3"; exon_number "13"; exon_id "ENSMUSE00000251872.4"; gene_type "protein_coding"; gene_name "Tmem33"; transcript_type "protein_coding"; transcript_name "Tmem33-204"; protein_id "ENSMUSP00000124390.2"; transcript_support_level "1"; mgi_id "MGI:1915128"; tag "alternative_5_UTR"; ccdsid "CCDS19317.1"; havana_gene "OTTMUSG00000028123.1"; havana_transcript "OTTMUST00000069648.1";
chr5	HAVANA	exon	67441483	67441566	.	+	.	gene_id "ENSMUSG00000037720.17"; transcript_id "ENSMUST00000161369.3"; exon_number "14"; exon_id "ENSMUSE00000251872.4"; gene_type "protein_coding"; gene_name "Tmem33"; transcript_type "protein_coding"; transcript_name "Tmem33-204"; protein_id "ENSMUSP00000124390.2"; transcript_support_level "1"; mgi_id "MGI:1915128"; tag "alternative_5_UTR"; ccdsid "CCDS19317.1"; havana_gene "OTTMUSG00000028123.1"; havana_transcript "OTTMUST00000069648.1";
chr5	HAVANA	CDS	67443439	67443565	.	+	.	gene_id "ENSMUSG00000037720.17"; transcript_id "ENSMUST00000161369.3"; exon_number "15"; exon_id "chr5.2436";
chr5	HAVANA	exon	67443439	67448804	.	+	.	gene_id "ENSMUSG00000037720.17"; transcript_id "ENSMUST00000161369.3"; exon_number "16"; exon_id "ENSMUSE00000435322.5"; gene_type "protein_coding"; gene_name "Tmem33"; transcript_type "protein_coding"; transcript_name "Tmem33-204"; protein_id "ENSMUSP00000124390.2"; transcript_support_level "1"; mgi_id "MGI:1915128"; tag "alternative_5_UTR"; ccdsid "CCDS19317.1"; havana_gene "OTTMUSG00000028123.1"; havana_transcript "OTTMUST00000069648.1";
chr5	HAVANA	stop_codon	67443566	67443568	.	+	.	gene_id "ENSMUSG00000037720.17"; transcript_id "ENSMUST00000161369.3"; exon_number "17"; exon_id "chr5.2437";
chr5	HAVANA	UTR	67443566	67448804	.	+	.	gene_id "ENSMUSG00000037720.17"; transcript_id "ENSMUST00000161369.3"; exon_number "18"; exon_id "chr5.2438";
chr5	HAVANA	gene	67464282	67515786	.	+	.	gene_id "ENSMUSG00000029221.16"; transcripts "2"; gene_type "protein_coding"; gene_name "Slc30a9"; mgi_id "MGI:1923690"; havana_gene "OTTMUSG00000030420.1";
chr5	HAVANA	transcript	67464298	67515786	.	+	.	gene_id "ENSMUSG00000029221.16"; transcript_id "ENSMUST00000162372.8"; exons "18"; gene_type "protein_coding"; gene_name "Slc30a9"; transcript_type "protein_coding"; transcript_name "Slc30a9-204"; protein_id "ENSMUSP00000124047.2"; transcript_support_level "1"; mgi_id "MGI:1923690"; tag "basic"; ccdsid "CCDS39103.1"; havana_gene "OTTMUSG00000030420.1"; havana_transcript "OTTMUST00000075338.1";
chr5	HAVANA	UTR	67464298	67464437	.	+	.	gene_id "ENSMUSG00000029221.16"; transcript_id "ENSMUST00000162372.8"; exon_number "1"; exon_id "2440";
chr5	HAVANA	exon	67464298	67464540	.	+	.	gene_id "ENSMUSG00000029221.16"; transcript_id "ENSMUST00000162372.8"; exon_number "2"; exon_id "ENSMUSE00000696650.3"; gene_type "protein_coding"; gene_name "Slc30a9"; transcript_type "protein_coding"; transcript_name "Slc30a9-204"; protein_id "ENSMUSP00000124047.2"; transcript_support_level "1"; mgi_id "MGI:1923690"; tag "basic"; ccdsid "CCDS39103.1"; havana_gene "OTTMUSG00000030420.1"; havana_transcript "OTTMUST00000075338.1";
chr5	HAVANA	start_codon	67464438	67464440	.	+	.	gene_id "ENSMUSG00000029221.16"; transcript_id "ENSMUST00000162372.8"; exon_number "3"; exon_id "2441";
chr5	HAVANA	CDS	67464438	67464540	.	+	.	gene_id "ENSMUSG00000029221.16"; transcript_id "ENSMUST00000162372.8"; exon_number "4"; exon_id "2442";
chr5	HAVANA	CDS	67473021	67473188	.	+	.	gene_id "ENSMUSG00000029221.16"; transcript_id "ENSMUST00000162372.8"; exon_number "5"; exon_id "ENSMUSE00000869678.3"; gene_type "protein_coding"; gene_name "Slc30a9"; transcript_type "protein_coding"; transcript_name "Slc30a9-204"; protein_id "ENSMUSP00000124047.2"; transcript_support_level "1"; mgi_id "MGI:1923690"; tag "basic"; ccdsid "CCDS39103.1"; havana_gene "OTTMUSG00000030420.1"; havana_transcript "OTTMUST00000075338.1";
chr5	HAVANA	exon	67473021	67473188	.	+	.	gene_id "ENSMUSG00000029221.16"; transcript_id "ENSMUST00000162372.8"; exon_number "6"; exon_id "ENSMUSE00000869678.3"; gene_type "protein_coding"; gene_name "Slc30a9"; transcript_type "protein_coding"; transcript_name "Slc30a9-204"; protein_id "ENSMUSP00000124047.2"; transcript_support_level "1"; mgi_id "MGI:1923690"; tag "basic"; ccdsid "CCDS39103.1"; havana_gene "OTTMUSG00000030420.1"; havana_transcript "OTTMUST00000075338.1";
chr5	HAVANA	CDS	67482017	67482076	.	+	.	gene_id "ENSMUSG00000029221.16"; transcript_id "ENSMUST00000162372.8"; exon_number "7"; exon_id "ENSMUSE00000372294.4"; gene_type "protein_coding"; gene_name "Slc30a9"; transcript_type "protein_coding"; transcript_name "Slc30a9-204"; protein_id "ENSMUSP00000124047.2"; transcript_support_level "1"; mgi_id "MGI:1923690"; tag "basic"; ccdsid "CCDS39103.1"; havana_gene "OTTMUSG00000030420.1"; havana_transcript "OTTMUST00000075338.1";
chr5	HAVANA	exon	67482017	67482076	.	+	.	gene_id "ENSMUSG00000029221.16"; transcript_id "ENSMUST00000162372.8"; exon_number "8"; exon_id "ENSMUSE00000372294.4"; gene_type "protein_coding"; gene_name "Slc30a9"; transcript_type "protein_coding"; transcript_name "Slc30a9-204"; protein_id "ENSMUSP00000124047.2"; transcript_support_level "1"; mgi_id "MGI:1923690"; tag "basic"; ccdsid "CCDS39103.1"; havana_gene "OTTMUSG00000030420.1"; havana_transcript "OTTMUST00000075338.1";
chr5	HAVANA	CDS	67484196	67484295	.	+	.	gene_id "ENSMUSG00000029221.16"; transcript_id "ENSMUST00000162372.8"; exon_number "9"; exon_id "ENSMUSE00000251729.4"; gene_type "protein_coding"; gene_name "Slc30a9"; transcript_type "protein_coding"; transcript_name "Slc30a9-204"; protein_id "ENSMUSP00000124047.2"; transcript_support_level "1"; mgi_id "MGI:1923690"; tag "basic"; ccdsid "CCDS39103.1"; havana_gene "OTTMUSG00000030420.1"; havana_transcript "OTTMUST00000075338.1";
chr5	HAVANA	exon	67484196	67484295	.	+	.	gene_id "ENSMUSG00000029221.16"; transcript_id "ENSMUST00000162372.8"; exon_number "10"; exon_id "ENSMUSE00000251729.4"; gene_type "protein_coding"; gene_name "Slc30a9"; transcript_type "protein_coding"; transcript_name "Slc30a9-204"; protein_id "ENSMUSP00000124047.2"; transcript_support_level "1"; mgi_id "MGI:1923690"; tag "basic"; ccdsid "CCDS39103.1"; havana_gene "OTTMUSG00000030420.1"; havana_transcript "OTTMUST00000075338.1";
chr5	HAVANA	CDS	67485041	67485133	.	+	.	gene_id "ENSMUSG00000029221.16"; transcript_id "ENSMUST00000162372.8"; exon_number "11"; exon_id "ENSMUSE00000187074.4"; gene_type "protein_coding"; gene_name "Slc30a9"; transcript_type "protein_coding"; transcript_name "Slc30a9-204"; protein_id "ENSMUSP00000124047.2"; transcript_support_level "1"; mgi_id "MGI:1923690"; tag "basic"; ccdsid "CCDS39103.1"; havana_gene "OTTMUSG00000030420.1"; havana_transcript "OTTMUST00000075338.1";
chr5	HAVANA	exon	67485041	67485133	.	+	.	gene_id "ENSMUSG00000029221.16"; transcript_id "ENSMUST00000162372.8"; exon_number "12"; exon_id "ENSMUSE00000187074.4"; gene_type "protein_coding"; gene_name "Slc30a9"; transcript_type "protein_coding"; transcript_name "Slc30a9-204"; protein_id "ENSMUSP00000124047.2"; transcript_support_level "1"; mgi_id "MGI:1923690"; tag "basic"; ccdsid "CCDS39103.1"; havana_gene "OTTMUSG00000030420.1"; havana_transcript "OTTMUST00000075338.1";
chr5	HAVANA	CDS	67485785	67485867	.	+	.	gene_id "ENSMUSG00000029221.16"; transcript_id "ENSMUST00000162372.8"; exon_number "13"; exon_id "ENSMUSE00001358546.2"; gene_type "protein_coding"; gene_name "Slc30a9"; transcript_type "protein_coding"; transcript_name "Slc30a9-204"; protein_id "ENSMUSP00000124047.2"; transcript_support_level "1"; mgi_id "MGI:1923690"; tag "basic"; ccdsid "CCDS39103.1"; havana_gene "OTTMUSG00000030420.1"; havana_transcript "OTTMUST00000075338.1";
chr5	HAVANA	exon	67485785	67485867	.	+	.	gene_id "ENSMUSG00000029221.16"; transcript_id "ENSMUST00000162372.8"; exon_number "14"; exon_id "ENSMUSE00001358546.2"; gene_type "protein_coding"; gene_name "Slc30a9"; transcript_type "protein_coding"; transcript_name "Slc30a9-204"; protein_id "ENSMUSP00000124047.2"; transcript_support_level "1"; mgi_id "MGI:1923690"; tag "basic"; ccdsid "CCDS39103.1"; havana_gene "OTTMUSG00000030420.1"; havana_transcript "OTTMUST00000075338.1";
chr5	HAVANA	CDS	67487236	67487294	.	+	.	gene_id "ENSMUSG00000029221.16"; transcript_id "ENSMUST00000162372.8"; exon_number "15"; exon_id "ENSMUSE00001359749.2"; gene_type "protein_coding"; gene_name "Slc30a9"; transcript_type "protein_coding"; transcript_name "Slc30a9-204"; protein_id "ENSMUSP00000124047.2"; transcript_support_level "1"; mgi_id "MGI:1923690"; tag "basic"; ccdsid "CCDS39103.1"; havana_gene "OTTMUSG00000030420.1"; havana_transcript "OTTMUST00000075338.1";
chr5	HAVANA	exon	67487236	67487294	.	+	.	gene_id "ENSMUSG00000029221.16"; transcript_id "ENSMUST00000162372.8"; exon_number "16"; exon_id "ENSMUSE00001359749.2"; gene_type "protein_coding"; gene_name "Slc30a9"; transcript_type "protein_coding"; transcript_name "Slc30a9-204"; protein_id "ENSMUSP00000124047.2"; transcript_support_level "1"; mgi_id "MGI:1923690"; tag "basic"; ccdsid "CCDS39103.1"; havana_gene "OTTMUSG00000030420.1"; havana_transcript "OTTMUST00000075338.1";
chr5	HAVANA	CDS	67490397	67490464	.	+	.	gene_id "ENSMUSG00000029221.16"; transcript_id "ENSMUST00000162372.8"; exon_number "17"; exon_id "ENSMUSE00001360612.2"; gene_type "protein_coding"; gene_name "Slc30a9"; transcript_type "protein_coding"; transcript_name "Slc30a9-204"; protein_id "ENSMUSP00000124047.2"; transcript_support_level "1"; mgi_id "MGI:1923690"; tag "basic"; ccdsid "CCDS39103.1"; havana_gene "OTTMUSG00000030420.1"; havana_transcript "OTTMUST00000075338.1";
chr5	HAVANA	exon	67490397	67490464	.	+	.	gene_id "ENSMUSG00000029221.16"; transcript_id "ENSMUST00000162372.8"; exon_number "18"; exon_id "ENSMUSE00001360612.2"; gene_type "protein_coding"; gene_name "Slc30a9"; transcript_type "protein_coding"; transcript_name "Slc30a9-204"; protein_id "ENSMUSP00000124047.2"; transcript_support_level "1"; mgi_id "MGI:1923690"; tag "basic"; ccdsid "CCDS39103.1"; havana_gene "OTTMUSG00000030420.1"; havana_transcript "OTTMUST00000075338.1";
chr5	HAVANA	CDS	67491909	67492011	.	+	.	gene_id "ENSMUSG00000029221.16"; transcript_id "ENSMUST00000162372.8"; exon_number "19"; exon_id "ENSMUSE00001278659.2"; gene_type "protein_coding"; gene_name "Slc30a9"; transcript_type "protein_coding"; transcript_name "Slc30a9-204"; protein_id "ENSMUSP00000124047.2"; transcript_support_level "1"; mgi_id "MGI:1923690"; tag "basic"; ccdsid "CCDS39103.1"; havana_gene "OTTMUSG00000030420.1"; havana_transcript "OTTMUST00000075338.1";
chr5	HAVANA	exon	67491909	67492011	.	+	.	gene_id "ENSMUSG00000029221.16"; transcript_id "ENSMUST00000162372.8"; exon_number "20"; exon_id "ENSMUSE00001278659.2"; gene_type "protein_coding"; gene_name "Slc30a9"; transcript_type "protein_coding"; transcript_name "Slc30a9-204"; protein_id "ENSMUSP00000124047.2"; transcript_support_level "1"; mgi_id "MGI:1923690"; tag "basic"; ccdsid "CCDS39103.1"; havana_gene "OTTMUSG00000030420.1"; havana_transcript "OTTMUST00000075338.1";
chr5	HAVANA	CDS	67497294	67497349	.	+	.	gene_id "ENSMUSG00000029221.16"; transcript_id "ENSMUST00000162372.8"; exon_number "21"; exon_id "ENSMUSE00001269241.2"; gene_type "protein_coding"; gene_name "Slc30a9"; transcript_type "protein_coding"; transcript_name "Slc30a9-204"; protein_id "ENSMUSP00000124047.2"; transcript_support_level "1"; mgi_id "MGI:1923690"; tag "basic"; ccdsid "CCDS39103.1"; havana_gene "OTTMUSG00000030420.1"; havana_transcript "OTTMUST00000075338.1";
chr5	HAVANA	exon	67497294	67497349	.	+	.	gene_id "ENSMUSG00000029221.16"; transcript_id "ENSMUST00000162372.8"; exon_number "22"; exon_id "ENSMUSE00001269241.2"; gene_type "protein_coding"; gene_name "Slc30a9"; transcript_type "protein_coding"; transcript_name "Slc30a9-204"; protein_id "ENSMUSP00000124047.2"; transcript_support_level "1"; mgi_id "MGI:1923690"; tag "basic"; ccdsid "CCDS39103.1"; havana_gene "OTTMUSG00000030420.1"; havana_transcript "OTTMUST00000075338.1";
chr5	HAVANA	CDS	67499437	67499572	.	+	.	gene_id "ENSMUSG00000029221.16"; transcript_id "ENSMUST00000162372.8"; exon_number "23"; exon_id "ENSMUSE00001362079.2"; gene_type "protein_coding"; gene_name "Slc30a9"; transcript_type "protein_coding"; transcript_name "Slc30a9-204"; protein_id "ENSMUSP00000124047.2"; transcript_support_level "1"; mgi_id "MGI:1923690"; tag "basic"; ccdsid "CCDS39103.1"; havana_gene "OTTMUSG00000030420.1"; havana_transcript "OTTMUST00000075338.1";
chr5	HAVANA	exon	67499437	67499572	.	+	.	gene_id "ENSMUSG00000029221.16"; transcript_id "ENSMUST00000162372.8"; exon_number "24"; exon_id "ENSMUSE00001362079.2"; gene_type "protein_coding"; gene_name "Slc30a9"; transcript_type "protein_coding"; transcript_name "Slc30a9-204"; protein_id "ENSMUSP00000124047.2"; transcript_support_level "1"; mgi_id "MGI:1923690"; tag "basic"; ccdsid "CCDS39103.1"; havana_gene "OTTMUSG00000030420.1"; havana_transcript "OTTMUST00000075338.1";
chr5	HAVANA	CDS	67501873	67501912	.	+	.	gene_id "ENSMUSG00000029221.16"; transcript_id "ENSMUST00000162372.8"; exon_number "25"; exon_id "ENSMUSE00001363645.2"; gene_type "protein_coding"; gene_name "Slc30a9"; transcript_type "protein_coding"; transcript_name "Slc30a9-204"; protein_id "ENSMUSP00000124047.2"; transcript_support_level "1"; mgi_id "MGI:1923690"; tag "basic"; ccdsid "CCDS39103.1"; havana_gene "OTTMUSG00000030420.1"; havana_transcript "OTTMUST00000075338.1";
chr5	HAVANA	exon	67501873	67501912	.	+	.	gene_id "ENSMUSG00000029221.16"; transcript_id "ENSMUST00000162372.8"; exon_number "26"; exon_id "ENSMUSE00001363645.2"; gene_type "protein_coding"; gene_name "Slc30a9"; transcript_type "protein_coding"; transcript_name "Slc30a9-204"; protein_id "ENSMUSP00000124047.2"; transcript_support_level "1"; mgi_id "MGI:1923690"; tag "basic"; ccdsid "CCDS39103.1"; havana_gene "OTTMUSG00000030420.1"; havana_transcript "OTTMUST00000075338.1";
chr5	HAVANA	CDS	67502969	67503040	.	+	.	gene_id "ENSMUSG00000029221.16"; transcript_id "ENSMUST00000162372.8"; exon_number "27"; exon_id "ENSMUSE00001255713.2"; gene_type "protein_coding"; gene_name "Slc30a9"; transcript_type "protein_coding"; transcript_name "Slc30a9-204"; protein_id "ENSMUSP00000124047.2"; transcript_support_level "1"; mgi_id "MGI:1923690"; tag "basic"; ccdsid "CCDS39103.1"; havana_gene "OTTMUSG00000030420.1"; havana_transcript "OTTMUST00000075338.1";
chr5	HAVANA	exon	67502969	67503040	.	+	.	gene_id "ENSMUSG00000029221.16"; transcript_id "ENSMUST00000162372.8"; exon_number "28"; exon_id "ENSMUSE00001255713.2"; gene_type "protein_coding"; gene_name "Slc30a9"; transcript_type "protein_coding"; transcript_name "Slc30a9-204"; protein_id "ENSMUSP00000124047.2"; transcript_support_level "1"; mgi_id "MGI:1923690"; tag "basic"; ccdsid "CCDS39103.1"; havana_gene "OTTMUSG00000030420.1"; havana_transcript "OTTMUST00000075338.1";
chr5	HAVANA	CDS	67503469	67503576	.	+	.	gene_id "ENSMUSG00000029221.16"; transcript_id "ENSMUST00000162372.8"; exon_number "29"; exon_id "ENSMUSE00001293902.2"; gene_type "protein_coding"; gene_name "Slc30a9"; transcript_type "protein_coding"; transcript_name "Slc30a9-204"; protein_id "ENSMUSP00000124047.2"; transcript_support_level "1"; mgi_id "MGI:1923690"; tag "basic"; ccdsid "CCDS39103.1"; havana_gene "OTTMUSG00000030420.1"; havana_transcript "OTTMUST00000075338.1";
chr5	HAVANA	exon	67503469	67503576	.	+	.	gene_id "ENSMUSG00000029221.16"; transcript_id "ENSMUST00000162372.8"; exon_number "30"; exon_id "ENSMUSE00001293902.2"; gene_type "protein_coding"; gene_name "Slc30a9"; transcript_type "protein_coding"; transcript_name "Slc30a9-204"; protein_id "ENSMUSP00000124047.2"; transcript_support_level "1"; mgi_id "MGI:1923690"; tag "basic"; ccdsid "CCDS39103.1"; havana_gene "OTTMUSG00000030420.1"; havana_transcript "OTTMUST00000075338.1";
chr5	HAVANA	CDS	67505263	67505428	.	+	.	gene_id "ENSMUSG00000029221.16"; transcript_id "ENSMUST00000162372.8"; exon_number "31"; exon_id "ENSMUSE00001254819.2"; gene_type "protein_coding"; gene_name "Slc30a9"; transcript_type "protein_coding"; transcript_name "Slc30a9-204"; protein_id "ENSMUSP00000124047.2"; transcript_support_level "1"; mgi_id "MGI:1923690"; tag "basic"; ccdsid "CCDS39103.1"; havana_gene "OTTMUSG00000030420.1"; havana_transcript "OTTMUST00000075338.1";
chr5	HAVANA	exon	67505263	67505428	.	+	.	gene_id "ENSMUSG00000029221.16"; transcript_id "ENSMUST00000162372.8"; exon_number "32"; exon_id "ENSMUSE00001254819.2"; gene_type "protein_coding"; gene_name "Slc30a9"; transcript_type "protein_coding"; transcript_name "Slc30a9-204"; protein_id "ENSMUSP00000124047.2"; transcript_support_level "1"; mgi_id "MGI:1923690"; tag "basic"; ccdsid "CCDS39103.1"; havana_gene "OTTMUSG00000030420.1"; havana_transcript "OTTMUST00000075338.1";
chr5	HAVANA	CDS	67507125	67507254	.	+	.	gene_id "ENSMUSG00000029221.16"; transcript_id "ENSMUST00000162372.8"; exon_number "33"; exon_id "ENSMUSE00001267922.2"; gene_type "protein_coding"; gene_name "Slc30a9"; transcript_type "protein_coding"; transcript_name "Slc30a9-204"; protein_id "ENSMUSP00000124047.2"; transcript_support_level "1"; mgi_id "MGI:1923690"; tag "basic"; ccdsid "CCDS39103.1"; havana_gene "OTTMUSG00000030420.1"; havana_transcript "OTTMUST00000075338.1";
chr5	HAVANA	exon	67507125	67507254	.	+	.	gene_id "ENSMUSG00000029221.16"; transcript_id "ENSMUST00000162372.8"; exon_number "34"; exon_id "ENSMUSE00001267922.2"; gene_type "protein_coding"; gene_name "Slc30a9"; transcript_type "protein_coding"; transcript_name "Slc30a9-204"; protein_id "ENSMUSP00000124047.2"; transcript_support_level "1"; mgi_id "MGI:1923690"; tag "basic"; ccdsid "CCDS39103.1"; havana_gene "OTTMUSG00000030420.1"; havana_transcript "OTTMUST00000075338.1";
chr5	HAVANA	CDS	67509995	67510108	.	+	.	gene_id "ENSMUSG00000029221.16"; transcript_id "ENSMUST00000162372.8"; exon_number "35"; exon_id "ENSMUSE00001361082.2"; gene_type "protein_coding"; gene_name "Slc30a9"; transcript_type "protein_coding"; transcript_name "Slc30a9-204"; protein_id "ENSMUSP00000124047.2"; transcript_support_level "1"; mgi_id "MGI:1923690"; tag "basic"; ccdsid "CCDS39103.1"; havana_gene "OTTMUSG00000030420.1"; havana_transcript "OTTMUST00000075338.1";
chr5	HAVANA	exon	67509995	67510108	.	+	.	gene_id "ENSMUSG00000029221.16"; transcript_id "ENSMUST00000162372.8"; exon_number "36"; exon_id "ENSMUSE00001361082.2"; gene_type "protein_coding"; gene_name "Slc30a9"; transcript_type "protein_coding"; transcript_name "Slc30a9-204"; protein_id "ENSMUSP00000124047.2"; transcript_support_level "1"; mgi_id "MGI:1923690"; tag "basic"; ccdsid "CCDS39103.1"; havana_gene "OTTMUSG00000030420.1"; havana_transcript "OTTMUST00000075338.1";
chr5	HAVANA	CDS	67511875	67511916	.	+	.	gene_id "ENSMUSG00000029221.16"; transcript_id "ENSMUST00000162372.8"; exon_number "37"; exon_id "2443";
chr5	HAVANA	exon	67511875	67515786	.	+	.	gene_id "ENSMUSG00000029221.16"; transcript_id "ENSMUST00000162372.8"; exon_number "38"; exon_id "ENSMUSE00000864239.3"; gene_type "protein_coding"; gene_name "Slc30a9"; transcript_type "protein_coding"; transcript_name "Slc30a9-204"; protein_id "ENSMUSP00000124047.2"; transcript_support_level "1"; mgi_id "MGI:1923690"; tag "basic"; ccdsid "CCDS39103.1"; havana_gene "OTTMUSG00000030420.1"; havana_transcript "OTTMUST00000075338.1";
chr5	HAVANA	stop_codon	67511917	67511919	.	+	.	gene_id "ENSMUSG00000029221.16"; transcript_id "ENSMUST00000162372.8"; exon_number "39"; exon_id "2444";
chr5	HAVANA	UTR	67511917	67515786	.	+	.	gene_id "ENSMUSG00000029221.16"; transcript_id "ENSMUST00000162372.8"; exon_number "40"; exon_id "2445";
chr5	IsoQuant	transcript	67464282	67513129	.	+	.	gene_id "ENSMUSG00000029221.16"; transcript_id "transcript4936.chr5.nnic"; exons "16";
chr5	IsoQuant	exon	67464282	67464540	.	+	.	gene_id "ENSMUSG00000029221.16"; transcript_id "transcript4936.chr5.nnic"; exon_number "1"; exon_id "2446";
chr5	IsoQuant	exon	67473021	67473188	.	+	.	gene_id "ENSMUSG00000029221.16"; transcript_id "transcript4936.chr5.nnic"; exon_number "2"; exon_id "ENSMUSE00000869678.3";
chr5	IsoQuant	exon	67482017	67482076	.	+	.	gene_id "ENSMUSG00000029221.16"; transcript_id "transcript4936.chr5.nnic"; exon_number "3"; exon_id "ENSMUSE00000372294.4";
chr5	IsoQuant	exon	67484196	67484295	.	+	.	gene_id "ENSMUSG00000029221.16"; transcript_id "transcript4936.chr5.nnic"; exon_number "4"; exon_id "ENSMUSE00000251729.4";
chr5	IsoQuant	exon	67485041	67485133	.	+	.	gene_id "ENSMUSG00000029221.16"; transcript_id "transcript4936.chr5.nnic"; exon_number "5"; exon_id "ENSMUSE00000187074.4";
chr5	IsoQuant	exon	67485785	67485867	.	+	.	gene_id "ENSMUSG00000029221.16"; transcript_id "transcript4936.chr5.nnic"; exon_number "6"; exon_id "ENSMUSE00001358546.2";
chr5	IsoQuant	exon	67487236	67487294	.	+	.	gene_id "ENSMUSG00000029221.16"; transcript_id "transcript4936.chr5.nnic"; exon_number "7"; exon_id "ENSMUSE00001359749.2";
chr5	IsoQuant	exon	67490397	67490464	.	+	.	gene_id "ENSMUSG00000029221.16"; transcript_id "transcript4936.chr5.nnic"; exon_number "8"; exon_id "ENSMUSE00001360612.2";
chr5	IsoQuant	exon	67491909	67492011	.	+	.	gene_id "ENSMUSG00000029221.16"; transcript_id "transcript4936.chr5.nnic"; exon_number "9"; exon_id "ENSMUSE00001278659.2";
chr5	IsoQuant	exon	67501873	67501912	.	+	.	gene_id "ENSMUSG00000029221.16"; transcript_id "transcript4936.chr5.nnic"; exon_number "10"; exon_id "ENSMUSE00001363645.2";
chr5	IsoQuant	exon	67502969	67503040	.	+	.	gene_id "ENSMUSG00000029221.16"; transcript_id "transcript4936.chr5.nnic"; exon_number "11"; exon_id "ENSMUSE00001255713.2";
chr5	IsoQuant	exon	67503469	67503576	.	+	.	gene_id "ENSMUSG00000029221.16"; transcript_id "transcript4936.chr5.nnic"; exon_number "12"; exon_id "ENSMUSE00001293902.2";
chr5	IsoQuant	exon	67505263	67505428	.	+	.	gene_id "ENSMUSG00000029221.16"; transcript_id "transcript4936.chr5.nnic"; exon_number "13"; exon_id "ENSMUSE00001254819.2";
chr5	IsoQuant	exon	67507125	67507254	.	+	.	gene_id "ENSMUSG00000029221.16"; transcript_id "transcript4936.chr5.nnic"; exon_number "14"; exon_id "ENSMUSE00001267922.2";
chr5	IsoQuant	exon	67509995	67510108	.	+	.	gene_id "ENSMUSG00000029221.16"; transcript_id "transcript4936.chr5.nnic"; exon_number "15"; exon_id "ENSMUSE00001361082.2";
chr5	IsoQuant	exon	67511875	67513129	.	+	.	gene_id "ENSMUSG00000029221.16"; transcript_id "transcript4936.chr5.nnic"; exon_number "16"; exon_id "ENSMUSE00000332037.8";
chr5	IsoQuant	gene	67464307	67467402	.	+	.	gene_id "novel_gene_chr5_4947"; transcripts "1";
chr5	IsoQuant	transcript	67464307	67467402	.	+	.	gene_id "novel_gene_chr5_4947"; transcript_id "transcript4946.chr5.nnic"; exons "1";
chr5	IsoQuant	exon	67464307	67467402	.	+	.	gene_id "novel_gene_chr5_4947"; transcript_id "transcript4946.chr5.nnic"; exon_number "1"; exon_id "2447";
chr5	IsoQuant	gene	67493096	67494760	.	-	.	gene_id "novel_gene_chr5_4951"; transcripts "1";
chr5	IsoQuant	transcript	67493096	67494760	.	-	.	gene_id "novel_gene_chr5_4951"; transcript_id "transcript4950.chr5.nnic"; exons "1";
chr5	IsoQuant	exon	67493096	67494760	.	-	.	gene_id "novel_gene_chr5_4951"; transcript_id "transcript4950.chr5.nnic"; exon_number "1"; exon_id "2448";
chr5	HAVANA	gene	67549490	67585653	.	-	.	gene_id "ENSMUSG00000092060.5"; transcripts "1"; gene_type "protein_coding"; gene_name "Bend4"; mgi_id "MGI:3648414"; havana_gene "OTTMUSG00000055808.1";
chr5	IsoQuant	transcript	67549491	67585100	.	-	.	gene_id "ENSMUSG00000092060.5"; transcript_id "transcript4952.chr5.nic"; exons "5";
chr5	IsoQuant	exon	67584409	67585100	.	-	.	gene_id "ENSMUSG00000092060.5"; transcript_id "transcript4952.chr5.nic"; exon_number "1"; exon_id "2449";
chr5	IsoQuant	exon	67574799	67575365	.	-	.	gene_id "ENSMUSG00000092060.5"; transcript_id "transcript4952.chr5.nic"; exon_number "2"; exon_id "ENSMUSE00000887110.2";
chr5	IsoQuant	exon	67562774	67562862	.	-	.	gene_id "ENSMUSG00000092060.5"; transcript_id "transcript4952.chr5.nic"; exon_number "3"; exon_id "ENSMUSE00000898752.2";
chr5	IsoQuant	exon	67557475	67557644	.	-	.	gene_id "ENSMUSG00000092060.5"; transcript_id "transcript4952.chr5.nic"; exon_number "4"; exon_id "ENSMUSE00001363222.2";
chr5	IsoQuant	exon	67549491	67555793	.	-	.	gene_id "ENSMUSG00000092060.5"; transcript_id "transcript4952.chr5.nic"; exon_number "5"; exon_id "ENSMUSE00001362229.2";
chr5	HAVANA	gene	67585021	67595333	.	+	.	gene_id "ENSMUSG00000097840.3"; transcripts "1"; gene_type "lncRNA"; gene_name "Gm26756"; mgi_id "MGI:5477250"; tag "overlapping_locus"; havana_gene "OTTMUSG00000055813.1";
chr5	HAVANA	transcript	67585023	67595333	.	+	.	gene_id "ENSMUSG00000097840.3"; transcript_id "ENSMUST00000181689.2"; exons "3"; gene_type "lncRNA"; gene_name "Gm26756"; transcript_type "lncRNA"; transcript_name "Gm26756-201"; transcript_support_level "1"; mgi_id "MGI:5477250"; tag "basic"; havana_gene "OTTMUSG00000055813.1"; havana_transcript "OTTMUST00000138135.1";
chr5	HAVANA	exon	67585023	67585152	.	+	.	gene_id "ENSMUSG00000097840.3"; transcript_id "ENSMUST00000181689.2"; exon_number "1"; exon_id "ENSMUSE00001186189.2"; gene_type "lncRNA"; gene_name "Gm26756"; transcript_type "lncRNA"; transcript_name "Gm26756-201"; transcript_support_level "1"; mgi_id "MGI:5477250"; tag "basic"; havana_gene "OTTMUSG00000055813.1"; havana_transcript "OTTMUST00000138135.1";
chr5	HAVANA	exon	67592641	67592764	.	+	.	gene_id "ENSMUSG00000097840.3"; transcript_id "ENSMUST00000181689.2"; exon_number "2"; exon_id "ENSMUSE00001150683.2"; gene_type "lncRNA"; gene_name "Gm26756"; transcript_type "lncRNA"; transcript_name "Gm26756-201"; transcript_support_level "1"; mgi_id "MGI:5477250"; tag "basic"; havana_gene "OTTMUSG00000055813.1"; havana_transcript "OTTMUST00000138135.1";
chr5	HAVANA	exon	67594294	67595333	.	+	.	gene_id "ENSMUSG00000097840.3"; transcript_id "ENSMUST00000181689.2"; exon_number "3"; exon_id "ENSMUSE00001184909.2"; gene_type "lncRNA"; gene_name "Gm26756"; transcript_type "lncRNA"; transcript_name "Gm26756-201"; transcript_support_level "1"; mgi_id "MGI:5477250"; tag "basic"; havana_gene "OTTMUSG00000055813.1"; havana_transcript "OTTMUST00000138135.1";
chr5	HAVANA	gene	67621240	67685733	.	+	.	gene_id "ENSMUSG00000107385.6"; transcripts "1"; gene_type "lncRNA"; gene_name "C330024D21Rik"; mgi_id "MGI:2444116"; havana_gene "OTTMUSG00000055816.1";
chr5	HAVANA	transcript	67621240	67628174	.	+	.	gene_id "ENSMUSG00000107385.6"; transcript_id "ENSMUST00000201973.4"; exons "5"; gene_type "lncRNA"; gene_name "C330024D21Rik"; transcript_type "retained_intron"; transcript_name "C330024D21Rik-201"; transcript_support_level "1"; mgi_id "MGI:2444116"; havana_gene "OTTMUSG00000055816.1"; havana_transcript "OTTMUST00000138138.1";
chr5	HAVANA	exon	67621240	67621361	.	+	.	gene_id "ENSMUSG00000107385.6"; transcript_id "ENSMUST00000201973.4"; exon_number "1"; exon_id "ENSMUSE00001361464.2"; gene_type "lncRNA"; gene_name "C330024D21Rik"; transcript_type "retained_intron"; transcript_name "C330024D21Rik-201"; transcript_support_level "1"; mgi_id "MGI:2444116"; havana_gene "OTTMUSG00000055816.1"; havana_transcript "OTTMUST00000138138.1";
chr5	HAVANA	exon	67623670	67623771	.	+	.	gene_id "ENSMUSG00000107385.6"; transcript_id "ENSMUST00000201973.4"; exon_number "2"; exon_id "ENSMUSE00001363042.2"; gene_type "lncRNA"; gene_name "C330024D21Rik"; transcript_type "retained_intron"; transcript_name "C330024D21Rik-201"; transcript_support_level "1"; mgi_id "MGI:2444116"; havana_gene "OTTMUSG00000055816.1"; havana_transcript "OTTMUST00000138138.1";
chr5	HAVANA	exon	67624136	67624363	.	+	.	gene_id "ENSMUSG00000107385.6"; transcript_id "ENSMUST00000201973.4"; exon_number "3"; exon_id "ENSMUSE00001359595.2"; gene_type "lncRNA"; gene_name "C330024D21Rik"; transcript_type "retained_intron"; transcript_name "C330024D21Rik-201"; transcript_support_level "1"; mgi_id "MGI:2444116"; havana_gene "OTTMUSG00000055816.1"; havana_transcript "OTTMUST00000138138.1";
chr5	HAVANA	exon	67625219	67625347	.	+	.	gene_id "ENSMUSG00000107385.6"; transcript_id "ENSMUST00000201973.4"; exon_number "4"; exon_id "ENSMUSE00001359838.2"; gene_type "lncRNA"; gene_name "C330024D21Rik"; transcript_type "retained_intron"; transcript_name "C330024D21Rik-201"; transcript_support_level "1"; mgi_id "MGI:2444116"; havana_gene "OTTMUSG00000055816.1"; havana_transcript "OTTMUST00000138138.1";
chr5	HAVANA	exon	67625992	67628174	.	+	.	gene_id "ENSMUSG00000107385.6"; transcript_id "ENSMUST00000201973.4"; exon_number "5"; exon_id "ENSMUSE00001360606.2"; gene_type "lncRNA"; gene_name "C330024D21Rik"; transcript_type "retained_intron"; transcript_name "C330024D21Rik-201"; transcript_support_level "1"; mgi_id "MGI:2444116"; havana_gene "OTTMUSG00000055816.1"; havana_transcript "OTTMUST00000138138.1";
chr5	IsoQuant	gene	67699585	67703721	.	+	.	gene_id "novel_gene_chr5_4959"; transcripts "1";
chr5	IsoQuant	transcript	67699585	67703721	.	+	.	gene_id "novel_gene_chr5_4959"; transcript_id "transcript4958.chr5.nnic"; exons "2";
chr5	IsoQuant	exon	67699585	67699679	.	+	.	gene_id "novel_gene_chr5_4959"; transcript_id "transcript4958.chr5.nnic"; exon_number "1"; exon_id "2450";
chr5	IsoQuant	exon	67700117	67703721	.	+	.	gene_id "novel_gene_chr5_4959"; transcript_id "transcript4958.chr5.nnic"; exon_number "2"; exon_id "2451";
chr5	HAVANA	gene	67764028	67765858	.	-	.	gene_id "ENSMUSG00000139038.1"; transcripts "1"; gene_type "lncRNA"; gene_name "ENSMUSG00000139038";
chr5	HAVANA	transcript	67764028	67765858	.	-	.	gene_id "ENSMUSG00000139038.1"; transcript_id "ENSMUST00000350850.1"; exons "1"; gene_type "lncRNA"; gene_name "ENSMUSG00000139038"; transcript_type "lncRNA"; transcript_name "ENSMUST00000350850"; tag "basic";
chr5	HAVANA	exon	67764028	67765858	.	-	.	gene_id "ENSMUSG00000139038.1"; transcript_id "ENSMUST00000350850.1"; exon_number "1"; exon_id "ENSMUSE00001690800.1"; gene_type "lncRNA"; gene_name "ENSMUSG00000139038"; transcript_type "lncRNA"; transcript_name "ENSMUST00000350850"; tag "basic";
chr5	HAVANA	gene	67765225	67780895	.	+	.	gene_id "ENSMUSG00000050010.9"; transcripts "1"; gene_type "protein_coding"; gene_name "Shisa3"; mgi_id "MGI:3041225"; havana_gene "OTTMUSG00000022536.1";
chr5	HAVANA	transcript	67765225	67771335	.	+	.	gene_id "ENSMUSG00000050010.9"; transcript_id "ENSMUST00000087241.7"; exons "2"; gene_type "protein_coding"; gene_name "Shisa3"; transcript_type "protein_coding"; transcript_name "Shisa3-201"; protein_id "ENSMUSP00000084494.6"; transcript_support_level "1"; mgi_id "MGI:3041225"; tag "basic"; ccdsid "CCDS19318.1"; havana_gene "OTTMUSG00000022536.1"; havana_transcript "OTTMUST00000053977.1";
chr5	HAVANA	UTR	67765225	67765750	.	+	.	gene_id "ENSMUSG00000050010.9"; transcript_id "ENSMUST00000087241.7"; exon_number "1"; exon_id "2452";
chr5	HAVANA	exon	67765225	67766027	.	+	.	gene_id "ENSMUSG00000050010.9"; transcript_id "ENSMUST00000087241.7"; exon_number "2"; exon_id "ENSMUSE00000652969.4"; gene_type "protein_coding"; gene_name "Shisa3"; transcript_type "protein_coding"; transcript_name "Shisa3-201"; protein_id "ENSMUSP00000084494.6"; transcript_support_level "1"; mgi_id "MGI:3041225"; tag "basic"; ccdsid "CCDS19318.1"; havana_gene "OTTMUSG00000022536.1"; havana_transcript "OTTMUST00000053977.1";
chr5	HAVANA	start_codon	67765751	67765753	.	+	.	gene_id "ENSMUSG00000050010.9"; transcript_id "ENSMUST00000087241.7"; exon_number "3"; exon_id "2453";
chr5	HAVANA	CDS	67765751	67766027	.	+	.	gene_id "ENSMUSG00000050010.9"; transcript_id "ENSMUST00000087241.7"; exon_number "4"; exon_id "2454";
chr5	HAVANA	CDS	67768379	67768815	.	+	.	gene_id "ENSMUSG00000050010.9"; transcript_id "ENSMUST00000087241.7"; exon_number "5"; exon_id "2455";
chr5	HAVANA	exon	67768379	67771335	.	+	.	gene_id "ENSMUSG00000050010.9"; transcript_id "ENSMUST00000087241.7"; exon_number "6"; exon_id "ENSMUSE00000386852.9"; gene_type "protein_coding"; gene_name "Shisa3"; transcript_type "protein_coding"; transcript_name "Shisa3-201"; protein_id "ENSMUSP00000084494.6"; transcript_support_level "1"; mgi_id "MGI:3041225"; tag "basic"; ccdsid "CCDS19318.1"; havana_gene "OTTMUSG00000022536.1"; havana_transcript "OTTMUST00000053977.1";
chr5	HAVANA	stop_codon	67768816	67768818	.	+	.	gene_id "ENSMUSG00000050010.9"; transcript_id "ENSMUST00000087241.7"; exon_number "7"; exon_id "2456";
chr5	HAVANA	UTR	67768816	67771335	.	+	.	gene_id "ENSMUSG00000050010.9"; transcript_id "ENSMUST00000087241.7"; exon_number "8"; exon_id "2457";
chr5	HAVANA	gene	67775483	68004777	.	-	.	gene_id "ENSMUSG00000037685.16"; transcripts "3"; gene_type "protein_coding"; gene_name "Atp8a1"; mgi_id "MGI:1330848"; tag "ncRNA_host"; havana_gene "OTTMUSG00000022523.1";
chr5	IsoQuant	transcript	67968444	68004711	.	-	.	gene_id "ENSMUSG00000037685.16"; transcript_id "transcript4986.chr5.nic"; exons "4";
chr5	IsoQuant	exon	68004505	68004711	.	-	.	gene_id "ENSMUSG00000037685.16"; transcript_id "transcript4986.chr5.nic"; exon_number "1"; exon_id "2458";
chr5	IsoQuant	exon	67971952	67972066	.	-	.	gene_id "ENSMUSG00000037685.16"; transcript_id "transcript4986.chr5.nic"; exon_number "2"; exon_id "ENSMUSE00001278291.2";
chr5	IsoQuant	exon	67970435	67970534	.	-	.	gene_id "ENSMUSG00000037685.16"; transcript_id "transcript4986.chr5.nic"; exon_number "3"; exon_id "ENSMUSE00001269982.2";
chr5	IsoQuant	exon	67968444	67969529	.	-	.	gene_id "ENSMUSG00000037685.16"; transcript_id "transcript4986.chr5.nic"; exon_number "4"; exon_id "2459";
chr5	IsoQuant	transcript	67968444	68004775	.	-	.	gene_id "ENSMUSG00000037685.16"; transcript_id "transcript4990.chr5.nic"; exons "2";
chr5	IsoQuant	exon	68004505	68004775	.	-	.	gene_id "ENSMUSG00000037685.16"; transcript_id "transcript4990.chr5.nic"; exon_number "1"; exon_id "2460";
chr5	IsoQuant	exon	67968444	67972066	.	-	.	gene_id "ENSMUSG00000037685.16"; transcript_id "transcript4990.chr5.nic"; exon_number "2"; exon_id "2461";
chr5	HAVANA	transcript	67776504	68004774	.	-	.	gene_id "ENSMUSG00000037685.16"; transcript_id "ENSMUST00000072971.13"; exons "37"; gene_type "protein_coding"; gene_name "Atp8a1"; transcript_type "protein_coding"; transcript_name "Atp8a1-202"; protein_id "ENSMUSP00000072738.8"; transcript_support_level "1"; mgi_id "MGI:1330848"; tag "basic"; ccdsid "CCDS80295.1"; havana_gene "OTTMUSG00000022523.1"; havana_transcript "OTTMUST00000138151.1";
chr5	HAVANA	UTR	68004554	68004774	.	-	.	gene_id "ENSMUSG00000037685.16"; transcript_id "ENSMUST00000072971.13"; exon_number "1"; exon_id "2462";
chr5	HAVANA	start_codon	68004551	68004553	.	-	.	gene_id "ENSMUSG00000037685.16"; transcript_id "ENSMUST00000072971.13"; exon_number "2"; exon_id "2463";
chr5	HAVANA	exon	68004505	68004774	.	-	.	gene_id "ENSMUSG00000037685.16"; transcript_id "ENSMUST00000072971.13"; exon_number "3"; exon_id "ENSMUSE00000696638.2"; gene_type "protein_coding"; gene_name "Atp8a1"; transcript_type "protein_coding"; transcript_name "Atp8a1-202"; protein_id "ENSMUSP00000072738.8"; transcript_support_level "1"; mgi_id "MGI:1330848"; tag "basic"; ccdsid "CCDS80295.1"; havana_gene "OTTMUSG00000022523.1"; havana_transcript "OTTMUST00000138151.1";
chr5	HAVANA	CDS	68004505	68004553	.	-	.	gene_id "ENSMUSG00000037685.16"; transcript_id "ENSMUST00000072971.13"; exon_number "4"; exon_id "2464";
chr5	HAVANA	exon	67971952	67972066	.	-	.	gene_id "ENSMUSG00000037685.16"; transcript_id "ENSMUST00000072971.13"; exon_number "5"; exon_id "ENSMUSE00001278291.2"; gene_type "protein_coding"; gene_name "Atp8a1"; transcript_type "protein_coding"; transcript_name "Atp8a1-202"; protein_id "ENSMUSP00000072738.8"; transcript_support_level "1"; mgi_id "MGI:1330848"; tag "basic"; ccdsid "CCDS80295.1"; havana_gene "OTTMUSG00000022523.1"; havana_transcript "OTTMUST00000138151.1";
chr5	HAVANA	CDS	67971952	67972066	.	-	.	gene_id "ENSMUSG00000037685.16"; transcript_id "ENSMUST00000072971.13"; exon_number "6"; exon_id "ENSMUSE00001278291.2"; gene_type "protein_coding"; gene_name "Atp8a1"; transcript_type "protein_coding"; transcript_name "Atp8a1-202"; protein_id "ENSMUSP00000072738.8"; transcript_support_level "1"; mgi_id "MGI:1330848"; tag "basic"; ccdsid "CCDS80295.1"; havana_gene "OTTMUSG00000022523.1"; havana_transcript "OTTMUST00000138151.1";
chr5	HAVANA	exon	67970435	67970534	.	-	.	gene_id "ENSMUSG00000037685.16"; transcript_id "ENSMUST00000072971.13"; exon_number "7"; exon_id "ENSMUSE00001269982.2"; gene_type "protein_coding"; gene_name "Atp8a1"; transcript_type "protein_coding"; transcript_name "Atp8a1-202"; protein_id "ENSMUSP00000072738.8"; transcript_support_level "1"; mgi_id "MGI:1330848"; tag "basic"; ccdsid "CCDS80295.1"; havana_gene "OTTMUSG00000022523.1"; havana_transcript "OTTMUST00000138151.1";
chr5	HAVANA	CDS	67970435	67970534	.	-	.	gene_id "ENSMUSG00000037685.16"; transcript_id "ENSMUST00000072971.13"; exon_number "8"; exon_id "ENSMUSE00001269982.2"; gene_type "protein_coding"; gene_name "Atp8a1"; transcript_type "protein_coding"; transcript_name "Atp8a1-202"; protein_id "ENSMUSP00000072738.8"; transcript_support_level "1"; mgi_id "MGI:1330848"; tag "basic"; ccdsid "CCDS80295.1"; havana_gene "OTTMUSG00000022523.1"; havana_transcript "OTTMUST00000138151.1";
chr5	HAVANA	exon	67969431	67969529	.	-	.	gene_id "ENSMUSG00000037685.16"; transcript_id "ENSMUST00000072971.13"; exon_number "9"; exon_id "ENSMUSE00001291413.2"; gene_type "protein_coding"; gene_name "Atp8a1"; transcript_type "protein_coding"; transcript_name "Atp8a1-202"; protein_id "ENSMUSP00000072738.8"; transcript_support_level "1"; mgi_id "MGI:1330848"; tag "basic"; ccdsid "CCDS80295.1"; havana_gene "OTTMUSG00000022523.1"; havana_transcript "OTTMUST00000138151.1";
chr5	HAVANA	CDS	67969431	67969529	.	-	.	gene_id "ENSMUSG00000037685.16"; transcript_id "ENSMUST00000072971.13"; exon_number "10"; exon_id "ENSMUSE00001291413.2"; gene_type "protein_coding"; gene_name "Atp8a1"; transcript_type "protein_coding"; transcript_name "Atp8a1-202"; protein_id "ENSMUSP00000072738.8"; transcript_support_level "1"; mgi_id "MGI:1330848"; tag "basic"; ccdsid "CCDS80295.1"; havana_gene "OTTMUSG00000022523.1"; havana_transcript "OTTMUST00000138151.1";
chr5	HAVANA	exon	67963000	67963045	.	-	.	gene_id "ENSMUSG00000037685.16"; transcript_id "ENSMUST00000072971.13"; exon_number "11"; exon_id "ENSMUSE00001277266.2"; gene_type "protein_coding"; gene_name "Atp8a1"; transcript_type "protein_coding"; transcript_name "Atp8a1-202"; protein_id "ENSMUSP00000072738.8"; transcript_support_level "1"; mgi_id "MGI:1330848"; tag "basic"; ccdsid "CCDS80295.1"; havana_gene "OTTMUSG00000022523.1"; havana_transcript "OTTMUST00000138151.1";
chr5	HAVANA	CDS	67963000	67963045	.	-	.	gene_id "ENSMUSG00000037685.16"; transcript_id "ENSMUST00000072971.13"; exon_number "12"; exon_id "ENSMUSE00001277266.2"; gene_type "protein_coding"; gene_name "Atp8a1"; transcript_type "protein_coding"; transcript_name "Atp8a1-202"; protein_id "ENSMUSP00000072738.8"; transcript_support_level "1"; mgi_id "MGI:1330848"; tag "basic"; ccdsid "CCDS80295.1"; havana_gene "OTTMUSG00000022523.1"; havana_transcript "OTTMUST00000138151.1";
chr5	HAVANA	exon	67943969	67944009	.	-	.	gene_id "ENSMUSG00000037685.16"; transcript_id "ENSMUST00000072971.13"; exon_number "13"; exon_id "ENSMUSE00001235514.2"; gene_type "protein_coding"; gene_name "Atp8a1"; transcript_type "protein_coding"; transcript_name "Atp8a1-202"; protein_id "ENSMUSP00000072738.8"; transcript_support_level "1"; mgi_id "MGI:1330848"; tag "basic"; ccdsid "CCDS80295.1"; havana_gene "OTTMUSG00000022523.1"; havana_transcript "OTTMUST00000138151.1";
chr5	HAVANA	CDS	67943969	67944009	.	-	.	gene_id "ENSMUSG00000037685.16"; transcript_id "ENSMUST00000072971.13"; exon_number "14"; exon_id "ENSMUSE00001235514.2"; gene_type "protein_coding"; gene_name "Atp8a1"; transcript_type "protein_coding"; transcript_name "Atp8a1-202"; protein_id "ENSMUSP00000072738.8"; transcript_support_level "1"; mgi_id "MGI:1330848"; tag "basic"; ccdsid "CCDS80295.1"; havana_gene "OTTMUSG00000022523.1"; havana_transcript "OTTMUST00000138151.1";
chr5	HAVANA	exon	67938331	67938404	.	-	.	gene_id "ENSMUSG00000037685.16"; transcript_id "ENSMUST00000072971.13"; exon_number "15"; exon_id "ENSMUSE00000485951.3"; gene_type "protein_coding"; gene_name "Atp8a1"; transcript_type "protein_coding"; transcript_name "Atp8a1-202"; protein_id "ENSMUSP00000072738.8"; transcript_support_level "1"; mgi_id "MGI:1330848"; tag "basic"; ccdsid "CCDS80295.1"; havana_gene "OTTMUSG00000022523.1"; havana_transcript "OTTMUST00000138151.1";
chr5	HAVANA	CDS	67938331	67938404	.	-	.	gene_id "ENSMUSG00000037685.16"; transcript_id "ENSMUST00000072971.13"; exon_number "16"; exon_id "ENSMUSE00000485951.3"; gene_type "protein_coding"; gene_name "Atp8a1"; transcript_type "protein_coding"; transcript_name "Atp8a1-202"; protein_id "ENSMUSP00000072738.8"; transcript_support_level "1"; mgi_id "MGI:1330848"; tag "basic"; ccdsid "CCDS80295.1"; havana_gene "OTTMUSG00000022523.1"; havana_transcript "OTTMUST00000138151.1";
chr5	HAVANA	exon	67933472	67933541	.	-	.	gene_id "ENSMUSG00000037685.16"; transcript_id "ENSMUST00000072971.13"; exon_number "17"; exon_id "ENSMUSE00000463128.3"; gene_type "protein_coding"; gene_name "Atp8a1"; transcript_type "protein_coding"; transcript_name "Atp8a1-202"; protein_id "ENSMUSP00000072738.8"; transcript_support_level "1"; mgi_id "MGI:1330848"; tag "basic"; ccdsid "CCDS80295.1"; havana_gene "OTTMUSG00000022523.1"; havana_transcript "OTTMUST00000138151.1";
chr5	HAVANA	CDS	67933472	67933541	.	-	.	gene_id "ENSMUSG00000037685.16"; transcript_id "ENSMUST00000072971.13"; exon_number "18"; exon_id "ENSMUSE00000463128.3"; gene_type "protein_coding"; gene_name "Atp8a1"; transcript_type "protein_coding"; transcript_name "Atp8a1-202"; protein_id "ENSMUSP00000072738.8"; transcript_support_level "1"; mgi_id "MGI:1330848"; tag "basic"; ccdsid "CCDS80295.1"; havana_gene "OTTMUSG00000022523.1"; havana_transcript "OTTMUST00000138151.1";
chr5	HAVANA	exon	67932066	67932193	.	-	.	gene_id "ENSMUSG00000037685.16"; transcript_id "ENSMUST00000072971.13"; exon_number "19"; exon_id "ENSMUSE00001291927.2"; gene_type "protein_coding"; gene_name "Atp8a1"; transcript_type "protein_coding"; transcript_name "Atp8a1-202"; protein_id "ENSMUSP00000072738.8"; transcript_support_level "1"; mgi_id "MGI:1330848"; tag "basic"; ccdsid "CCDS80295.1"; havana_gene "OTTMUSG00000022523.1"; havana_transcript "OTTMUST00000138151.1";
chr5	HAVANA	CDS	67932066	67932193	.	-	.	gene_id "ENSMUSG00000037685.16"; transcript_id "ENSMUST00000072971.13"; exon_number "20"; exon_id "ENSMUSE00001291927.2"; gene_type "protein_coding"; gene_name "Atp8a1"; transcript_type "protein_coding"; transcript_name "Atp8a1-202"; protein_id "ENSMUSP00000072738.8"; transcript_support_level "1"; mgi_id "MGI:1330848"; tag "basic"; ccdsid "CCDS80295.1"; havana_gene "OTTMUSG00000022523.1"; havana_transcript "OTTMUST00000138151.1";
chr5	HAVANA	exon	67926395	67926506	.	-	.	gene_id "ENSMUSG00000037685.16"; transcript_id "ENSMUST00000072971.13"; exon_number "21"; exon_id "ENSMUSE00001238416.2"; gene_type "protein_coding"; gene_name "Atp8a1"; transcript_type "protein_coding"; transcript_name "Atp8a1-202"; protein_id "ENSMUSP00000072738.8"; transcript_support_level "1"; mgi_id "MGI:1330848"; tag "basic"; ccdsid "CCDS80295.1"; havana_gene "OTTMUSG00000022523.1"; havana_transcript "OTTMUST00000138151.1";
chr5	HAVANA	CDS	67926395	67926506	.	-	.	gene_id "ENSMUSG00000037685.16"; transcript_id "ENSMUST00000072971.13"; exon_number "22"; exon_id "ENSMUSE00001238416.2"; gene_type "protein_coding"; gene_name "Atp8a1"; transcript_type "protein_coding"; transcript_name "Atp8a1-202"; protein_id "ENSMUSP00000072738.8"; transcript_support_level "1"; mgi_id "MGI:1330848"; tag "basic"; ccdsid "CCDS80295.1"; havana_gene "OTTMUSG00000022523.1"; havana_transcript "OTTMUST00000138151.1";
chr5	HAVANA	exon	67924363	67924528	.	-	.	gene_id "ENSMUSG00000037685.16"; transcript_id "ENSMUST00000072971.13"; exon_number "23"; exon_id "ENSMUSE00001312080.2"; gene_type "protein_coding"; gene_name "Atp8a1"; transcript_type "protein_coding"; transcript_name "Atp8a1-202"; protein_id "ENSMUSP00000072738.8"; transcript_support_level "1"; mgi_id "MGI:1330848"; tag "basic"; ccdsid "CCDS80295.1"; havana_gene "OTTMUSG00000022523.1"; havana_transcript "OTTMUST00000138151.1";
chr5	HAVANA	CDS	67924363	67924528	.	-	.	gene_id "ENSMUSG00000037685.16"; transcript_id "ENSMUST00000072971.13"; exon_number "24"; exon_id "ENSMUSE00001312080.2"; gene_type "protein_coding"; gene_name "Atp8a1"; transcript_type "protein_coding"; transcript_name "Atp8a1-202"; protein_id "ENSMUSP00000072738.8"; transcript_support_level "1"; mgi_id "MGI:1330848"; tag "basic"; ccdsid "CCDS80295.1"; havana_gene "OTTMUSG00000022523.1"; havana_transcript "OTTMUST00000138151.1";
chr5	HAVANA	exon	67922207	67922334	.	-	.	gene_id "ENSMUSG00000037685.16"; transcript_id "ENSMUST00000072971.13"; exon_number "25"; exon_id "ENSMUSE00001283429.2"; gene_type "protein_coding"; gene_name "Atp8a1"; transcript_type "protein_coding"; transcript_name "Atp8a1-202"; protein_id "ENSMUSP00000072738.8"; transcript_support_level "1"; mgi_id "MGI:1330848"; tag "basic"; ccdsid "CCDS80295.1"; havana_gene "OTTMUSG00000022523.1"; havana_transcript "OTTMUST00000138151.1";
chr5	HAVANA	CDS	67922207	67922334	.	-	.	gene_id "ENSMUSG00000037685.16"; transcript_id "ENSMUST00000072971.13"; exon_number "26"; exon_id "ENSMUSE00001283429.2"; gene_type "protein_coding"; gene_name "Atp8a1"; transcript_type "protein_coding"; transcript_name "Atp8a1-202"; protein_id "ENSMUSP00000072738.8"; transcript_support_level "1"; mgi_id "MGI:1330848"; tag "basic"; ccdsid "CCDS80295.1"; havana_gene "OTTMUSG00000022523.1"; havana_transcript "OTTMUST00000138151.1";
chr5	HAVANA	exon	67919859	67919936	.	-	.	gene_id "ENSMUSG00000037685.16"; transcript_id "ENSMUST00000072971.13"; exon_number "27"; exon_id "ENSMUSE00001276636.2"; gene_type "protein_coding"; gene_name "Atp8a1"; transcript_type "protein_coding"; transcript_name "Atp8a1-202"; protein_id "ENSMUSP00000072738.8"; transcript_support_level "1"; mgi_id "MGI:1330848"; tag "basic"; ccdsid "CCDS80295.1"; havana_gene "OTTMUSG00000022523.1"; havana_transcript "OTTMUST00000138151.1";
chr5	HAVANA	CDS	67919859	67919936	.	-	.	gene_id "ENSMUSG00000037685.16"; transcript_id "ENSMUST00000072971.13"; exon_number "28"; exon_id "ENSMUSE00001276636.2"; gene_type "protein_coding"; gene_name "Atp8a1"; transcript_type "protein_coding"; transcript_name "Atp8a1-202"; protein_id "ENSMUSP00000072738.8"; transcript_support_level "1"; mgi_id "MGI:1330848"; tag "basic"; ccdsid "CCDS80295.1"; havana_gene "OTTMUSG00000022523.1"; havana_transcript "OTTMUST00000138151.1";
chr5	HAVANA	exon	67918457	67918545	.	-	.	gene_id "ENSMUSG00000037685.16"; transcript_id "ENSMUST00000072971.13"; exon_number "29"; exon_id "ENSMUSE00001276447.2"; gene_type "protein_coding"; gene_name "Atp8a1"; transcript_type "protein_coding"; transcript_name "Atp8a1-202"; protein_id "ENSMUSP00000072738.8"; transcript_support_level "1"; mgi_id "MGI:1330848"; tag "basic"; ccdsid "CCDS80295.1"; havana_gene "OTTMUSG00000022523.1"; havana_transcript "OTTMUST00000138151.1";
chr5	HAVANA	CDS	67918457	67918545	.	-	.	gene_id "ENSMUSG00000037685.16"; transcript_id "ENSMUST00000072971.13"; exon_number "30"; exon_id "ENSMUSE00001276447.2"; gene_type "protein_coding"; gene_name "Atp8a1"; transcript_type "protein_coding"; transcript_name "Atp8a1-202"; protein_id "ENSMUSP00000072738.8"; transcript_support_level "1"; mgi_id "MGI:1330848"; tag "basic"; ccdsid "CCDS80295.1"; havana_gene "OTTMUSG00000022523.1"; havana_transcript "OTTMUST00000138151.1";
chr5	HAVANA	exon	67913993	67914037	.	-	.	gene_id "ENSMUSG00000037685.16"; transcript_id "ENSMUST00000072971.13"; exon_number "31"; exon_id "ENSMUSE00000515627.3"; gene_type "protein_coding"; gene_name "Atp8a1"; transcript_type "protein_coding"; transcript_name "Atp8a1-202"; protein_id "ENSMUSP00000072738.8"; transcript_support_level "1"; mgi_id "MGI:1330848"; tag "basic"; ccdsid "CCDS80295.1"; havana_gene "OTTMUSG00000022523.1"; havana_transcript "OTTMUST00000138151.1";
chr5	HAVANA	CDS	67913993	67914037	.	-	.	gene_id "ENSMUSG00000037685.16"; transcript_id "ENSMUST00000072971.13"; exon_number "32"; exon_id "ENSMUSE00000515627.3"; gene_type "protein_coding"; gene_name "Atp8a1"; transcript_type "protein_coding"; transcript_name "Atp8a1-202"; protein_id "ENSMUSP00000072738.8"; transcript_support_level "1"; mgi_id "MGI:1330848"; tag "basic"; ccdsid "CCDS80295.1"; havana_gene "OTTMUSG00000022523.1"; havana_transcript "OTTMUST00000138151.1";
chr5	HAVANA	exon	67908356	67908428	.	-	.	gene_id "ENSMUSG00000037685.16"; transcript_id "ENSMUST00000072971.13"; exon_number "33"; exon_id "ENSMUSE00001310573.2"; gene_type "protein_coding"; gene_name "Atp8a1"; transcript_type "protein_coding"; transcript_name "Atp8a1-202"; protein_id "ENSMUSP00000072738.8"; transcript_support_level "1"; mgi_id "MGI:1330848"; tag "basic"; ccdsid "CCDS80295.1"; havana_gene "OTTMUSG00000022523.1"; havana_transcript "OTTMUST00000138151.1";
chr5	HAVANA	CDS	67908356	67908428	.	-	.	gene_id "ENSMUSG00000037685.16"; transcript_id "ENSMUST00000072971.13"; exon_number "34"; exon_id "ENSMUSE00001310573.2"; gene_type "protein_coding"; gene_name "Atp8a1"; transcript_type "protein_coding"; transcript_name "Atp8a1-202"; protein_id "ENSMUSP00000072738.8"; transcript_support_level "1"; mgi_id "MGI:1330848"; tag "basic"; ccdsid "CCDS80295.1"; havana_gene "OTTMUSG00000022523.1"; havana_transcript "OTTMUST00000138151.1";
chr5	HAVANA	exon	67906394	67906499	.	-	.	gene_id "ENSMUSG00000037685.16"; transcript_id "ENSMUST00000072971.13"; exon_number "35"; exon_id "ENSMUSE00001228646.2"; gene_type "protein_coding"; gene_name "Atp8a1"; transcript_type "protein_coding"; transcript_name "Atp8a1-202"; protein_id "ENSMUSP00000072738.8"; transcript_support_level "1"; mgi_id "MGI:1330848"; tag "basic"; ccdsid "CCDS80295.1"; havana_gene "OTTMUSG00000022523.1"; havana_transcript "OTTMUST00000138151.1";
chr5	HAVANA	CDS	67906394	67906499	.	-	.	gene_id "ENSMUSG00000037685.16"; transcript_id "ENSMUST00000072971.13"; exon_number "36"; exon_id "ENSMUSE00001228646.2"; gene_type "protein_coding"; gene_name "Atp8a1"; transcript_type "protein_coding"; transcript_name "Atp8a1-202"; protein_id "ENSMUSP00000072738.8"; transcript_support_level "1"; mgi_id "MGI:1330848"; tag "basic"; ccdsid "CCDS80295.1"; havana_gene "OTTMUSG00000022523.1"; havana_transcript "OTTMUST00000138151.1";
chr5	HAVANA	exon	67904621	67904703	.	-	.	gene_id "ENSMUSG00000037685.16"; transcript_id "ENSMUST00000072971.13"; exon_number "37"; exon_id "ENSMUSE00001209225.2"; gene_type "protein_coding"; gene_name "Atp8a1"; transcript_type "protein_coding"; transcript_name "Atp8a1-202"; protein_id "ENSMUSP00000072738.8"; transcript_support_level "1"; mgi_id "MGI:1330848"; tag "basic"; ccdsid "CCDS80295.1"; havana_gene "OTTMUSG00000022523.1"; havana_transcript "OTTMUST00000138151.1";
chr5	HAVANA	CDS	67904621	67904703	.	-	.	gene_id "ENSMUSG00000037685.16"; transcript_id "ENSMUST00000072971.13"; exon_number "38"; exon_id "ENSMUSE00001209225.2"; gene_type "protein_coding"; gene_name "Atp8a1"; transcript_type "protein_coding"; transcript_name "Atp8a1-202"; protein_id "ENSMUSP00000072738.8"; transcript_support_level "1"; mgi_id "MGI:1330848"; tag "basic"; ccdsid "CCDS80295.1"; havana_gene "OTTMUSG00000022523.1"; havana_transcript "OTTMUST00000138151.1";
chr5	HAVANA	exon	67902923	67902972	.	-	.	gene_id "ENSMUSG00000037685.16"; transcript_id "ENSMUST00000072971.13"; exon_number "39"; exon_id "ENSMUSE00001304059.2"; gene_type "protein_coding"; gene_name "Atp8a1"; transcript_type "protein_coding"; transcript_name "Atp8a1-202"; protein_id "ENSMUSP00000072738.8"; transcript_support_level "1"; mgi_id "MGI:1330848"; tag "basic"; ccdsid "CCDS80295.1"; havana_gene "OTTMUSG00000022523.1"; havana_transcript "OTTMUST00000138151.1";
chr5	HAVANA	CDS	67902923	67902972	.	-	.	gene_id "ENSMUSG00000037685.16"; transcript_id "ENSMUST00000072971.13"; exon_number "40"; exon_id "ENSMUSE00001304059.2"; gene_type "protein_coding"; gene_name "Atp8a1"; transcript_type "protein_coding"; transcript_name "Atp8a1-202"; protein_id "ENSMUSP00000072738.8"; transcript_support_level "1"; mgi_id "MGI:1330848"; tag "basic"; ccdsid "CCDS80295.1"; havana_gene "OTTMUSG00000022523.1"; havana_transcript "OTTMUST00000138151.1";
chr5	HAVANA	exon	67895756	67895825	.	-	.	gene_id "ENSMUSG00000037685.16"; transcript_id "ENSMUST00000072971.13"; exon_number "41"; exon_id "ENSMUSE00001237081.2"; gene_type "protein_coding"; gene_name "Atp8a1"; transcript_type "protein_coding"; transcript_name "Atp8a1-202"; protein_id "ENSMUSP00000072738.8"; transcript_support_level "1"; mgi_id "MGI:1330848"; tag "basic"; ccdsid "CCDS80295.1"; havana_gene "OTTMUSG00000022523.1"; havana_transcript "OTTMUST00000138151.1";
chr5	HAVANA	CDS	67895756	67895825	.	-	.	gene_id "ENSMUSG00000037685.16"; transcript_id "ENSMUST00000072971.13"; exon_number "42"; exon_id "ENSMUSE00001237081.2"; gene_type "protein_coding"; gene_name "Atp8a1"; transcript_type "protein_coding"; transcript_name "Atp8a1-202"; protein_id "ENSMUSP00000072738.8"; transcript_support_level "1"; mgi_id "MGI:1330848"; tag "basic"; ccdsid "CCDS80295.1"; havana_gene "OTTMUSG00000022523.1"; havana_transcript "OTTMUST00000138151.1";
chr5	HAVANA	exon	67889512	67889596	.	-	.	gene_id "ENSMUSG00000037685.16"; transcript_id "ENSMUST00000072971.13"; exon_number "43"; exon_id "ENSMUSE00001218187.2"; gene_type "protein_coding"; gene_name "Atp8a1"; transcript_type "protein_coding"; transcript_name "Atp8a1-202"; protein_id "ENSMUSP00000072738.8"; transcript_support_level "1"; mgi_id "MGI:1330848"; tag "basic"; ccdsid "CCDS80295.1"; havana_gene "OTTMUSG00000022523.1"; havana_transcript "OTTMUST00000138151.1";
chr5	HAVANA	CDS	67889512	67889596	.	-	.	gene_id "ENSMUSG00000037685.16"; transcript_id "ENSMUST00000072971.13"; exon_number "44"; exon_id "ENSMUSE00001218187.2"; gene_type "protein_coding"; gene_name "Atp8a1"; transcript_type "protein_coding"; transcript_name "Atp8a1-202"; protein_id "ENSMUSP00000072738.8"; transcript_support_level "1"; mgi_id "MGI:1330848"; tag "basic"; ccdsid "CCDS80295.1"; havana_gene "OTTMUSG00000022523.1"; havana_transcript "OTTMUST00000138151.1";
chr5	HAVANA	exon	67887135	67887274	.	-	.	gene_id "ENSMUSG00000037685.16"; transcript_id "ENSMUST00000072971.13"; exon_number "45"; exon_id "ENSMUSE00001286100.2"; gene_type "protein_coding"; gene_name "Atp8a1"; transcript_type "protein_coding"; transcript_name "Atp8a1-202"; protein_id "ENSMUSP00000072738.8"; transcript_support_level "1"; mgi_id "MGI:1330848"; tag "basic"; ccdsid "CCDS80295.1"; havana_gene "OTTMUSG00000022523.1"; havana_transcript "OTTMUST00000138151.1";
chr5	HAVANA	CDS	67887135	67887274	.	-	.	gene_id "ENSMUSG00000037685.16"; transcript_id "ENSMUST00000072971.13"; exon_number "46"; exon_id "ENSMUSE00001286100.2"; gene_type "protein_coding"; gene_name "Atp8a1"; transcript_type "protein_coding"; transcript_name "Atp8a1-202"; protein_id "ENSMUSP00000072738.8"; transcript_support_level "1"; mgi_id "MGI:1330848"; tag "basic"; ccdsid "CCDS80295.1"; havana_gene "OTTMUSG00000022523.1"; havana_transcript "OTTMUST00000138151.1";
chr5	HAVANA	exon	67863249	67863387	.	-	.	gene_id "ENSMUSG00000037685.16"; transcript_id "ENSMUST00000072971.13"; exon_number "47"; exon_id "ENSMUSE00001216679.2"; gene_type "protein_coding"; gene_name "Atp8a1"; transcript_type "protein_coding"; transcript_name "Atp8a1-202"; protein_id "ENSMUSP00000072738.8"; transcript_support_level "1"; mgi_id "MGI:1330848"; tag "basic"; ccdsid "CCDS80295.1"; havana_gene "OTTMUSG00000022523.1"; havana_transcript "OTTMUST00000138151.1";
chr5	HAVANA	CDS	67863249	67863387	.	-	.	gene_id "ENSMUSG00000037685.16"; transcript_id "ENSMUST00000072971.13"; exon_number "48"; exon_id "ENSMUSE00001216679.2"; gene_type "protein_coding"; gene_name "Atp8a1"; transcript_type "protein_coding"; transcript_name "Atp8a1-202"; protein_id "ENSMUSP00000072738.8"; transcript_support_level "1"; mgi_id "MGI:1330848"; tag "basic"; ccdsid "CCDS80295.1"; havana_gene "OTTMUSG00000022523.1"; havana_transcript "OTTMUST00000138151.1";
chr5	HAVANA	exon	67860323	67860387	.	-	.	gene_id "ENSMUSG00000037685.16"; transcript_id "ENSMUST00000072971.13"; exon_number "49"; exon_id "ENSMUSE00001252732.2"; gene_type "protein_coding"; gene_name "Atp8a1"; transcript_type "protein_coding"; transcript_name "Atp8a1-202"; protein_id "ENSMUSP00000072738.8"; transcript_support_level "1"; mgi_id "MGI:1330848"; tag "basic"; ccdsid "CCDS80295.1"; havana_gene "OTTMUSG00000022523.1"; havana_transcript "OTTMUST00000138151.1";
chr5	HAVANA	CDS	67860323	67860387	.	-	.	gene_id "ENSMUSG00000037685.16"; transcript_id "ENSMUST00000072971.13"; exon_number "50"; exon_id "ENSMUSE00001252732.2"; gene_type "protein_coding"; gene_name "Atp8a1"; transcript_type "protein_coding"; transcript_name "Atp8a1-202"; protein_id "ENSMUSP00000072738.8"; transcript_support_level "1"; mgi_id "MGI:1330848"; tag "basic"; ccdsid "CCDS80295.1"; havana_gene "OTTMUSG00000022523.1"; havana_transcript "OTTMUST00000138151.1";
chr5	HAVANA	exon	67840101	67840273	.	-	.	gene_id "ENSMUSG00000037685.16"; transcript_id "ENSMUST00000072971.13"; exon_number "51"; exon_id "ENSMUSE00001364301.2"; gene_type "protein_coding"; gene_name "Atp8a1"; transcript_type "protein_coding"; transcript_name "Atp8a1-202"; protein_id "ENSMUSP00000072738.8"; transcript_support_level "1"; mgi_id "MGI:1330848"; tag "basic"; ccdsid "CCDS80295.1"; havana_gene "OTTMUSG00000022523.1"; havana_transcript "OTTMUST00000138151.1";
chr5	HAVANA	CDS	67840101	67840273	.	-	.	gene_id "ENSMUSG00000037685.16"; transcript_id "ENSMUST00000072971.13"; exon_number "52"; exon_id "ENSMUSE00001364301.2"; gene_type "protein_coding"; gene_name "Atp8a1"; transcript_type "protein_coding"; transcript_name "Atp8a1-202"; protein_id "ENSMUSP00000072738.8"; transcript_support_level "1"; mgi_id "MGI:1330848"; tag "basic"; ccdsid "CCDS80295.1"; havana_gene "OTTMUSG00000022523.1"; havana_transcript "OTTMUST00000138151.1";
chr5	HAVANA	exon	67824867	67825050	.	-	.	gene_id "ENSMUSG00000037685.16"; transcript_id "ENSMUST00000072971.13"; exon_number "53"; exon_id "ENSMUSE00001362089.2"; gene_type "protein_coding"; gene_name "Atp8a1"; transcript_type "protein_coding"; transcript_name "Atp8a1-202"; protein_id "ENSMUSP00000072738.8"; transcript_support_level "1"; mgi_id "MGI:1330848"; tag "basic"; ccdsid "CCDS80295.1"; havana_gene "OTTMUSG00000022523.1"; havana_transcript "OTTMUST00000138151.1";
chr5	HAVANA	CDS	67824867	67825050	.	-	.	gene_id "ENSMUSG00000037685.16"; transcript_id "ENSMUST00000072971.13"; exon_number "54"; exon_id "ENSMUSE00001362089.2"; gene_type "protein_coding"; gene_name "Atp8a1"; transcript_type "protein_coding"; transcript_name "Atp8a1-202"; protein_id "ENSMUSP00000072738.8"; transcript_support_level "1"; mgi_id "MGI:1330848"; tag "basic"; ccdsid "CCDS80295.1"; havana_gene "OTTMUSG00000022523.1"; havana_transcript "OTTMUST00000138151.1";
chr5	HAVANA	exon	67824664	67824774	.	-	.	gene_id "ENSMUSG00000037685.16"; transcript_id "ENSMUST00000072971.13"; exon_number "55"; exon_id "ENSMUSE00001361588.2"; gene_type "protein_coding"; gene_name "Atp8a1"; transcript_type "protein_coding"; transcript_name "Atp8a1-202"; protein_id "ENSMUSP00000072738.8"; transcript_support_level "1"; mgi_id "MGI:1330848"; tag "basic"; ccdsid "CCDS80295.1"; havana_gene "OTTMUSG00000022523.1"; havana_transcript "OTTMUST00000138151.1";
chr5	HAVANA	CDS	67824664	67824774	.	-	.	gene_id "ENSMUSG00000037685.16"; transcript_id "ENSMUST00000072971.13"; exon_number "56"; exon_id "ENSMUSE00001361588.2"; gene_type "protein_coding"; gene_name "Atp8a1"; transcript_type "protein_coding"; transcript_name "Atp8a1-202"; protein_id "ENSMUSP00000072738.8"; transcript_support_level "1"; mgi_id "MGI:1330848"; tag "basic"; ccdsid "CCDS80295.1"; havana_gene "OTTMUSG00000022523.1"; havana_transcript "OTTMUST00000138151.1";
chr5	HAVANA	exon	67817437	67817511	.	-	.	gene_id "ENSMUSG00000037685.16"; transcript_id "ENSMUST00000072971.13"; exon_number "57"; exon_id "ENSMUSE00001364346.2"; gene_type "protein_coding"; gene_name "Atp8a1"; transcript_type "protein_coding"; transcript_name "Atp8a1-202"; protein_id "ENSMUSP00000072738.8"; transcript_support_level "1"; mgi_id "MGI:1330848"; tag "basic"; ccdsid "CCDS80295.1"; havana_gene "OTTMUSG00000022523.1"; havana_transcript "OTTMUST00000138151.1";
chr5	HAVANA	CDS	67817437	67817511	.	-	.	gene_id "ENSMUSG00000037685.16"; transcript_id "ENSMUST00000072971.13"; exon_number "58"; exon_id "ENSMUSE00001364346.2"; gene_type "protein_coding"; gene_name "Atp8a1"; transcript_type "protein_coding"; transcript_name "Atp8a1-202"; protein_id "ENSMUSP00000072738.8"; transcript_support_level "1"; mgi_id "MGI:1330848"; tag "basic"; ccdsid "CCDS80295.1"; havana_gene "OTTMUSG00000022523.1"; havana_transcript "OTTMUST00000138151.1";
chr5	HAVANA	exon	67817213	67817335	.	-	.	gene_id "ENSMUSG00000037685.16"; transcript_id "ENSMUST00000072971.13"; exon_number "59"; exon_id "ENSMUSE00001358318.2"; gene_type "protein_coding"; gene_name "Atp8a1"; transcript_type "protein_coding"; transcript_name "Atp8a1-202"; protein_id "ENSMUSP00000072738.8"; transcript_support_level "1"; mgi_id "MGI:1330848"; tag "basic"; ccdsid "CCDS80295.1"; havana_gene "OTTMUSG00000022523.1"; havana_transcript "OTTMUST00000138151.1";
chr5	HAVANA	CDS	67817213	67817335	.	-	.	gene_id "ENSMUSG00000037685.16"; transcript_id "ENSMUST00000072971.13"; exon_number "60"; exon_id "ENSMUSE00001358318.2"; gene_type "protein_coding"; gene_name "Atp8a1"; transcript_type "protein_coding"; transcript_name "Atp8a1-202"; protein_id "ENSMUSP00000072738.8"; transcript_support_level "1"; mgi_id "MGI:1330848"; tag "basic"; ccdsid "CCDS80295.1"; havana_gene "OTTMUSG00000022523.1"; havana_transcript "OTTMUST00000138151.1";
chr5	HAVANA	exon	67813249	67813327	.	-	.	gene_id "ENSMUSG00000037685.16"; transcript_id "ENSMUST00000072971.13"; exon_number "61"; exon_id "ENSMUSE00001290681.2"; gene_type "protein_coding"; gene_name "Atp8a1"; transcript_type "protein_coding"; transcript_name "Atp8a1-202"; protein_id "ENSMUSP00000072738.8"; transcript_support_level "1"; mgi_id "MGI:1330848"; tag "basic"; ccdsid "CCDS80295.1"; havana_gene "OTTMUSG00000022523.1"; havana_transcript "OTTMUST00000138151.1";
chr5	HAVANA	CDS	67813249	67813327	.	-	.	gene_id "ENSMUSG00000037685.16"; transcript_id "ENSMUST00000072971.13"; exon_number "62"; exon_id "ENSMUSE00001290681.2"; gene_type "protein_coding"; gene_name "Atp8a1"; transcript_type "protein_coding"; transcript_name "Atp8a1-202"; protein_id "ENSMUSP00000072738.8"; transcript_support_level "1"; mgi_id "MGI:1330848"; tag "basic"; ccdsid "CCDS80295.1"; havana_gene "OTTMUSG00000022523.1"; havana_transcript "OTTMUST00000138151.1";
chr5	HAVANA	exon	67808931	67808992	.	-	.	gene_id "ENSMUSG00000037685.16"; transcript_id "ENSMUST00000072971.13"; exon_number "63"; exon_id "ENSMUSE00001256481.2"; gene_type "protein_coding"; gene_name "Atp8a1"; transcript_type "protein_coding"; transcript_name "Atp8a1-202"; protein_id "ENSMUSP00000072738.8"; transcript_support_level "1"; mgi_id "MGI:1330848"; tag "basic"; ccdsid "CCDS80295.1"; havana_gene "OTTMUSG00000022523.1"; havana_transcript "OTTMUST00000138151.1";
chr5	HAVANA	CDS	67808931	67808992	.	-	.	gene_id "ENSMUSG00000037685.16"; transcript_id "ENSMUST00000072971.13"; exon_number "64"; exon_id "ENSMUSE00001256481.2"; gene_type "protein_coding"; gene_name "Atp8a1"; transcript_type "protein_coding"; transcript_name "Atp8a1-202"; protein_id "ENSMUSP00000072738.8"; transcript_support_level "1"; mgi_id "MGI:1330848"; tag "basic"; ccdsid "CCDS80295.1"; havana_gene "OTTMUSG00000022523.1"; havana_transcript "OTTMUST00000138151.1";
chr5	HAVANA	exon	67805868	67805924	.	-	.	gene_id "ENSMUSG00000037685.16"; transcript_id "ENSMUST00000072971.13"; exon_number "65"; exon_id "ENSMUSE00001257395.2"; gene_type "protein_coding"; gene_name "Atp8a1"; transcript_type "protein_coding"; transcript_name "Atp8a1-202"; protein_id "ENSMUSP00000072738.8"; transcript_support_level "1"; mgi_id "MGI:1330848"; tag "basic"; ccdsid "CCDS80295.1"; havana_gene "OTTMUSG00000022523.1"; havana_transcript "OTTMUST00000138151.1";
chr5	HAVANA	CDS	67805868	67805924	.	-	.	gene_id "ENSMUSG00000037685.16"; transcript_id "ENSMUST00000072971.13"; exon_number "66"; exon_id "ENSMUSE00001257395.2"; gene_type "protein_coding"; gene_name "Atp8a1"; transcript_type "protein_coding"; transcript_name "Atp8a1-202"; protein_id "ENSMUSP00000072738.8"; transcript_support_level "1"; mgi_id "MGI:1330848"; tag "basic"; ccdsid "CCDS80295.1"; havana_gene "OTTMUSG00000022523.1"; havana_transcript "OTTMUST00000138151.1";
chr5	HAVANA	exon	67805036	67805143	.	-	.	gene_id "ENSMUSG00000037685.16"; transcript_id "ENSMUST00000072971.13"; exon_number "67"; exon_id "ENSMUSE00001259086.2"; gene_type "protein_coding"; gene_name "Atp8a1"; transcript_type "protein_coding"; transcript_name "Atp8a1-202"; protein_id "ENSMUSP00000072738.8"; transcript_support_level "1"; mgi_id "MGI:1330848"; tag "basic"; ccdsid "CCDS80295.1"; havana_gene "OTTMUSG00000022523.1"; havana_transcript "OTTMUST00000138151.1";
chr5	HAVANA	CDS	67805036	67805143	.	-	.	gene_id "ENSMUSG00000037685.16"; transcript_id "ENSMUST00000072971.13"; exon_number "68"; exon_id "ENSMUSE00001259086.2"; gene_type "protein_coding"; gene_name "Atp8a1"; transcript_type "protein_coding"; transcript_name "Atp8a1-202"; protein_id "ENSMUSP00000072738.8"; transcript_support_level "1"; mgi_id "MGI:1330848"; tag "basic"; ccdsid "CCDS80295.1"; havana_gene "OTTMUSG00000022523.1"; havana_transcript "OTTMUST00000138151.1";
chr5	HAVANA	exon	67788830	67788918	.	-	.	gene_id "ENSMUSG00000037685.16"; transcript_id "ENSMUST00000072971.13"; exon_number "69"; exon_id "ENSMUSE00001309904.2"; gene_type "protein_coding"; gene_name "Atp8a1"; transcript_type "protein_coding"; transcript_name "Atp8a1-202"; protein_id "ENSMUSP00000072738.8"; transcript_support_level "1"; mgi_id "MGI:1330848"; tag "basic"; ccdsid "CCDS80295.1"; havana_gene "OTTMUSG00000022523.1"; havana_transcript "OTTMUST00000138151.1";
chr5	HAVANA	CDS	67788830	67788918	.	-	.	gene_id "ENSMUSG00000037685.16"; transcript_id "ENSMUST00000072971.13"; exon_number "70"; exon_id "ENSMUSE00001309904.2"; gene_type "protein_coding"; gene_name "Atp8a1"; transcript_type "protein_coding"; transcript_name "Atp8a1-202"; protein_id "ENSMUSP00000072738.8"; transcript_support_level "1"; mgi_id "MGI:1330848"; tag "basic"; ccdsid "CCDS80295.1"; havana_gene "OTTMUSG00000022523.1"; havana_transcript "OTTMUST00000138151.1";
chr5	HAVANA	exon	67788034	67788126	.	-	.	gene_id "ENSMUSG00000037685.16"; transcript_id "ENSMUST00000072971.13"; exon_number "71"; exon_id "ENSMUSE00001292781.2"; gene_type "protein_coding"; gene_name "Atp8a1"; transcript_type "protein_coding"; transcript_name "Atp8a1-202"; protein_id "ENSMUSP00000072738.8"; transcript_support_level "1"; mgi_id "MGI:1330848"; tag "basic"; ccdsid "CCDS80295.1"; havana_gene "OTTMUSG00000022523.1"; havana_transcript "OTTMUST00000138151.1";
chr5	HAVANA	CDS	67788034	67788126	.	-	.	gene_id "ENSMUSG00000037685.16"; transcript_id "ENSMUST00000072971.13"; exon_number "72"; exon_id "ENSMUSE00001292781.2"; gene_type "protein_coding"; gene_name "Atp8a1"; transcript_type "protein_coding"; transcript_name "Atp8a1-202"; protein_id "ENSMUSP00000072738.8"; transcript_support_level "1"; mgi_id "MGI:1330848"; tag "basic"; ccdsid "CCDS80295.1"; havana_gene "OTTMUSG00000022523.1"; havana_transcript "OTTMUST00000138151.1";
chr5	HAVANA	exon	67781353	67781444	.	-	.	gene_id "ENSMUSG00000037685.16"; transcript_id "ENSMUST00000072971.13"; exon_number "73"; exon_id "ENSMUSE00001250651.2"; gene_type "protein_coding"; gene_name "Atp8a1"; transcript_type "protein_coding"; transcript_name "Atp8a1-202"; protein_id "ENSMUSP00000072738.8"; transcript_support_level "1"; mgi_id "MGI:1330848"; tag "basic"; ccdsid "CCDS80295.1"; havana_gene "OTTMUSG00000022523.1"; havana_transcript "OTTMUST00000138151.1";
chr5	HAVANA	CDS	67781353	67781444	.	-	.	gene_id "ENSMUSG00000037685.16"; transcript_id "ENSMUST00000072971.13"; exon_number "74"; exon_id "ENSMUSE00001250651.2"; gene_type "protein_coding"; gene_name "Atp8a1"; transcript_type "protein_coding"; transcript_name "Atp8a1-202"; protein_id "ENSMUSP00000072738.8"; transcript_support_level "1"; mgi_id "MGI:1330848"; tag "basic"; ccdsid "CCDS80295.1"; havana_gene "OTTMUSG00000022523.1"; havana_transcript "OTTMUST00000138151.1";
chr5	HAVANA	CDS	67779945	67780039	.	-	.	gene_id "ENSMUSG00000037685.16"; transcript_id "ENSMUST00000072971.13"; exon_number "75"; exon_id "2465";
chr5	HAVANA	stop_codon	67779942	67779944	.	-	.	gene_id "ENSMUSG00000037685.16"; transcript_id "ENSMUST00000072971.13"; exon_number "76"; exon_id "2466";
chr5	HAVANA	exon	67776504	67780039	.	-	.	gene_id "ENSMUSG00000037685.16"; transcript_id "ENSMUST00000072971.13"; exon_number "77"; exon_id "ENSMUSE00000758705.3"; gene_type "protein_coding"; gene_name "Atp8a1"; transcript_type "protein_coding"; transcript_name "Atp8a1-202"; protein_id "ENSMUSP00000072738.8"; transcript_support_level "1"; mgi_id "MGI:1330848"; tag "basic"; ccdsid "CCDS80295.1"; havana_gene "OTTMUSG00000022523.1"; havana_transcript "OTTMUST00000138151.1";
chr5	HAVANA	UTR	67776504	67779944	.	-	.	gene_id "ENSMUSG00000037685.16"; transcript_id "ENSMUST00000072971.13"; exon_number "78"; exon_id "2467";
chr5	HAVANA	gene	67791006	67792651	.	-	.	gene_id "ENSMUSG00000107041.2"; transcripts "1"; gene_type "TEC"; gene_name "Gm42735"; mgi_id "MGI:5662872"; tag "overlapping_locus"; havana_gene "OTTMUSG00000055823.1";
chr5	HAVANA	transcript	67791006	67792651	.	-	.	gene_id "ENSMUSG00000107041.2"; transcript_id "ENSMUST00000201718.2"; exons "1"; gene_type "TEC"; gene_name "Gm42735"; transcript_type "TEC"; transcript_name "Gm42735-201"; transcript_support_level "NA"; mgi_id "MGI:5662872"; tag "basic"; havana_gene "OTTMUSG00000055823.1"; havana_transcript "OTTMUST00000138152.1";
chr5	HAVANA	exon	67791006	67792651	.	-	.	gene_id "ENSMUSG00000107041.2"; transcript_id "ENSMUST00000201718.2"; exon_number "1"; exon_id "ENSMUSE00001362910.2"; gene_type "TEC"; gene_name "Gm42735"; transcript_type "TEC"; transcript_name "Gm42735-201"; transcript_support_level "NA"; mgi_id "MGI:5662872"; tag "basic"; havana_gene "OTTMUSG00000055823.1"; havana_transcript "OTTMUST00000138152.1";
chr5	IsoQuant	gene	67858535	67859774	.	-	.	gene_id "novel_gene_chr5_4996"; transcripts "1";
chr5	IsoQuant	transcript	67858535	67859774	.	-	.	gene_id "novel_gene_chr5_4996"; transcript_id "transcript4995.chr5.nnic"; exons "1";
chr5	IsoQuant	exon	67858535	67859774	.	-	.	gene_id "novel_gene_chr5_4996"; transcript_id "transcript4995.chr5.nnic"; exon_number "1"; exon_id "2468";
chr5	IsoQuant	gene	67918710	67925410	.	-	.	gene_id "novel_gene_chr5_4998"; transcripts "1";
chr5	IsoQuant	transcript	67918710	67925410	.	-	.	gene_id "novel_gene_chr5_4998"; transcript_id "transcript4997.chr5.nnic"; exons "1";
chr5	IsoQuant	exon	67918710	67925410	.	-	.	gene_id "novel_gene_chr5_4998"; transcript_id "transcript4997.chr5.nnic"; exon_number "1"; exon_id "2469";
chr5	IsoQuant	gene	67953743	67956961	.	-	.	gene_id "novel_gene_chr5_5000"; transcripts "1";
chr5	IsoQuant	transcript	67953743	67956961	.	-	.	gene_id "novel_gene_chr5_5000"; transcript_id "transcript4999.chr5.nnic"; exons "1";
chr5	IsoQuant	exon	67953743	67956961	.	-	.	gene_id "novel_gene_chr5_5000"; transcript_id "transcript4999.chr5.nnic"; exon_number "1"; exon_id "2470";
chr5	HAVANA	gene	68000463	68004810	.	-	.	gene_id "ENSMUSG00000107136.2"; transcripts "1"; gene_type "TEC"; gene_name "Gm42466"; mgi_id "MGI:5662603"; tag "overlapping_locus"; havana_gene "OTTMUSG00000055822.1";
chr5	IsoQuant	transcript	68000464	68004810	.	-	.	gene_id "ENSMUSG00000107136.2"; transcript_id "transcript4991.chr5.nnic"; exons "1";
chr5	IsoQuant	exon	68000464	68004810	.	-	.	gene_id "ENSMUSG00000107136.2"; transcript_id "transcript4991.chr5.nnic"; exon_number "1"; exon_id "2471";
chr5	HAVANA	gene	69266628	69499022	.	-	.	gene_id "ENSMUSG00000037653.8"; transcripts "2"; gene_type "protein_coding"; gene_name "Kctd8"; mgi_id "MGI:2443804"; tag "overlapping_locus"; havana_gene "OTTMUSG00000028715.1";
chr5	HAVANA	transcript	69266628	69499022	.	-	.	gene_id "ENSMUSG00000037653.8"; transcript_id "ENSMUST00000054095.6"; exons "2"; gene_type "protein_coding"; gene_name "Kctd8"; transcript_type "protein_coding"; transcript_name "Kctd8-201"; protein_id "ENSMUSP00000055326.5"; transcript_support_level "1"; mgi_id "MGI:2443804"; tag "basic"; ccdsid "CCDS19320.1"; havana_gene "OTTMUSG00000028715.1"; havana_transcript "OTTMUST00000071114.1";
chr5	HAVANA	UTR	69498645	69499022	.	-	.	gene_id "ENSMUSG00000037653.8"; transcript_id "ENSMUST00000054095.6"; exon_number "1"; exon_id "2472";
chr5	HAVANA	start_codon	69498642	69498644	.	-	.	gene_id "ENSMUSG00000037653.8"; transcript_id "ENSMUST00000054095.6"; exon_number "2"; exon_id "2473";
chr5	HAVANA	exon	69497675	69499022	.	-	.	gene_id "ENSMUSG00000037653.8"; transcript_id "ENSMUST00000054095.6"; exon_number "3"; exon_id "ENSMUSE00000544400.4"; gene_type "protein_coding"; gene_name "Kctd8"; transcript_type "protein_coding"; transcript_name "Kctd8-201"; protein_id "ENSMUSP00000055326.5"; transcript_support_level "1"; mgi_id "MGI:2443804"; tag "basic"; ccdsid "CCDS19320.1"; havana_gene "OTTMUSG00000028715.1"; havana_transcript "OTTMUST00000071114.1";
chr5	HAVANA	CDS	69497675	69498644	.	-	.	gene_id "ENSMUSG00000037653.8"; transcript_id "ENSMUST00000054095.6"; exon_number "4"; exon_id "2474";
chr5	HAVANA	CDS	69267681	69268138	.	-	.	gene_id "ENSMUSG00000037653.8"; transcript_id "ENSMUST00000054095.6"; exon_number "5"; exon_id "2475";
chr5	HAVANA	stop_codon	69267678	69267680	.	-	.	gene_id "ENSMUSG00000037653.8"; transcript_id "ENSMUST00000054095.6"; exon_number "6"; exon_id "2476";
chr5	HAVANA	exon	69266628	69268138	.	-	.	gene_id "ENSMUSG00000037653.8"; transcript_id "ENSMUST00000054095.6"; exon_number "7"; exon_id "ENSMUSE00000468492.3"; gene_type "protein_coding"; gene_name "Kctd8"; transcript_type "protein_coding"; transcript_name "Kctd8-201"; protein_id "ENSMUSP00000055326.5"; transcript_support_level "1"; mgi_id "MGI:2443804"; tag "basic"; ccdsid "CCDS19320.1"; havana_gene "OTTMUSG00000028715.1"; havana_transcript "OTTMUST00000071114.1";
chr5	HAVANA	UTR	69266628	69267680	.	-	.	gene_id "ENSMUSG00000037653.8"; transcript_id "ENSMUST00000054095.6"; exon_number "8"; exon_id "2477";
chr5	HAVANA	transcript	69453552	69499020	.	-	.	gene_id "ENSMUSG00000037653.8"; transcript_id "ENSMUST00000087231.4"; exons "2"; gene_type "protein_coding"; gene_name "Kctd8"; transcript_type "protein_coding"; transcript_name "Kctd8-202"; protein_id "ENSMUSP00000084484.3"; transcript_support_level "1"; mgi_id "MGI:2443804"; tag "basic"; havana_gene "OTTMUSG00000028715.1"; havana_transcript "OTTMUST00000071115.1";
chr5	HAVANA	UTR	69498645	69499020	.	-	.	gene_id "ENSMUSG00000037653.8"; transcript_id "ENSMUST00000087231.4"; exon_number "1"; exon_id "2478";
chr5	HAVANA	start_codon	69498642	69498644	.	-	.	gene_id "ENSMUSG00000037653.8"; transcript_id "ENSMUST00000087231.4"; exon_number "2"; exon_id "chr5.2473";
chr5	HAVANA	exon	69497675	69499020	.	-	.	gene_id "ENSMUSG00000037653.8"; transcript_id "ENSMUST00000087231.4"; exon_number "3"; exon_id "ENSMUSE00000390731.4"; gene_type "protein_coding"; gene_name "Kctd8"; transcript_type "protein_coding"; transcript_name "Kctd8-202"; protein_id "ENSMUSP00000084484.3"; transcript_support_level "1"; mgi_id "MGI:2443804"; tag "basic"; havana_gene "OTTMUSG00000028715.1"; havana_transcript "OTTMUST00000071115.1";
chr5	HAVANA	CDS	69497675	69498644	.	-	.	gene_id "ENSMUSG00000037653.8"; transcript_id "ENSMUST00000087231.4"; exon_number "4"; exon_id "chr5.2474";
chr5	HAVANA	CDS	69453998	69454065	.	-	.	gene_id "ENSMUSG00000037653.8"; transcript_id "ENSMUST00000087231.4"; exon_number "5"; exon_id "2479";
chr5	HAVANA	stop_codon	69453995	69453997	.	-	.	gene_id "ENSMUSG00000037653.8"; transcript_id "ENSMUST00000087231.4"; exon_number "6"; exon_id "2480";
chr5	HAVANA	exon	69453552	69454065	.	-	.	gene_id "ENSMUSG00000037653.8"; transcript_id "ENSMUST00000087231.4"; exon_number "7"; exon_id "ENSMUSE00000544399.3"; gene_type "protein_coding"; gene_name "Kctd8"; transcript_type "protein_coding"; transcript_name "Kctd8-202"; protein_id "ENSMUSP00000084484.3"; transcript_support_level "1"; mgi_id "MGI:2443804"; tag "basic"; havana_gene "OTTMUSG00000028715.1"; havana_transcript "OTTMUST00000071115.1";
chr5	HAVANA	UTR	69453552	69453997	.	-	.	gene_id "ENSMUSG00000037653.8"; transcript_id "ENSMUST00000087231.4"; exon_number "8"; exon_id "2481";
chr5	IsoQuant	gene	69481963	69483950	.	-	.	gene_id "novel_gene_chr5_5006"; transcripts "1";
chr5	IsoQuant	transcript	69481963	69483950	.	-	.	gene_id "novel_gene_chr5_5006"; transcript_id "transcript5005.chr5.nnic"; exons "1";
chr5	IsoQuant	exon	69481963	69483950	.	-	.	gene_id "novel_gene_chr5_5006"; transcript_id "transcript5005.chr5.nnic"; exon_number "1"; exon_id "2482";
chr5	HAVANA	gene	69714261	69733316	.	+	.	gene_id "ENSMUSG00000029208.17"; transcripts "8"; gene_type "protein_coding"; gene_name "Guf1"; mgi_id "MGI:2140726"; havana_gene "OTTMUSG00000027761.1";
chr5	HAVANA	transcript	69714304	69730447	.	+	.	gene_id "ENSMUSG00000029208.17"; transcript_id "ENSMUST00000087228.11"; exons "17"; gene_type "protein_coding"; gene_name "Guf1"; transcript_type "protein_coding"; transcript_name "Guf1-202"; protein_id "ENSMUSP00000084480.5"; transcript_support_level "1"; mgi_id "MGI:2140726"; tag "basic"; ccdsid "CCDS19322.1"; havana_gene "OTTMUSG00000027761.1"; havana_transcript "OTTMUST00000068707.1";
chr5	HAVANA	UTR	69714304	69714397	.	+	.	gene_id "ENSMUSG00000029208.17"; transcript_id "ENSMUST00000087228.11"; exon_number "1"; exon_id "2483";
chr5	HAVANA	exon	69714304	69714508	.	+	.	gene_id "ENSMUSG00000029208.17"; transcript_id "ENSMUST00000087228.11"; exon_number "2"; exon_id "ENSMUSE00001271857.3"; gene_type "protein_coding"; gene_name "Guf1"; transcript_type "protein_coding"; transcript_name "Guf1-202"; protein_id "ENSMUSP00000084480.5"; transcript_support_level "1"; mgi_id "MGI:2140726"; tag "basic"; ccdsid "CCDS19322.1"; havana_gene "OTTMUSG00000027761.1"; havana_transcript "OTTMUST00000068707.1";
chr5	HAVANA	start_codon	69714398	69714400	.	+	.	gene_id "ENSMUSG00000029208.17"; transcript_id "ENSMUST00000087228.11"; exon_number "3"; exon_id "2484";
chr5	HAVANA	CDS	69714398	69714508	.	+	.	gene_id "ENSMUSG00000029208.17"; transcript_id "ENSMUST00000087228.11"; exon_number "4"; exon_id "2485";
chr5	HAVANA	CDS	69715528	69715639	.	+	.	gene_id "ENSMUSG00000029208.17"; transcript_id "ENSMUST00000087228.11"; exon_number "5"; exon_id "ENSMUSE00001247443.2"; gene_type "protein_coding"; gene_name "Guf1"; transcript_type "protein_coding"; transcript_name "Guf1-202"; protein_id "ENSMUSP00000084480.5"; transcript_support_level "1"; mgi_id "MGI:2140726"; tag "basic"; ccdsid "CCDS19322.1"; havana_gene "OTTMUSG00000027761.1"; havana_transcript "OTTMUST00000068707.1";
chr5	HAVANA	exon	69715528	69715639	.	+	.	gene_id "ENSMUSG00000029208.17"; transcript_id "ENSMUST00000087228.11"; exon_number "6"; exon_id "ENSMUSE00001247443.2"; gene_type "protein_coding"; gene_name "Guf1"; transcript_type "protein_coding"; transcript_name "Guf1-202"; protein_id "ENSMUSP00000084480.5"; transcript_support_level "1"; mgi_id "MGI:2140726"; tag "basic"; ccdsid "CCDS19322.1"; havana_gene "OTTMUSG00000027761.1"; havana_transcript "OTTMUST00000068707.1";
chr5	HAVANA	CDS	69715785	69715933	.	+	.	gene_id "ENSMUSG00000029208.17"; transcript_id "ENSMUST00000087228.11"; exon_number "7"; exon_id "ENSMUSE00001307499.2"; gene_type "protein_coding"; gene_name "Guf1"; transcript_type "protein_coding"; transcript_name "Guf1-202"; protein_id "ENSMUSP00000084480.5"; transcript_support_level "1"; mgi_id "MGI:2140726"; tag "basic"; ccdsid "CCDS19322.1"; havana_gene "OTTMUSG00000027761.1"; havana_transcript "OTTMUST00000068707.1";
chr5	HAVANA	exon	69715785	69715933	.	+	.	gene_id "ENSMUSG00000029208.17"; transcript_id "ENSMUST00000087228.11"; exon_number "8"; exon_id "ENSMUSE00001307499.2"; gene_type "protein_coding"; gene_name "Guf1"; transcript_type "protein_coding"; transcript_name "Guf1-202"; protein_id "ENSMUSP00000084480.5"; transcript_support_level "1"; mgi_id "MGI:2140726"; tag "basic"; ccdsid "CCDS19322.1"; havana_gene "OTTMUSG00000027761.1"; havana_transcript "OTTMUST00000068707.1";
chr5	HAVANA	CDS	69716190	69716270	.	+	.	gene_id "ENSMUSG00000029208.17"; transcript_id "ENSMUST00000087228.11"; exon_number "9"; exon_id "ENSMUSE00001309300.2"; gene_type "protein_coding"; gene_name "Guf1"; transcript_type "protein_coding"; transcript_name "Guf1-202"; protein_id "ENSMUSP00000084480.5"; transcript_support_level "1"; mgi_id "MGI:2140726"; tag "basic"; ccdsid "CCDS19322.1"; havana_gene "OTTMUSG00000027761.1"; havana_transcript "OTTMUST00000068707.1";
chr5	HAVANA	exon	69716190	69716270	.	+	.	gene_id "ENSMUSG00000029208.17"; transcript_id "ENSMUST00000087228.11"; exon_number "10"; exon_id "ENSMUSE00001309300.2"; gene_type "protein_coding"; gene_name "Guf1"; transcript_type "protein_coding"; transcript_name "Guf1-202"; protein_id "ENSMUSP00000084480.5"; transcript_support_level "1"; mgi_id "MGI:2140726"; tag "basic"; ccdsid "CCDS19322.1"; havana_gene "OTTMUSG00000027761.1"; havana_transcript "OTTMUST00000068707.1";
chr5	HAVANA	CDS	69716893	69716970	.	+	.	gene_id "ENSMUSG00000029208.17"; transcript_id "ENSMUST00000087228.11"; exon_number "11"; exon_id "ENSMUSE00001225651.2"; gene_type "protein_coding"; gene_name "Guf1"; transcript_type "protein_coding"; transcript_name "Guf1-202"; protein_id "ENSMUSP00000084480.5"; transcript_support_level "1"; mgi_id "MGI:2140726"; tag "basic"; ccdsid "CCDS19322.1"; havana_gene "OTTMUSG00000027761.1"; havana_transcript "OTTMUST00000068707.1";
chr5	HAVANA	exon	69716893	69716970	.	+	.	gene_id "ENSMUSG00000029208.17"; transcript_id "ENSMUST00000087228.11"; exon_number "12"; exon_id "ENSMUSE00001225651.2"; gene_type "protein_coding"; gene_name "Guf1"; transcript_type "protein_coding"; transcript_name "Guf1-202"; protein_id "ENSMUSP00000084480.5"; transcript_support_level "1"; mgi_id "MGI:2140726"; tag "basic"; ccdsid "CCDS19322.1"; havana_gene "OTTMUSG00000027761.1"; havana_transcript "OTTMUST00000068707.1";
chr5	HAVANA	CDS	69717775	69717858	.	+	.	gene_id "ENSMUSG00000029208.17"; transcript_id "ENSMUST00000087228.11"; exon_number "13"; exon_id "ENSMUSE00001206069.2"; gene_type "protein_coding"; gene_name "Guf1"; transcript_type "protein_coding"; transcript_name "Guf1-202"; protein_id "ENSMUSP00000084480.5"; transcript_support_level "1"; mgi_id "MGI:2140726"; tag "basic"; ccdsid "CCDS19322.1"; havana_gene "OTTMUSG00000027761.1"; havana_transcript "OTTMUST00000068707.1";
chr5	HAVANA	exon	69717775	69717858	.	+	.	gene_id "ENSMUSG00000029208.17"; transcript_id "ENSMUST00000087228.11"; exon_number "14"; exon_id "ENSMUSE00001206069.2"; gene_type "protein_coding"; gene_name "Guf1"; transcript_type "protein_coding"; transcript_name "Guf1-202"; protein_id "ENSMUSP00000084480.5"; transcript_support_level "1"; mgi_id "MGI:2140726"; tag "basic"; ccdsid "CCDS19322.1"; havana_gene "OTTMUSG00000027761.1"; havana_transcript "OTTMUST00000068707.1";
chr5	HAVANA	CDS	69718478	69718542	.	+	.	gene_id "ENSMUSG00000029208.17"; transcript_id "ENSMUST00000087228.11"; exon_number "15"; exon_id "ENSMUSE00001240940.2"; gene_type "protein_coding"; gene_name "Guf1"; transcript_type "protein_coding"; transcript_name "Guf1-202"; protein_id "ENSMUSP00000084480.5"; transcript_support_level "1"; mgi_id "MGI:2140726"; tag "basic"; ccdsid "CCDS19322.1"; havana_gene "OTTMUSG00000027761.1"; havana_transcript "OTTMUST00000068707.1";
chr5	HAVANA	exon	69718478	69718542	.	+	.	gene_id "ENSMUSG00000029208.17"; transcript_id "ENSMUST00000087228.11"; exon_number "16"; exon_id "ENSMUSE00001240940.2"; gene_type "protein_coding"; gene_name "Guf1"; transcript_type "protein_coding"; transcript_name "Guf1-202"; protein_id "ENSMUSP00000084480.5"; transcript_support_level "1"; mgi_id "MGI:2140726"; tag "basic"; ccdsid "CCDS19322.1"; havana_gene "OTTMUSG00000027761.1"; havana_transcript "OTTMUST00000068707.1";
chr5	HAVANA	CDS	69718997	69719200	.	+	.	gene_id "ENSMUSG00000029208.17"; transcript_id "ENSMUST00000087228.11"; exon_number "17"; exon_id "ENSMUSE00001293377.2"; gene_type "protein_coding"; gene_name "Guf1"; transcript_type "protein_coding"; transcript_name "Guf1-202"; protein_id "ENSMUSP00000084480.5"; transcript_support_level "1"; mgi_id "MGI:2140726"; tag "basic"; ccdsid "CCDS19322.1"; havana_gene "OTTMUSG00000027761.1"; havana_transcript "OTTMUST00000068707.1";
chr5	HAVANA	exon	69718997	69719200	.	+	.	gene_id "ENSMUSG00000029208.17"; transcript_id "ENSMUST00000087228.11"; exon_number "18"; exon_id "ENSMUSE00001293377.2"; gene_type "protein_coding"; gene_name "Guf1"; transcript_type "protein_coding"; transcript_name "Guf1-202"; protein_id "ENSMUSP00000084480.5"; transcript_support_level "1"; mgi_id "MGI:2140726"; tag "basic"; ccdsid "CCDS19322.1"; havana_gene "OTTMUSG00000027761.1"; havana_transcript "OTTMUST00000068707.1";
chr5	HAVANA	CDS	69720426	69720565	.	+	.	gene_id "ENSMUSG00000029208.17"; transcript_id "ENSMUST00000087228.11"; exon_number "19"; exon_id "ENSMUSE00000186918.2"; gene_type "protein_coding"; gene_name "Guf1"; transcript_type "protein_coding"; transcript_name "Guf1-202"; protein_id "ENSMUSP00000084480.5"; transcript_support_level "1"; mgi_id "MGI:2140726"; tag "basic"; ccdsid "CCDS19322.1"; havana_gene "OTTMUSG00000027761.1"; havana_transcript "OTTMUST00000068707.1";
chr5	HAVANA	exon	69720426	69720565	.	+	.	gene_id "ENSMUSG00000029208.17"; transcript_id "ENSMUST00000087228.11"; exon_number "20"; exon_id "ENSMUSE00000186918.2"; gene_type "protein_coding"; gene_name "Guf1"; transcript_type "protein_coding"; transcript_name "Guf1-202"; protein_id "ENSMUSP00000084480.5"; transcript_support_level "1"; mgi_id "MGI:2140726"; tag "basic"; ccdsid "CCDS19322.1"; havana_gene "OTTMUSG00000027761.1"; havana_transcript "OTTMUST00000068707.1";
chr5	HAVANA	CDS	69721867	69721990	.	+	.	gene_id "ENSMUSG00000029208.17"; transcript_id "ENSMUST00000087228.11"; exon_number "21"; exon_id "ENSMUSE00001302884.2"; gene_type "protein_coding"; gene_name "Guf1"; transcript_type "protein_coding"; transcript_name "Guf1-202"; protein_id "ENSMUSP00000084480.5"; transcript_support_level "1"; mgi_id "MGI:2140726"; tag "basic"; ccdsid "CCDS19322.1"; havana_gene "OTTMUSG00000027761.1"; havana_transcript "OTTMUST00000068707.1";
chr5	HAVANA	exon	69721867	69721990	.	+	.	gene_id "ENSMUSG00000029208.17"; transcript_id "ENSMUST00000087228.11"; exon_number "22"; exon_id "ENSMUSE00001302884.2"; gene_type "protein_coding"; gene_name "Guf1"; transcript_type "protein_coding"; transcript_name "Guf1-202"; protein_id "ENSMUSP00000084480.5"; transcript_support_level "1"; mgi_id "MGI:2140726"; tag "basic"; ccdsid "CCDS19322.1"; havana_gene "OTTMUSG00000027761.1"; havana_transcript "OTTMUST00000068707.1";
chr5	HAVANA	CDS	69722773	69722905	.	+	.	gene_id "ENSMUSG00000029208.17"; transcript_id "ENSMUST00000087228.11"; exon_number "23"; exon_id "ENSMUSE00001278282.2"; gene_type "protein_coding"; gene_name "Guf1"; transcript_type "protein_coding"; transcript_name "Guf1-202"; protein_id "ENSMUSP00000084480.5"; transcript_support_level "1"; mgi_id "MGI:2140726"; tag "basic"; ccdsid "CCDS19322.1"; havana_gene "OTTMUSG00000027761.1"; havana_transcript "OTTMUST00000068707.1";
chr5	HAVANA	exon	69722773	69722905	.	+	.	gene_id "ENSMUSG00000029208.17"; transcript_id "ENSMUST00000087228.11"; exon_number "24"; exon_id "ENSMUSE00001278282.2"; gene_type "protein_coding"; gene_name "Guf1"; transcript_type "protein_coding"; transcript_name "Guf1-202"; protein_id "ENSMUSP00000084480.5"; transcript_support_level "1"; mgi_id "MGI:2140726"; tag "basic"; ccdsid "CCDS19322.1"; havana_gene "OTTMUSG00000027761.1"; havana_transcript "OTTMUST00000068707.1";
chr5	HAVANA	CDS	69723704	69723847	.	+	.	gene_id "ENSMUSG00000029208.17"; transcript_id "ENSMUST00000087228.11"; exon_number "25"; exon_id "ENSMUSE00001215311.2"; gene_type "protein_coding"; gene_name "Guf1"; transcript_type "protein_coding"; transcript_name "Guf1-202"; protein_id "ENSMUSP00000084480.5"; transcript_support_level "1"; mgi_id "MGI:2140726"; tag "basic"; ccdsid "CCDS19322.1"; havana_gene "OTTMUSG00000027761.1"; havana_transcript "OTTMUST00000068707.1";
chr5	HAVANA	exon	69723704	69723847	.	+	.	gene_id "ENSMUSG00000029208.17"; transcript_id "ENSMUST00000087228.11"; exon_number "26"; exon_id "ENSMUSE00001215311.2"; gene_type "protein_coding"; gene_name "Guf1"; transcript_type "protein_coding"; transcript_name "Guf1-202"; protein_id "ENSMUSP00000084480.5"; transcript_support_level "1"; mgi_id "MGI:2140726"; tag "basic"; ccdsid "CCDS19322.1"; havana_gene "OTTMUSG00000027761.1"; havana_transcript "OTTMUST00000068707.1";
chr5	HAVANA	CDS	69724471	69724604	.	+	.	gene_id "ENSMUSG00000029208.17"; transcript_id "ENSMUST00000087228.11"; exon_number "27"; exon_id "ENSMUSE00001222876.2"; gene_type "protein_coding"; gene_name "Guf1"; transcript_type "protein_coding"; transcript_name "Guf1-202"; protein_id "ENSMUSP00000084480.5"; transcript_support_level "1"; mgi_id "MGI:2140726"; tag "basic"; ccdsid "CCDS19322.1"; havana_gene "OTTMUSG00000027761.1"; havana_transcript "OTTMUST00000068707.1";
chr5	HAVANA	exon	69724471	69724604	.	+	.	gene_id "ENSMUSG00000029208.17"; transcript_id "ENSMUST00000087228.11"; exon_number "28"; exon_id "ENSMUSE00001222876.2"; gene_type "protein_coding"; gene_name "Guf1"; transcript_type "protein_coding"; transcript_name "Guf1-202"; protein_id "ENSMUSP00000084480.5"; transcript_support_level "1"; mgi_id "MGI:2140726"; tag "basic"; ccdsid "CCDS19322.1"; havana_gene "OTTMUSG00000027761.1"; havana_transcript "OTTMUST00000068707.1";
chr5	HAVANA	CDS	69725739	69725840	.	+	.	gene_id "ENSMUSG00000029208.17"; transcript_id "ENSMUST00000087228.11"; exon_number "29"; exon_id "ENSMUSE00000186914.2"; gene_type "protein_coding"; gene_name "Guf1"; transcript_type "protein_coding"; transcript_name "Guf1-202"; protein_id "ENSMUSP00000084480.5"; transcript_support_level "1"; mgi_id "MGI:2140726"; tag "basic"; ccdsid "CCDS19322.1"; havana_gene "OTTMUSG00000027761.1"; havana_transcript "OTTMUST00000068707.1";
chr5	HAVANA	exon	69725739	69725840	.	+	.	gene_id "ENSMUSG00000029208.17"; transcript_id "ENSMUST00000087228.11"; exon_number "30"; exon_id "ENSMUSE00000186914.2"; gene_type "protein_coding"; gene_name "Guf1"; transcript_type "protein_coding"; transcript_name "Guf1-202"; protein_id "ENSMUSP00000084480.5"; transcript_support_level "1"; mgi_id "MGI:2140726"; tag "basic"; ccdsid "CCDS19322.1"; havana_gene "OTTMUSG00000027761.1"; havana_transcript "OTTMUST00000068707.1";
chr5	HAVANA	CDS	69726572	69726691	.	+	.	gene_id "ENSMUSG00000029208.17"; transcript_id "ENSMUST00000087228.11"; exon_number "31"; exon_id "ENSMUSE00001305754.2"; gene_type "protein_coding"; gene_name "Guf1"; transcript_type "protein_coding"; transcript_name "Guf1-202"; protein_id "ENSMUSP00000084480.5"; transcript_support_level "1"; mgi_id "MGI:2140726"; tag "basic"; ccdsid "CCDS19322.1"; havana_gene "OTTMUSG00000027761.1"; havana_transcript "OTTMUST00000068707.1";
chr5	HAVANA	exon	69726572	69726691	.	+	.	gene_id "ENSMUSG00000029208.17"; transcript_id "ENSMUST00000087228.11"; exon_number "32"; exon_id "ENSMUSE00001305754.2"; gene_type "protein_coding"; gene_name "Guf1"; transcript_type "protein_coding"; transcript_name "Guf1-202"; protein_id "ENSMUSP00000084480.5"; transcript_support_level "1"; mgi_id "MGI:2140726"; tag "basic"; ccdsid "CCDS19322.1"; havana_gene "OTTMUSG00000027761.1"; havana_transcript "OTTMUST00000068707.1";
chr5	HAVANA	CDS	69728104	69728140	.	+	.	gene_id "ENSMUSG00000029208.17"; transcript_id "ENSMUST00000087228.11"; exon_number "33"; exon_id "ENSMUSE00001234108.2"; gene_type "protein_coding"; gene_name "Guf1"; transcript_type "protein_coding"; transcript_name "Guf1-202"; protein_id "ENSMUSP00000084480.5"; transcript_support_level "1"; mgi_id "MGI:2140726"; tag "basic"; ccdsid "CCDS19322.1"; havana_gene "OTTMUSG00000027761.1"; havana_transcript "OTTMUST00000068707.1";
chr5	HAVANA	exon	69728104	69728140	.	+	.	gene_id "ENSMUSG00000029208.17"; transcript_id "ENSMUST00000087228.11"; exon_number "34"; exon_id "ENSMUSE00001234108.2"; gene_type "protein_coding"; gene_name "Guf1"; transcript_type "protein_coding"; transcript_name "Guf1-202"; protein_id "ENSMUSP00000084480.5"; transcript_support_level "1"; mgi_id "MGI:2140726"; tag "basic"; ccdsid "CCDS19322.1"; havana_gene "OTTMUSG00000027761.1"; havana_transcript "OTTMUST00000068707.1";
chr5	HAVANA	CDS	69728927	69729061	.	+	.	gene_id "ENSMUSG00000029208.17"; transcript_id "ENSMUST00000087228.11"; exon_number "35"; exon_id "2486";
chr5	HAVANA	exon	69728927	69730447	.	+	.	gene_id "ENSMUSG00000029208.17"; transcript_id "ENSMUST00000087228.11"; exon_number "36"; exon_id "ENSMUSE00000598813.4"; gene_type "protein_coding"; gene_name "Guf1"; transcript_type "protein_coding"; transcript_name "Guf1-202"; protein_id "ENSMUSP00000084480.5"; transcript_support_level "1"; mgi_id "MGI:2140726"; tag "basic"; ccdsid "CCDS19322.1"; havana_gene "OTTMUSG00000027761.1"; havana_transcript "OTTMUST00000068707.1";
chr5	HAVANA	stop_codon	69729062	69729064	.	+	.	gene_id "ENSMUSG00000029208.17"; transcript_id "ENSMUST00000087228.11"; exon_number "37"; exon_id "2487";
chr5	HAVANA	UTR	69729062	69730447	.	+	.	gene_id "ENSMUSG00000029208.17"; transcript_id "ENSMUST00000087228.11"; exon_number "38"; exon_id "2488";
chr5	IsoQuant	transcript	69714261	69729074	.	+	.	gene_id "ENSMUSG00000029208.17"; transcript_id "transcript5012.chr5.nnic"; exons "17";
chr5	IsoQuant	exon	69714261	69714508	.	+	.	gene_id "ENSMUSG00000029208.17"; transcript_id "transcript5012.chr5.nnic"; exon_number "1"; exon_id "2489";
chr5	IsoQuant	exon	69715528	69715639	.	+	.	gene_id "ENSMUSG00000029208.17"; transcript_id "transcript5012.chr5.nnic"; exon_number "2"; exon_id "ENSMUSE00001247443.2";
chr5	IsoQuant	exon	69715785	69715933	.	+	.	gene_id "ENSMUSG00000029208.17"; transcript_id "transcript5012.chr5.nnic"; exon_number "3"; exon_id "ENSMUSE00001307499.2";
chr5	IsoQuant	exon	69716190	69716270	.	+	.	gene_id "ENSMUSG00000029208.17"; transcript_id "transcript5012.chr5.nnic"; exon_number "4"; exon_id "ENSMUSE00001309300.2";
chr5	IsoQuant	exon	69716893	69716970	.	+	.	gene_id "ENSMUSG00000029208.17"; transcript_id "transcript5012.chr5.nnic"; exon_number "5"; exon_id "ENSMUSE00001225651.2";
chr5	IsoQuant	exon	69717775	69717858	.	+	.	gene_id "ENSMUSG00000029208.17"; transcript_id "transcript5012.chr5.nnic"; exon_number "6"; exon_id "ENSMUSE00001206069.2";
chr5	IsoQuant	exon	69718478	69718542	.	+	.	gene_id "ENSMUSG00000029208.17"; transcript_id "transcript5012.chr5.nnic"; exon_number "7"; exon_id "ENSMUSE00001240940.2";
chr5	IsoQuant	exon	69718997	69719200	.	+	.	gene_id "ENSMUSG00000029208.17"; transcript_id "transcript5012.chr5.nnic"; exon_number "8"; exon_id "ENSMUSE00001293377.2";
chr5	IsoQuant	exon	69721867	69721990	.	+	.	gene_id "ENSMUSG00000029208.17"; transcript_id "transcript5012.chr5.nnic"; exon_number "9"; exon_id "ENSMUSE00001302884.2";
chr5	IsoQuant	exon	69722773	69722905	.	+	.	gene_id "ENSMUSG00000029208.17"; transcript_id "transcript5012.chr5.nnic"; exon_number "10"; exon_id "ENSMUSE00001278282.2";
chr5	IsoQuant	exon	69723704	69723847	.	+	.	gene_id "ENSMUSG00000029208.17"; transcript_id "transcript5012.chr5.nnic"; exon_number "11"; exon_id "ENSMUSE00001215311.2";
chr5	IsoQuant	exon	69724471	69724604	.	+	.	gene_id "ENSMUSG00000029208.17"; transcript_id "transcript5012.chr5.nnic"; exon_number "12"; exon_id "ENSMUSE00001222876.2";
chr5	IsoQuant	exon	69724694	69724833	.	+	.	gene_id "ENSMUSG00000029208.17"; transcript_id "transcript5012.chr5.nnic"; exon_number "13"; exon_id "2490";
chr5	IsoQuant	exon	69725739	69725840	.	+	.	gene_id "ENSMUSG00000029208.17"; transcript_id "transcript5012.chr5.nnic"; exon_number "14"; exon_id "ENSMUSE00000186914.2";
chr5	IsoQuant	exon	69726572	69726691	.	+	.	gene_id "ENSMUSG00000029208.17"; transcript_id "transcript5012.chr5.nnic"; exon_number "15"; exon_id "ENSMUSE00001305754.2";
chr5	IsoQuant	exon	69728104	69728140	.	+	.	gene_id "ENSMUSG00000029208.17"; transcript_id "transcript5012.chr5.nnic"; exon_number "16"; exon_id "ENSMUSE00001234108.2";
chr5	IsoQuant	exon	69728927	69729074	.	+	.	gene_id "ENSMUSG00000029208.17"; transcript_id "transcript5012.chr5.nnic"; exon_number "17"; exon_id "ENSMUSE00000753551.2";
chr5	IsoQuant	transcript	69714261	69730447	.	+	.	gene_id "ENSMUSG00000029208.17"; transcript_id "transcript5017.chr5.nic"; exons "16";
chr5	IsoQuant	exon	69714261	69714508	.	+	.	gene_id "ENSMUSG00000029208.17"; transcript_id "transcript5017.chr5.nic"; exon_number "1"; exon_id "chr5.2489";
chr5	IsoQuant	exon	69715528	69715639	.	+	.	gene_id "ENSMUSG00000029208.17"; transcript_id "transcript5017.chr5.nic"; exon_number "2"; exon_id "ENSMUSE00001247443.2";
chr5	IsoQuant	exon	69715785	69715933	.	+	.	gene_id "ENSMUSG00000029208.17"; transcript_id "transcript5017.chr5.nic"; exon_number "3"; exon_id "ENSMUSE00001307499.2";
chr5	IsoQuant	exon	69716190	69716270	.	+	.	gene_id "ENSMUSG00000029208.17"; transcript_id "transcript5017.chr5.nic"; exon_number "4"; exon_id "ENSMUSE00001309300.2";
chr5	IsoQuant	exon	69716893	69716970	.	+	.	gene_id "ENSMUSG00000029208.17"; transcript_id "transcript5017.chr5.nic"; exon_number "5"; exon_id "ENSMUSE00001225651.2";
chr5	IsoQuant	exon	69717775	69717858	.	+	.	gene_id "ENSMUSG00000029208.17"; transcript_id "transcript5017.chr5.nic"; exon_number "6"; exon_id "ENSMUSE00001206069.2";
chr5	IsoQuant	exon	69718478	69718542	.	+	.	gene_id "ENSMUSG00000029208.17"; transcript_id "transcript5017.chr5.nic"; exon_number "7"; exon_id "ENSMUSE00001240940.2";
chr5	IsoQuant	exon	69718997	69719200	.	+	.	gene_id "ENSMUSG00000029208.17"; transcript_id "transcript5017.chr5.nic"; exon_number "8"; exon_id "ENSMUSE00001293377.2";
chr5	IsoQuant	exon	69721867	69721990	.	+	.	gene_id "ENSMUSG00000029208.17"; transcript_id "transcript5017.chr5.nic"; exon_number "9"; exon_id "ENSMUSE00001302884.2";
chr5	IsoQuant	exon	69722773	69722905	.	+	.	gene_id "ENSMUSG00000029208.17"; transcript_id "transcript5017.chr5.nic"; exon_number "10"; exon_id "ENSMUSE00001278282.2";
chr5	IsoQuant	exon	69723704	69723847	.	+	.	gene_id "ENSMUSG00000029208.17"; transcript_id "transcript5017.chr5.nic"; exon_number "11"; exon_id "ENSMUSE00001215311.2";
chr5	IsoQuant	exon	69724471	69724604	.	+	.	gene_id "ENSMUSG00000029208.17"; transcript_id "transcript5017.chr5.nic"; exon_number "12"; exon_id "ENSMUSE00001222876.2";
chr5	IsoQuant	exon	69725739	69725840	.	+	.	gene_id "ENSMUSG00000029208.17"; transcript_id "transcript5017.chr5.nic"; exon_number "13"; exon_id "ENSMUSE00000186914.2";
chr5	IsoQuant	exon	69726572	69726691	.	+	.	gene_id "ENSMUSG00000029208.17"; transcript_id "transcript5017.chr5.nic"; exon_number "14"; exon_id "ENSMUSE00001305754.2";
chr5	IsoQuant	exon	69728104	69728140	.	+	.	gene_id "ENSMUSG00000029208.17"; transcript_id "transcript5017.chr5.nic"; exon_number "15"; exon_id "ENSMUSE00001234108.2";
chr5	IsoQuant	exon	69728927	69730447	.	+	.	gene_id "ENSMUSG00000029208.17"; transcript_id "transcript5017.chr5.nic"; exon_number "16"; exon_id "ENSMUSE00000598813.4";
chr5	HAVANA	transcript	69714266	69729073	.	+	.	gene_id "ENSMUSG00000029208.17"; transcript_id "ENSMUST00000154728.8"; exons "15"; gene_type "protein_coding"; gene_name "Guf1"; transcript_type "nonsense_mediated_decay"; transcript_name "Guf1-207"; protein_id "ENSMUSP00000144246.2"; transcript_support_level "1"; mgi_id "MGI:2140726"; tag "retained_intron_CDS"; havana_gene "OTTMUSG00000027761.1"; havana_transcript "OTTMUST00000068708.1";
chr5	HAVANA	UTR	69714266	69714397	.	+	.	gene_id "ENSMUSG00000029208.17"; transcript_id "ENSMUST00000154728.8"; exon_number "1"; exon_id "2491";
chr5	HAVANA	exon	69714266	69714508	.	+	.	gene_id "ENSMUSG00000029208.17"; transcript_id "ENSMUST00000154728.8"; exon_number "2"; exon_id "ENSMUSE00001304056.3"; gene_type "protein_coding"; gene_name "Guf1"; transcript_type "nonsense_mediated_decay"; transcript_name "Guf1-207"; protein_id "ENSMUSP00000144246.2"; transcript_support_level "1"; mgi_id "MGI:2140726"; tag "retained_intron_CDS"; havana_gene "OTTMUSG00000027761.1"; havana_transcript "OTTMUST00000068708.1";
chr5	HAVANA	start_codon	69714398	69714400	.	+	.	gene_id "ENSMUSG00000029208.17"; transcript_id "ENSMUST00000154728.8"; exon_number "3"; exon_id "chr5.2484";
chr5	HAVANA	CDS	69714398	69714508	.	+	.	gene_id "ENSMUSG00000029208.17"; transcript_id "ENSMUST00000154728.8"; exon_number "4"; exon_id "chr5.2485";
chr5	HAVANA	CDS	69715528	69715639	.	+	.	gene_id "ENSMUSG00000029208.17"; transcript_id "ENSMUST00000154728.8"; exon_number "5"; exon_id "ENSMUSE00001247443.2"; gene_type "protein_coding"; gene_name "Guf1"; transcript_type "nonsense_mediated_decay"; transcript_name "Guf1-207"; protein_id "ENSMUSP00000144246.2"; transcript_support_level "1"; mgi_id "MGI:2140726"; tag "retained_intron_CDS"; havana_gene "OTTMUSG00000027761.1"; havana_transcript "OTTMUST00000068708.1";
chr5	HAVANA	exon	69715528	69715639	.	+	.	gene_id "ENSMUSG00000029208.17"; transcript_id "ENSMUST00000154728.8"; exon_number "6"; exon_id "ENSMUSE00001247443.2"; gene_type "protein_coding"; gene_name "Guf1"; transcript_type "nonsense_mediated_decay"; transcript_name "Guf1-207"; protein_id "ENSMUSP00000144246.2"; transcript_support_level "1"; mgi_id "MGI:2140726"; tag "retained_intron_CDS"; havana_gene "OTTMUSG00000027761.1"; havana_transcript "OTTMUST00000068708.1";
chr5	HAVANA	CDS	69715785	69715933	.	+	.	gene_id "ENSMUSG00000029208.17"; transcript_id "ENSMUST00000154728.8"; exon_number "7"; exon_id "ENSMUSE00001307499.2"; gene_type "protein_coding"; gene_name "Guf1"; transcript_type "nonsense_mediated_decay"; transcript_name "Guf1-207"; protein_id "ENSMUSP00000144246.2"; transcript_support_level "1"; mgi_id "MGI:2140726"; tag "retained_intron_CDS"; havana_gene "OTTMUSG00000027761.1"; havana_transcript "OTTMUST00000068708.1";
chr5	HAVANA	exon	69715785	69715933	.	+	.	gene_id "ENSMUSG00000029208.17"; transcript_id "ENSMUST00000154728.8"; exon_number "8"; exon_id "ENSMUSE00001307499.2"; gene_type "protein_coding"; gene_name "Guf1"; transcript_type "nonsense_mediated_decay"; transcript_name "Guf1-207"; protein_id "ENSMUSP00000144246.2"; transcript_support_level "1"; mgi_id "MGI:2140726"; tag "retained_intron_CDS"; havana_gene "OTTMUSG00000027761.1"; havana_transcript "OTTMUST00000068708.1";
chr5	HAVANA	CDS	69716190	69716270	.	+	.	gene_id "ENSMUSG00000029208.17"; transcript_id "ENSMUST00000154728.8"; exon_number "9"; exon_id "ENSMUSE00001309300.2"; gene_type "protein_coding"; gene_name "Guf1"; transcript_type "nonsense_mediated_decay"; transcript_name "Guf1-207"; protein_id "ENSMUSP00000144246.2"; transcript_support_level "1"; mgi_id "MGI:2140726"; tag "retained_intron_CDS"; havana_gene "OTTMUSG00000027761.1"; havana_transcript "OTTMUST00000068708.1";
chr5	HAVANA	exon	69716190	69716270	.	+	.	gene_id "ENSMUSG00000029208.17"; transcript_id "ENSMUST00000154728.8"; exon_number "10"; exon_id "ENSMUSE00001309300.2"; gene_type "protein_coding"; gene_name "Guf1"; transcript_type "nonsense_mediated_decay"; transcript_name "Guf1-207"; protein_id "ENSMUSP00000144246.2"; transcript_support_level "1"; mgi_id "MGI:2140726"; tag "retained_intron_CDS"; havana_gene "OTTMUSG00000027761.1"; havana_transcript "OTTMUST00000068708.1";
chr5	HAVANA	CDS	69716893	69716970	.	+	.	gene_id "ENSMUSG00000029208.17"; transcript_id "ENSMUST00000154728.8"; exon_number "11"; exon_id "ENSMUSE00001225651.2"; gene_type "protein_coding"; gene_name "Guf1"; transcript_type "nonsense_mediated_decay"; transcript_name "Guf1-207"; protein_id "ENSMUSP00000144246.2"; transcript_support_level "1"; mgi_id "MGI:2140726"; tag "retained_intron_CDS"; havana_gene "OTTMUSG00000027761.1"; havana_transcript "OTTMUST00000068708.1";
chr5	HAVANA	exon	69716893	69716970	.	+	.	gene_id "ENSMUSG00000029208.17"; transcript_id "ENSMUST00000154728.8"; exon_number "12"; exon_id "ENSMUSE00001225651.2"; gene_type "protein_coding"; gene_name "Guf1"; transcript_type "nonsense_mediated_decay"; transcript_name "Guf1-207"; protein_id "ENSMUSP00000144246.2"; transcript_support_level "1"; mgi_id "MGI:2140726"; tag "retained_intron_CDS"; havana_gene "OTTMUSG00000027761.1"; havana_transcript "OTTMUST00000068708.1";
chr5	HAVANA	CDS	69717775	69717858	.	+	.	gene_id "ENSMUSG00000029208.17"; transcript_id "ENSMUST00000154728.8"; exon_number "13"; exon_id "ENSMUSE00001206069.2"; gene_type "protein_coding"; gene_name "Guf1"; transcript_type "nonsense_mediated_decay"; transcript_name "Guf1-207"; protein_id "ENSMUSP00000144246.2"; transcript_support_level "1"; mgi_id "MGI:2140726"; tag "retained_intron_CDS"; havana_gene "OTTMUSG00000027761.1"; havana_transcript "OTTMUST00000068708.1";
chr5	HAVANA	exon	69717775	69717858	.	+	.	gene_id "ENSMUSG00000029208.17"; transcript_id "ENSMUST00000154728.8"; exon_number "14"; exon_id "ENSMUSE00001206069.2"; gene_type "protein_coding"; gene_name "Guf1"; transcript_type "nonsense_mediated_decay"; transcript_name "Guf1-207"; protein_id "ENSMUSP00000144246.2"; transcript_support_level "1"; mgi_id "MGI:2140726"; tag "retained_intron_CDS"; havana_gene "OTTMUSG00000027761.1"; havana_transcript "OTTMUST00000068708.1";
chr5	HAVANA	CDS	69718478	69718542	.	+	.	gene_id "ENSMUSG00000029208.17"; transcript_id "ENSMUST00000154728.8"; exon_number "15"; exon_id "ENSMUSE00001240940.2"; gene_type "protein_coding"; gene_name "Guf1"; transcript_type "nonsense_mediated_decay"; transcript_name "Guf1-207"; protein_id "ENSMUSP00000144246.2"; transcript_support_level "1"; mgi_id "MGI:2140726"; tag "retained_intron_CDS"; havana_gene "OTTMUSG00000027761.1"; havana_transcript "OTTMUST00000068708.1";
chr5	HAVANA	exon	69718478	69718542	.	+	.	gene_id "ENSMUSG00000029208.17"; transcript_id "ENSMUST00000154728.8"; exon_number "16"; exon_id "ENSMUSE00001240940.2"; gene_type "protein_coding"; gene_name "Guf1"; transcript_type "nonsense_mediated_decay"; transcript_name "Guf1-207"; protein_id "ENSMUSP00000144246.2"; transcript_support_level "1"; mgi_id "MGI:2140726"; tag "retained_intron_CDS"; havana_gene "OTTMUSG00000027761.1"; havana_transcript "OTTMUST00000068708.1";
chr5	HAVANA	CDS	69718997	69719200	.	+	.	gene_id "ENSMUSG00000029208.17"; transcript_id "ENSMUST00000154728.8"; exon_number "17"; exon_id "ENSMUSE00001293377.2"; gene_type "protein_coding"; gene_name "Guf1"; transcript_type "nonsense_mediated_decay"; transcript_name "Guf1-207"; protein_id "ENSMUSP00000144246.2"; transcript_support_level "1"; mgi_id "MGI:2140726"; tag "retained_intron_CDS"; havana_gene "OTTMUSG00000027761.1"; havana_transcript "OTTMUST00000068708.1";
chr5	HAVANA	exon	69718997	69719200	.	+	.	gene_id "ENSMUSG00000029208.17"; transcript_id "ENSMUST00000154728.8"; exon_number "18"; exon_id "ENSMUSE00001293377.2"; gene_type "protein_coding"; gene_name "Guf1"; transcript_type "nonsense_mediated_decay"; transcript_name "Guf1-207"; protein_id "ENSMUSP00000144246.2"; transcript_support_level "1"; mgi_id "MGI:2140726"; tag "retained_intron_CDS"; havana_gene "OTTMUSG00000027761.1"; havana_transcript "OTTMUST00000068708.1";
chr5	HAVANA	CDS	69721867	69721888	.	+	.	gene_id "ENSMUSG00000029208.17"; transcript_id "ENSMUST00000154728.8"; exon_number "19"; exon_id "2492";
chr5	HAVANA	exon	69721867	69721990	.	+	.	gene_id "ENSMUSG00000029208.17"; transcript_id "ENSMUST00000154728.8"; exon_number "20"; exon_id "ENSMUSE00001302884.2"; gene_type "protein_coding"; gene_name "Guf1"; transcript_type "nonsense_mediated_decay"; transcript_name "Guf1-207"; protein_id "ENSMUSP00000144246.2"; transcript_support_level "1"; mgi_id "MGI:2140726"; tag "retained_intron_CDS"; havana_gene "OTTMUSG00000027761.1"; havana_transcript "OTTMUST00000068708.1";
chr5	HAVANA	stop_codon	69721889	69721891	.	+	.	gene_id "ENSMUSG00000029208.17"; transcript_id "ENSMUST00000154728.8"; exon_number "21"; exon_id "2493";
chr5	HAVANA	UTR	69721889	69721990	.	+	.	gene_id "ENSMUSG00000029208.17"; transcript_id "ENSMUST00000154728.8"; exon_number "22"; exon_id "2494";
chr5	HAVANA	UTR	69722773	69722905	.	+	.	gene_id "ENSMUSG00000029208.17"; transcript_id "ENSMUST00000154728.8"; exon_number "23"; exon_id "ENSMUSE00001278282.2"; gene_type "protein_coding"; gene_name "Guf1"; transcript_type "nonsense_mediated_decay"; transcript_name "Guf1-207"; protein_id "ENSMUSP00000144246.2"; transcript_support_level "1"; mgi_id "MGI:2140726"; tag "retained_intron_CDS"; havana_gene "OTTMUSG00000027761.1"; havana_transcript "OTTMUST00000068708.1";
chr5	HAVANA	exon	69722773	69722905	.	+	.	gene_id "ENSMUSG00000029208.17"; transcript_id "ENSMUST00000154728.8"; exon_number "24"; exon_id "ENSMUSE00001278282.2"; gene_type "protein_coding"; gene_name "Guf1"; transcript_type "nonsense_mediated_decay"; transcript_name "Guf1-207"; protein_id "ENSMUSP00000144246.2"; transcript_support_level "1"; mgi_id "MGI:2140726"; tag "retained_intron_CDS"; havana_gene "OTTMUSG00000027761.1"; havana_transcript "OTTMUST00000068708.1";
chr5	HAVANA	UTR	69723704	69723847	.	+	.	gene_id "ENSMUSG00000029208.17"; transcript_id "ENSMUST00000154728.8"; exon_number "25"; exon_id "ENSMUSE00001215311.2"; gene_type "protein_coding"; gene_name "Guf1"; transcript_type "nonsense_mediated_decay"; transcript_name "Guf1-207"; protein_id "ENSMUSP00000144246.2"; transcript_support_level "1"; mgi_id "MGI:2140726"; tag "retained_intron_CDS"; havana_gene "OTTMUSG00000027761.1"; havana_transcript "OTTMUST00000068708.1";
chr5	HAVANA	exon	69723704	69723847	.	+	.	gene_id "ENSMUSG00000029208.17"; transcript_id "ENSMUST00000154728.8"; exon_number "26"; exon_id "ENSMUSE00001215311.2"; gene_type "protein_coding"; gene_name "Guf1"; transcript_type "nonsense_mediated_decay"; transcript_name "Guf1-207"; protein_id "ENSMUSP00000144246.2"; transcript_support_level "1"; mgi_id "MGI:2140726"; tag "retained_intron_CDS"; havana_gene "OTTMUSG00000027761.1"; havana_transcript "OTTMUST00000068708.1";
chr5	HAVANA	UTR	69724471	69725840	.	+	.	gene_id "ENSMUSG00000029208.17"; transcript_id "ENSMUST00000154728.8"; exon_number "27"; exon_id "ENSMUSE00000796176.2"; gene_type "protein_coding"; gene_name "Guf1"; transcript_type "nonsense_mediated_decay"; transcript_name "Guf1-207"; protein_id "ENSMUSP00000144246.2"; transcript_support_level "1"; mgi_id "MGI:2140726"; tag "retained_intron_CDS"; havana_gene "OTTMUSG00000027761.1"; havana_transcript "OTTMUST00000068708.1";
chr5	HAVANA	exon	69724471	69725840	.	+	.	gene_id "ENSMUSG00000029208.17"; transcript_id "ENSMUST00000154728.8"; exon_number "28"; exon_id "ENSMUSE00000796176.2"; gene_type "protein_coding"; gene_name "Guf1"; transcript_type "nonsense_mediated_decay"; transcript_name "Guf1-207"; protein_id "ENSMUSP00000144246.2"; transcript_support_level "1"; mgi_id "MGI:2140726"; tag "retained_intron_CDS"; havana_gene "OTTMUSG00000027761.1"; havana_transcript "OTTMUST00000068708.1";
chr5	HAVANA	UTR	69726572	69726691	.	+	.	gene_id "ENSMUSG00000029208.17"; transcript_id "ENSMUST00000154728.8"; exon_number "29"; exon_id "ENSMUSE00001305754.2"; gene_type "protein_coding"; gene_name "Guf1"; transcript_type "nonsense_mediated_decay"; transcript_name "Guf1-207"; protein_id "ENSMUSP00000144246.2"; transcript_support_level "1"; mgi_id "MGI:2140726"; tag "retained_intron_CDS"; havana_gene "OTTMUSG00000027761.1"; havana_transcript "OTTMUST00000068708.1";
chr5	HAVANA	exon	69726572	69726691	.	+	.	gene_id "ENSMUSG00000029208.17"; transcript_id "ENSMUST00000154728.8"; exon_number "30"; exon_id "ENSMUSE00001305754.2"; gene_type "protein_coding"; gene_name "Guf1"; transcript_type "nonsense_mediated_decay"; transcript_name "Guf1-207"; protein_id "ENSMUSP00000144246.2"; transcript_support_level "1"; mgi_id "MGI:2140726"; tag "retained_intron_CDS"; havana_gene "OTTMUSG00000027761.1"; havana_transcript "OTTMUST00000068708.1";
chr5	HAVANA	UTR	69728104	69728140	.	+	.	gene_id "ENSMUSG00000029208.17"; transcript_id "ENSMUST00000154728.8"; exon_number "31"; exon_id "ENSMUSE00001234108.2"; gene_type "protein_coding"; gene_name "Guf1"; transcript_type "nonsense_mediated_decay"; transcript_name "Guf1-207"; protein_id "ENSMUSP00000144246.2"; transcript_support_level "1"; mgi_id "MGI:2140726"; tag "retained_intron_CDS"; havana_gene "OTTMUSG00000027761.1"; havana_transcript "OTTMUST00000068708.1";
chr5	HAVANA	exon	69728104	69728140	.	+	.	gene_id "ENSMUSG00000029208.17"; transcript_id "ENSMUST00000154728.8"; exon_number "32"; exon_id "ENSMUSE00001234108.2"; gene_type "protein_coding"; gene_name "Guf1"; transcript_type "nonsense_mediated_decay"; transcript_name "Guf1-207"; protein_id "ENSMUSP00000144246.2"; transcript_support_level "1"; mgi_id "MGI:2140726"; tag "retained_intron_CDS"; havana_gene "OTTMUSG00000027761.1"; havana_transcript "OTTMUST00000068708.1";
chr5	HAVANA	UTR	69728927	69729073	.	+	.	gene_id "ENSMUSG00000029208.17"; transcript_id "ENSMUST00000154728.8"; exon_number "33"; exon_id "ENSMUSE00000927725.3"; gene_type "protein_coding"; gene_name "Guf1"; transcript_type "nonsense_mediated_decay"; transcript_name "Guf1-207"; protein_id "ENSMUSP00000144246.2"; transcript_support_level "1"; mgi_id "MGI:2140726"; tag "retained_intron_CDS"; havana_gene "OTTMUSG00000027761.1"; havana_transcript "OTTMUST00000068708.1";
chr5	HAVANA	exon	69728927	69729073	.	+	.	gene_id "ENSMUSG00000029208.17"; transcript_id "ENSMUST00000154728.8"; exon_number "34"; exon_id "ENSMUSE00000927725.3"; gene_type "protein_coding"; gene_name "Guf1"; transcript_type "nonsense_mediated_decay"; transcript_name "Guf1-207"; protein_id "ENSMUSP00000144246.2"; transcript_support_level "1"; mgi_id "MGI:2140726"; tag "retained_intron_CDS"; havana_gene "OTTMUSG00000027761.1"; havana_transcript "OTTMUST00000068708.1";
chr5	IsoQuant	transcript	69714261	69724212	.	+	.	gene_id "ENSMUSG00000029208.17"; transcript_id "transcript5027.chr5.nic"; exons "12";
chr5	IsoQuant	exon	69714261	69714508	.	+	.	gene_id "ENSMUSG00000029208.17"; transcript_id "transcript5027.chr5.nic"; exon_number "1"; exon_id "chr5.2489";
chr5	IsoQuant	exon	69715528	69715639	.	+	.	gene_id "ENSMUSG00000029208.17"; transcript_id "transcript5027.chr5.nic"; exon_number "2"; exon_id "ENSMUSE00001247443.2";
chr5	IsoQuant	exon	69715785	69715933	.	+	.	gene_id "ENSMUSG00000029208.17"; transcript_id "transcript5027.chr5.nic"; exon_number "3"; exon_id "ENSMUSE00001307499.2";
chr5	IsoQuant	exon	69716190	69716270	.	+	.	gene_id "ENSMUSG00000029208.17"; transcript_id "transcript5027.chr5.nic"; exon_number "4"; exon_id "ENSMUSE00001309300.2";
chr5	IsoQuant	exon	69716893	69716970	.	+	.	gene_id "ENSMUSG00000029208.17"; transcript_id "transcript5027.chr5.nic"; exon_number "5"; exon_id "ENSMUSE00001225651.2";
chr5	IsoQuant	exon	69717775	69717858	.	+	.	gene_id "ENSMUSG00000029208.17"; transcript_id "transcript5027.chr5.nic"; exon_number "6"; exon_id "ENSMUSE00001206069.2";
chr5	IsoQuant	exon	69718478	69718542	.	+	.	gene_id "ENSMUSG00000029208.17"; transcript_id "transcript5027.chr5.nic"; exon_number "7"; exon_id "ENSMUSE00001240940.2";
chr5	IsoQuant	exon	69718997	69719200	.	+	.	gene_id "ENSMUSG00000029208.17"; transcript_id "transcript5027.chr5.nic"; exon_number "8"; exon_id "ENSMUSE00001293377.2";
chr5	IsoQuant	exon	69720426	69720565	.	+	.	gene_id "ENSMUSG00000029208.17"; transcript_id "transcript5027.chr5.nic"; exon_number "9"; exon_id "ENSMUSE00000186918.2";
chr5	IsoQuant	exon	69721867	69721990	.	+	.	gene_id "ENSMUSG00000029208.17"; transcript_id "transcript5027.chr5.nic"; exon_number "10"; exon_id "ENSMUSE00001302884.2";
chr5	IsoQuant	exon	69722773	69722905	.	+	.	gene_id "ENSMUSG00000029208.17"; transcript_id "transcript5027.chr5.nic"; exon_number "11"; exon_id "ENSMUSE00001278282.2";
chr5	IsoQuant	exon	69723704	69724212	.	+	.	gene_id "ENSMUSG00000029208.17"; transcript_id "transcript5027.chr5.nic"; exon_number "12"; exon_id "ENSMUSE00000777826.2";
chr5	HAVANA	transcript	69714296	69724212	.	+	.	gene_id "ENSMUSG00000029208.17"; transcript_id "ENSMUST00000132169.8"; exons "11"; gene_type "protein_coding"; gene_name "Guf1"; transcript_type "nonsense_mediated_decay"; transcript_name "Guf1-205"; protein_id "ENSMUSP00000144290.2"; transcript_support_level "1"; mgi_id "MGI:2140726"; tag "retained_intron_CDS"; havana_gene "OTTMUSG00000027761.1"; havana_transcript "OTTMUST00000068709.1";
chr5	HAVANA	UTR	69714296	69714397	.	+	.	gene_id "ENSMUSG00000029208.17"; transcript_id "ENSMUST00000132169.8"; exon_number "1"; exon_id "2495";
chr5	HAVANA	exon	69714296	69714508	.	+	.	gene_id "ENSMUSG00000029208.17"; transcript_id "ENSMUST00000132169.8"; exon_number "2"; exon_id "ENSMUSE00000748594.3"; gene_type "protein_coding"; gene_name "Guf1"; transcript_type "nonsense_mediated_decay"; transcript_name "Guf1-205"; protein_id "ENSMUSP00000144290.2"; transcript_support_level "1"; mgi_id "MGI:2140726"; tag "retained_intron_CDS"; havana_gene "OTTMUSG00000027761.1"; havana_transcript "OTTMUST00000068709.1";
chr5	HAVANA	start_codon	69714398	69714400	.	+	.	gene_id "ENSMUSG00000029208.17"; transcript_id "ENSMUST00000132169.8"; exon_number "3"; exon_id "chr5.2484";
chr5	HAVANA	CDS	69714398	69714508	.	+	.	gene_id "ENSMUSG00000029208.17"; transcript_id "ENSMUST00000132169.8"; exon_number "4"; exon_id "chr5.2485";
chr5	HAVANA	CDS	69715528	69715639	.	+	.	gene_id "ENSMUSG00000029208.17"; transcript_id "ENSMUST00000132169.8"; exon_number "5"; exon_id "ENSMUSE00001247443.2"; gene_type "protein_coding"; gene_name "Guf1"; transcript_type "nonsense_mediated_decay"; transcript_name "Guf1-205"; protein_id "ENSMUSP00000144290.2"; transcript_support_level "1"; mgi_id "MGI:2140726"; tag "retained_intron_CDS"; havana_gene "OTTMUSG00000027761.1"; havana_transcript "OTTMUST00000068709.1";
chr5	HAVANA	exon	69715528	69715639	.	+	.	gene_id "ENSMUSG00000029208.17"; transcript_id "ENSMUST00000132169.8"; exon_number "6"; exon_id "ENSMUSE00001247443.2"; gene_type "protein_coding"; gene_name "Guf1"; transcript_type "nonsense_mediated_decay"; transcript_name "Guf1-205"; protein_id "ENSMUSP00000144290.2"; transcript_support_level "1"; mgi_id "MGI:2140726"; tag "retained_intron_CDS"; havana_gene "OTTMUSG00000027761.1"; havana_transcript "OTTMUST00000068709.1";
chr5	HAVANA	CDS	69715785	69715933	.	+	.	gene_id "ENSMUSG00000029208.17"; transcript_id "ENSMUST00000132169.8"; exon_number "7"; exon_id "ENSMUSE00001307499.2"; gene_type "protein_coding"; gene_name "Guf1"; transcript_type "nonsense_mediated_decay"; transcript_name "Guf1-205"; protein_id "ENSMUSP00000144290.2"; transcript_support_level "1"; mgi_id "MGI:2140726"; tag "retained_intron_CDS"; havana_gene "OTTMUSG00000027761.1"; havana_transcript "OTTMUST00000068709.1";
chr5	HAVANA	exon	69715785	69715933	.	+	.	gene_id "ENSMUSG00000029208.17"; transcript_id "ENSMUST00000132169.8"; exon_number "8"; exon_id "ENSMUSE00001307499.2"; gene_type "protein_coding"; gene_name "Guf1"; transcript_type "nonsense_mediated_decay"; transcript_name "Guf1-205"; protein_id "ENSMUSP00000144290.2"; transcript_support_level "1"; mgi_id "MGI:2140726"; tag "retained_intron_CDS"; havana_gene "OTTMUSG00000027761.1"; havana_transcript "OTTMUST00000068709.1";
chr5	HAVANA	CDS	69716190	69716270	.	+	.	gene_id "ENSMUSG00000029208.17"; transcript_id "ENSMUST00000132169.8"; exon_number "9"; exon_id "ENSMUSE00001309300.2"; gene_type "protein_coding"; gene_name "Guf1"; transcript_type "nonsense_mediated_decay"; transcript_name "Guf1-205"; protein_id "ENSMUSP00000144290.2"; transcript_support_level "1"; mgi_id "MGI:2140726"; tag "retained_intron_CDS"; havana_gene "OTTMUSG00000027761.1"; havana_transcript "OTTMUST00000068709.1";
chr5	HAVANA	exon	69716190	69716270	.	+	.	gene_id "ENSMUSG00000029208.17"; transcript_id "ENSMUST00000132169.8"; exon_number "10"; exon_id "ENSMUSE00001309300.2"; gene_type "protein_coding"; gene_name "Guf1"; transcript_type "nonsense_mediated_decay"; transcript_name "Guf1-205"; protein_id "ENSMUSP00000144290.2"; transcript_support_level "1"; mgi_id "MGI:2140726"; tag "retained_intron_CDS"; havana_gene "OTTMUSG00000027761.1"; havana_transcript "OTTMUST00000068709.1";
chr5	HAVANA	CDS	69716893	69716970	.	+	.	gene_id "ENSMUSG00000029208.17"; transcript_id "ENSMUST00000132169.8"; exon_number "11"; exon_id "ENSMUSE00001225651.2"; gene_type "protein_coding"; gene_name "Guf1"; transcript_type "nonsense_mediated_decay"; transcript_name "Guf1-205"; protein_id "ENSMUSP00000144290.2"; transcript_support_level "1"; mgi_id "MGI:2140726"; tag "retained_intron_CDS"; havana_gene "OTTMUSG00000027761.1"; havana_transcript "OTTMUST00000068709.1";
chr5	HAVANA	exon	69716893	69716970	.	+	.	gene_id "ENSMUSG00000029208.17"; transcript_id "ENSMUST00000132169.8"; exon_number "12"; exon_id "ENSMUSE00001225651.2"; gene_type "protein_coding"; gene_name "Guf1"; transcript_type "nonsense_mediated_decay"; transcript_name "Guf1-205"; protein_id "ENSMUSP00000144290.2"; transcript_support_level "1"; mgi_id "MGI:2140726"; tag "retained_intron_CDS"; havana_gene "OTTMUSG00000027761.1"; havana_transcript "OTTMUST00000068709.1";
chr5	HAVANA	CDS	69717775	69717858	.	+	.	gene_id "ENSMUSG00000029208.17"; transcript_id "ENSMUST00000132169.8"; exon_number "13"; exon_id "ENSMUSE00001206069.2"; gene_type "protein_coding"; gene_name "Guf1"; transcript_type "nonsense_mediated_decay"; transcript_name "Guf1-205"; protein_id "ENSMUSP00000144290.2"; transcript_support_level "1"; mgi_id "MGI:2140726"; tag "retained_intron_CDS"; havana_gene "OTTMUSG00000027761.1"; havana_transcript "OTTMUST00000068709.1";
chr5	HAVANA	exon	69717775	69717858	.	+	.	gene_id "ENSMUSG00000029208.17"; transcript_id "ENSMUST00000132169.8"; exon_number "14"; exon_id "ENSMUSE00001206069.2"; gene_type "protein_coding"; gene_name "Guf1"; transcript_type "nonsense_mediated_decay"; transcript_name "Guf1-205"; protein_id "ENSMUSP00000144290.2"; transcript_support_level "1"; mgi_id "MGI:2140726"; tag "retained_intron_CDS"; havana_gene "OTTMUSG00000027761.1"; havana_transcript "OTTMUST00000068709.1";
chr5	HAVANA	CDS	69718478	69718542	.	+	.	gene_id "ENSMUSG00000029208.17"; transcript_id "ENSMUST00000132169.8"; exon_number "15"; exon_id "ENSMUSE00001240940.2"; gene_type "protein_coding"; gene_name "Guf1"; transcript_type "nonsense_mediated_decay"; transcript_name "Guf1-205"; protein_id "ENSMUSP00000144290.2"; transcript_support_level "1"; mgi_id "MGI:2140726"; tag "retained_intron_CDS"; havana_gene "OTTMUSG00000027761.1"; havana_transcript "OTTMUST00000068709.1";
chr5	HAVANA	exon	69718478	69718542	.	+	.	gene_id "ENSMUSG00000029208.17"; transcript_id "ENSMUST00000132169.8"; exon_number "16"; exon_id "ENSMUSE00001240940.2"; gene_type "protein_coding"; gene_name "Guf1"; transcript_type "nonsense_mediated_decay"; transcript_name "Guf1-205"; protein_id "ENSMUSP00000144290.2"; transcript_support_level "1"; mgi_id "MGI:2140726"; tag "retained_intron_CDS"; havana_gene "OTTMUSG00000027761.1"; havana_transcript "OTTMUST00000068709.1";
chr5	HAVANA	CDS	69718997	69719200	.	+	.	gene_id "ENSMUSG00000029208.17"; transcript_id "ENSMUST00000132169.8"; exon_number "17"; exon_id "ENSMUSE00001293377.2"; gene_type "protein_coding"; gene_name "Guf1"; transcript_type "nonsense_mediated_decay"; transcript_name "Guf1-205"; protein_id "ENSMUSP00000144290.2"; transcript_support_level "1"; mgi_id "MGI:2140726"; tag "retained_intron_CDS"; havana_gene "OTTMUSG00000027761.1"; havana_transcript "OTTMUST00000068709.1";
chr5	HAVANA	exon	69718997	69719200	.	+	.	gene_id "ENSMUSG00000029208.17"; transcript_id "ENSMUST00000132169.8"; exon_number "18"; exon_id "ENSMUSE00001293377.2"; gene_type "protein_coding"; gene_name "Guf1"; transcript_type "nonsense_mediated_decay"; transcript_name "Guf1-205"; protein_id "ENSMUSP00000144290.2"; transcript_support_level "1"; mgi_id "MGI:2140726"; tag "retained_intron_CDS"; havana_gene "OTTMUSG00000027761.1"; havana_transcript "OTTMUST00000068709.1";
chr5	HAVANA	CDS	69721867	69721888	.	+	.	gene_id "ENSMUSG00000029208.17"; transcript_id "ENSMUST00000132169.8"; exon_number "19"; exon_id "chr5.2492";
chr5	HAVANA	exon	69721867	69721990	.	+	.	gene_id "ENSMUSG00000029208.17"; transcript_id "ENSMUST00000132169.8"; exon_number "20"; exon_id "ENSMUSE00001302884.2"; gene_type "protein_coding"; gene_name "Guf1"; transcript_type "nonsense_mediated_decay"; transcript_name "Guf1-205"; protein_id "ENSMUSP00000144290.2"; transcript_support_level "1"; mgi_id "MGI:2140726"; tag "retained_intron_CDS"; havana_gene "OTTMUSG00000027761.1"; havana_transcript "OTTMUST00000068709.1";
chr5	HAVANA	stop_codon	69721889	69721891	.	+	.	gene_id "ENSMUSG00000029208.17"; transcript_id "ENSMUST00000132169.8"; exon_number "21"; exon_id "chr5.2493";
chr5	HAVANA	UTR	69721889	69721990	.	+	.	gene_id "ENSMUSG00000029208.17"; transcript_id "ENSMUST00000132169.8"; exon_number "22"; exon_id "chr5.2494";
chr5	HAVANA	UTR	69722773	69722905	.	+	.	gene_id "ENSMUSG00000029208.17"; transcript_id "ENSMUST00000132169.8"; exon_number "23"; exon_id "ENSMUSE00001278282.2"; gene_type "protein_coding"; gene_name "Guf1"; transcript_type "nonsense_mediated_decay"; transcript_name "Guf1-205"; protein_id "ENSMUSP00000144290.2"; transcript_support_level "1"; mgi_id "MGI:2140726"; tag "retained_intron_CDS"; havana_gene "OTTMUSG00000027761.1"; havana_transcript "OTTMUST00000068709.1";
chr5	HAVANA	exon	69722773	69722905	.	+	.	gene_id "ENSMUSG00000029208.17"; transcript_id "ENSMUST00000132169.8"; exon_number "24"; exon_id "ENSMUSE00001278282.2"; gene_type "protein_coding"; gene_name "Guf1"; transcript_type "nonsense_mediated_decay"; transcript_name "Guf1-205"; protein_id "ENSMUSP00000144290.2"; transcript_support_level "1"; mgi_id "MGI:2140726"; tag "retained_intron_CDS"; havana_gene "OTTMUSG00000027761.1"; havana_transcript "OTTMUST00000068709.1";
chr5	HAVANA	UTR	69723704	69724212	.	+	.	gene_id "ENSMUSG00000029208.17"; transcript_id "ENSMUST00000132169.8"; exon_number "25"; exon_id "ENSMUSE00000777826.2"; gene_type "protein_coding"; gene_name "Guf1"; transcript_type "nonsense_mediated_decay"; transcript_name "Guf1-205"; protein_id "ENSMUSP00000144290.2"; transcript_support_level "1"; mgi_id "MGI:2140726"; tag "retained_intron_CDS"; havana_gene "OTTMUSG00000027761.1"; havana_transcript "OTTMUST00000068709.1";
chr5	HAVANA	exon	69723704	69724212	.	+	.	gene_id "ENSMUSG00000029208.17"; transcript_id "ENSMUST00000132169.8"; exon_number "26"; exon_id "ENSMUSE00000777826.2"; gene_type "protein_coding"; gene_name "Guf1"; transcript_type "nonsense_mediated_decay"; transcript_name "Guf1-205"; protein_id "ENSMUSP00000144290.2"; transcript_support_level "1"; mgi_id "MGI:2140726"; tag "retained_intron_CDS"; havana_gene "OTTMUSG00000027761.1"; havana_transcript "OTTMUST00000068709.1";
chr5	IsoQuant	transcript	69714261	69724212	.	+	.	gene_id "ENSMUSG00000029208.17"; transcript_id "transcript5031.chr5.nnic"; exons "11";
chr5	IsoQuant	exon	69714261	69714508	.	+	.	gene_id "ENSMUSG00000029208.17"; transcript_id "transcript5031.chr5.nnic"; exon_number "1"; exon_id "chr5.2489";
chr5	IsoQuant	exon	69715528	69715639	.	+	.	gene_id "ENSMUSG00000029208.17"; transcript_id "transcript5031.chr5.nnic"; exon_number "2"; exon_id "ENSMUSE00001247443.2";
chr5	IsoQuant	exon	69715785	69715933	.	+	.	gene_id "ENSMUSG00000029208.17"; transcript_id "transcript5031.chr5.nnic"; exon_number "3"; exon_id "ENSMUSE00001307499.2";
chr5	IsoQuant	exon	69716190	69716270	.	+	.	gene_id "ENSMUSG00000029208.17"; transcript_id "transcript5031.chr5.nnic"; exon_number "4"; exon_id "ENSMUSE00001309300.2";
chr5	IsoQuant	exon	69716893	69716970	.	+	.	gene_id "ENSMUSG00000029208.17"; transcript_id "transcript5031.chr5.nnic"; exon_number "5"; exon_id "ENSMUSE00001225651.2";
chr5	IsoQuant	exon	69717775	69717858	.	+	.	gene_id "ENSMUSG00000029208.17"; transcript_id "transcript5031.chr5.nnic"; exon_number "6"; exon_id "ENSMUSE00001206069.2";
chr5	IsoQuant	exon	69718478	69718542	.	+	.	gene_id "ENSMUSG00000029208.17"; transcript_id "transcript5031.chr5.nnic"; exon_number "7"; exon_id "ENSMUSE00001240940.2";
chr5	IsoQuant	exon	69719260	69719334	.	+	.	gene_id "ENSMUSG00000029208.17"; transcript_id "transcript5031.chr5.nnic"; exon_number "8"; exon_id "2496";
chr5	IsoQuant	exon	69721867	69721990	.	+	.	gene_id "ENSMUSG00000029208.17"; transcript_id "transcript5031.chr5.nnic"; exon_number "9"; exon_id "ENSMUSE00001302884.2";
chr5	IsoQuant	exon	69722773	69722905	.	+	.	gene_id "ENSMUSG00000029208.17"; transcript_id "transcript5031.chr5.nnic"; exon_number "10"; exon_id "ENSMUSE00001278282.2";
chr5	IsoQuant	exon	69723704	69724212	.	+	.	gene_id "ENSMUSG00000029208.17"; transcript_id "transcript5031.chr5.nnic"; exon_number "11"; exon_id "ENSMUSE00000777826.2";
chr5	HAVANA	transcript	69714331	69729074	.	+	.	gene_id "ENSMUSG00000029208.17"; transcript_id "ENSMUST00000031113.13"; exons "15"; gene_type "protein_coding"; gene_name "Guf1"; transcript_type "protein_coding"; transcript_name "Guf1-201"; protein_id "ENSMUSP00000031113.7"; transcript_support_level "1"; mgi_id "MGI:2140726"; tag "basic"; ccdsid "CCDS80296.1"; havana_gene "OTTMUSG00000027761.1"; havana_transcript "OTTMUST00000068711.1";
chr5	HAVANA	UTR	69714331	69714397	.	+	.	gene_id "ENSMUSG00000029208.17"; transcript_id "ENSMUST00000031113.13"; exon_number "1"; exon_id "2497";
chr5	HAVANA	exon	69714331	69714508	.	+	.	gene_id "ENSMUSG00000029208.17"; transcript_id "ENSMUST00000031113.13"; exon_number "2"; exon_id "ENSMUSE00000842892.2"; gene_type "protein_coding"; gene_name "Guf1"; transcript_type "protein_coding"; transcript_name "Guf1-201"; protein_id "ENSMUSP00000031113.7"; transcript_support_level "1"; mgi_id "MGI:2140726"; tag "basic"; ccdsid "CCDS80296.1"; havana_gene "OTTMUSG00000027761.1"; havana_transcript "OTTMUST00000068711.1";
chr5	HAVANA	start_codon	69714398	69714400	.	+	.	gene_id "ENSMUSG00000029208.17"; transcript_id "ENSMUST00000031113.13"; exon_number "3"; exon_id "chr5.2484";
chr5	HAVANA	CDS	69714398	69714508	.	+	.	gene_id "ENSMUSG00000029208.17"; transcript_id "ENSMUST00000031113.13"; exon_number "4"; exon_id "chr5.2485";
chr5	HAVANA	CDS	69715528	69715639	.	+	.	gene_id "ENSMUSG00000029208.17"; transcript_id "ENSMUST00000031113.13"; exon_number "5"; exon_id "ENSMUSE00001247443.2"; gene_type "protein_coding"; gene_name "Guf1"; transcript_type "protein_coding"; transcript_name "Guf1-201"; protein_id "ENSMUSP00000031113.7"; transcript_support_level "1"; mgi_id "MGI:2140726"; tag "basic"; ccdsid "CCDS80296.1"; havana_gene "OTTMUSG00000027761.1"; havana_transcript "OTTMUST00000068711.1";
chr5	HAVANA	exon	69715528	69715639	.	+	.	gene_id "ENSMUSG00000029208.17"; transcript_id "ENSMUST00000031113.13"; exon_number "6"; exon_id "ENSMUSE00001247443.2"; gene_type "protein_coding"; gene_name "Guf1"; transcript_type "protein_coding"; transcript_name "Guf1-201"; protein_id "ENSMUSP00000031113.7"; transcript_support_level "1"; mgi_id "MGI:2140726"; tag "basic"; ccdsid "CCDS80296.1"; havana_gene "OTTMUSG00000027761.1"; havana_transcript "OTTMUST00000068711.1";
chr5	HAVANA	CDS	69715785	69715933	.	+	.	gene_id "ENSMUSG00000029208.17"; transcript_id "ENSMUST00000031113.13"; exon_number "7"; exon_id "ENSMUSE00001307499.2"; gene_type "protein_coding"; gene_name "Guf1"; transcript_type "protein_coding"; transcript_name "Guf1-201"; protein_id "ENSMUSP00000031113.7"; transcript_support_level "1"; mgi_id "MGI:2140726"; tag "basic"; ccdsid "CCDS80296.1"; havana_gene "OTTMUSG00000027761.1"; havana_transcript "OTTMUST00000068711.1";
chr5	HAVANA	exon	69715785	69715933	.	+	.	gene_id "ENSMUSG00000029208.17"; transcript_id "ENSMUST00000031113.13"; exon_number "8"; exon_id "ENSMUSE00001307499.2"; gene_type "protein_coding"; gene_name "Guf1"; transcript_type "protein_coding"; transcript_name "Guf1-201"; protein_id "ENSMUSP00000031113.7"; transcript_support_level "1"; mgi_id "MGI:2140726"; tag "basic"; ccdsid "CCDS80296.1"; havana_gene "OTTMUSG00000027761.1"; havana_transcript "OTTMUST00000068711.1";
chr5	HAVANA	CDS	69716190	69716270	.	+	.	gene_id "ENSMUSG00000029208.17"; transcript_id "ENSMUST00000031113.13"; exon_number "9"; exon_id "ENSMUSE00001309300.2"; gene_type "protein_coding"; gene_name "Guf1"; transcript_type "protein_coding"; transcript_name "Guf1-201"; protein_id "ENSMUSP00000031113.7"; transcript_support_level "1"; mgi_id "MGI:2140726"; tag "basic"; ccdsid "CCDS80296.1"; havana_gene "OTTMUSG00000027761.1"; havana_transcript "OTTMUST00000068711.1";
chr5	HAVANA	exon	69716190	69716270	.	+	.	gene_id "ENSMUSG00000029208.17"; transcript_id "ENSMUST00000031113.13"; exon_number "10"; exon_id "ENSMUSE00001309300.2"; gene_type "protein_coding"; gene_name "Guf1"; transcript_type "protein_coding"; transcript_name "Guf1-201"; protein_id "ENSMUSP00000031113.7"; transcript_support_level "1"; mgi_id "MGI:2140726"; tag "basic"; ccdsid "CCDS80296.1"; havana_gene "OTTMUSG00000027761.1"; havana_transcript "OTTMUST00000068711.1";
chr5	HAVANA	CDS	69716893	69716970	.	+	.	gene_id "ENSMUSG00000029208.17"; transcript_id "ENSMUST00000031113.13"; exon_number "11"; exon_id "ENSMUSE00001225651.2"; gene_type "protein_coding"; gene_name "Guf1"; transcript_type "protein_coding"; transcript_name "Guf1-201"; protein_id "ENSMUSP00000031113.7"; transcript_support_level "1"; mgi_id "MGI:2140726"; tag "basic"; ccdsid "CCDS80296.1"; havana_gene "OTTMUSG00000027761.1"; havana_transcript "OTTMUST00000068711.1";
chr5	HAVANA	exon	69716893	69716970	.	+	.	gene_id "ENSMUSG00000029208.17"; transcript_id "ENSMUST00000031113.13"; exon_number "12"; exon_id "ENSMUSE00001225651.2"; gene_type "protein_coding"; gene_name "Guf1"; transcript_type "protein_coding"; transcript_name "Guf1-201"; protein_id "ENSMUSP00000031113.7"; transcript_support_level "1"; mgi_id "MGI:2140726"; tag "basic"; ccdsid "CCDS80296.1"; havana_gene "OTTMUSG00000027761.1"; havana_transcript "OTTMUST00000068711.1";
chr5	HAVANA	CDS	69717775	69717858	.	+	.	gene_id "ENSMUSG00000029208.17"; transcript_id "ENSMUST00000031113.13"; exon_number "13"; exon_id "ENSMUSE00001206069.2"; gene_type "protein_coding"; gene_name "Guf1"; transcript_type "protein_coding"; transcript_name "Guf1-201"; protein_id "ENSMUSP00000031113.7"; transcript_support_level "1"; mgi_id "MGI:2140726"; tag "basic"; ccdsid "CCDS80296.1"; havana_gene "OTTMUSG00000027761.1"; havana_transcript "OTTMUST00000068711.1";
chr5	HAVANA	exon	69717775	69717858	.	+	.	gene_id "ENSMUSG00000029208.17"; transcript_id "ENSMUST00000031113.13"; exon_number "14"; exon_id "ENSMUSE00001206069.2"; gene_type "protein_coding"; gene_name "Guf1"; transcript_type "protein_coding"; transcript_name "Guf1-201"; protein_id "ENSMUSP00000031113.7"; transcript_support_level "1"; mgi_id "MGI:2140726"; tag "basic"; ccdsid "CCDS80296.1"; havana_gene "OTTMUSG00000027761.1"; havana_transcript "OTTMUST00000068711.1";
chr5	HAVANA	CDS	69718478	69718542	.	+	.	gene_id "ENSMUSG00000029208.17"; transcript_id "ENSMUST00000031113.13"; exon_number "15"; exon_id "ENSMUSE00001240940.2"; gene_type "protein_coding"; gene_name "Guf1"; transcript_type "protein_coding"; transcript_name "Guf1-201"; protein_id "ENSMUSP00000031113.7"; transcript_support_level "1"; mgi_id "MGI:2140726"; tag "basic"; ccdsid "CCDS80296.1"; havana_gene "OTTMUSG00000027761.1"; havana_transcript "OTTMUST00000068711.1";
chr5	HAVANA	exon	69718478	69718542	.	+	.	gene_id "ENSMUSG00000029208.17"; transcript_id "ENSMUST00000031113.13"; exon_number "16"; exon_id "ENSMUSE00001240940.2"; gene_type "protein_coding"; gene_name "Guf1"; transcript_type "protein_coding"; transcript_name "Guf1-201"; protein_id "ENSMUSP00000031113.7"; transcript_support_level "1"; mgi_id "MGI:2140726"; tag "basic"; ccdsid "CCDS80296.1"; havana_gene "OTTMUSG00000027761.1"; havana_transcript "OTTMUST00000068711.1";
chr5	HAVANA	CDS	69718997	69719200	.	+	.	gene_id "ENSMUSG00000029208.17"; transcript_id "ENSMUST00000031113.13"; exon_number "17"; exon_id "ENSMUSE00001293377.2"; gene_type "protein_coding"; gene_name "Guf1"; transcript_type "protein_coding"; transcript_name "Guf1-201"; protein_id "ENSMUSP00000031113.7"; transcript_support_level "1"; mgi_id "MGI:2140726"; tag "basic"; ccdsid "CCDS80296.1"; havana_gene "OTTMUSG00000027761.1"; havana_transcript "OTTMUST00000068711.1";
chr5	HAVANA	exon	69718997	69719200	.	+	.	gene_id "ENSMUSG00000029208.17"; transcript_id "ENSMUST00000031113.13"; exon_number "18"; exon_id "ENSMUSE00001293377.2"; gene_type "protein_coding"; gene_name "Guf1"; transcript_type "protein_coding"; transcript_name "Guf1-201"; protein_id "ENSMUSP00000031113.7"; transcript_support_level "1"; mgi_id "MGI:2140726"; tag "basic"; ccdsid "CCDS80296.1"; havana_gene "OTTMUSG00000027761.1"; havana_transcript "OTTMUST00000068711.1";
chr5	HAVANA	CDS	69722773	69722905	.	+	.	gene_id "ENSMUSG00000029208.17"; transcript_id "ENSMUST00000031113.13"; exon_number "19"; exon_id "ENSMUSE00001278282.2"; gene_type "protein_coding"; gene_name "Guf1"; transcript_type "protein_coding"; transcript_name "Guf1-201"; protein_id "ENSMUSP00000031113.7"; transcript_support_level "1"; mgi_id "MGI:2140726"; tag "basic"; ccdsid "CCDS80296.1"; havana_gene "OTTMUSG00000027761.1"; havana_transcript "OTTMUST00000068711.1";
chr5	HAVANA	exon	69722773	69722905	.	+	.	gene_id "ENSMUSG00000029208.17"; transcript_id "ENSMUST00000031113.13"; exon_number "20"; exon_id "ENSMUSE00001278282.2"; gene_type "protein_coding"; gene_name "Guf1"; transcript_type "protein_coding"; transcript_name "Guf1-201"; protein_id "ENSMUSP00000031113.7"; transcript_support_level "1"; mgi_id "MGI:2140726"; tag "basic"; ccdsid "CCDS80296.1"; havana_gene "OTTMUSG00000027761.1"; havana_transcript "OTTMUST00000068711.1";
chr5	HAVANA	CDS	69723704	69723847	.	+	.	gene_id "ENSMUSG00000029208.17"; transcript_id "ENSMUST00000031113.13"; exon_number "21"; exon_id "ENSMUSE00001215311.2"; gene_type "protein_coding"; gene_name "Guf1"; transcript_type "protein_coding"; transcript_name "Guf1-201"; protein_id "ENSMUSP00000031113.7"; transcript_support_level "1"; mgi_id "MGI:2140726"; tag "basic"; ccdsid "CCDS80296.1"; havana_gene "OTTMUSG00000027761.1"; havana_transcript "OTTMUST00000068711.1";
chr5	HAVANA	exon	69723704	69723847	.	+	.	gene_id "ENSMUSG00000029208.17"; transcript_id "ENSMUST00000031113.13"; exon_number "22"; exon_id "ENSMUSE00001215311.2"; gene_type "protein_coding"; gene_name "Guf1"; transcript_type "protein_coding"; transcript_name "Guf1-201"; protein_id "ENSMUSP00000031113.7"; transcript_support_level "1"; mgi_id "MGI:2140726"; tag "basic"; ccdsid "CCDS80296.1"; havana_gene "OTTMUSG00000027761.1"; havana_transcript "OTTMUST00000068711.1";
chr5	HAVANA	CDS	69724471	69724604	.	+	.	gene_id "ENSMUSG00000029208.17"; transcript_id "ENSMUST00000031113.13"; exon_number "23"; exon_id "ENSMUSE00001222876.2"; gene_type "protein_coding"; gene_name "Guf1"; transcript_type "protein_coding"; transcript_name "Guf1-201"; protein_id "ENSMUSP00000031113.7"; transcript_support_level "1"; mgi_id "MGI:2140726"; tag "basic"; ccdsid "CCDS80296.1"; havana_gene "OTTMUSG00000027761.1"; havana_transcript "OTTMUST00000068711.1";
chr5	HAVANA	exon	69724471	69724604	.	+	.	gene_id "ENSMUSG00000029208.17"; transcript_id "ENSMUST00000031113.13"; exon_number "24"; exon_id "ENSMUSE00001222876.2"; gene_type "protein_coding"; gene_name "Guf1"; transcript_type "protein_coding"; transcript_name "Guf1-201"; protein_id "ENSMUSP00000031113.7"; transcript_support_level "1"; mgi_id "MGI:2140726"; tag "basic"; ccdsid "CCDS80296.1"; havana_gene "OTTMUSG00000027761.1"; havana_transcript "OTTMUST00000068711.1";
chr5	HAVANA	CDS	69725739	69725840	.	+	.	gene_id "ENSMUSG00000029208.17"; transcript_id "ENSMUST00000031113.13"; exon_number "25"; exon_id "ENSMUSE00000186914.2"; gene_type "protein_coding"; gene_name "Guf1"; transcript_type "protein_coding"; transcript_name "Guf1-201"; protein_id "ENSMUSP00000031113.7"; transcript_support_level "1"; mgi_id "MGI:2140726"; tag "basic"; ccdsid "CCDS80296.1"; havana_gene "OTTMUSG00000027761.1"; havana_transcript "OTTMUST00000068711.1";
chr5	HAVANA	exon	69725739	69725840	.	+	.	gene_id "ENSMUSG00000029208.17"; transcript_id "ENSMUST00000031113.13"; exon_number "26"; exon_id "ENSMUSE00000186914.2"; gene_type "protein_coding"; gene_name "Guf1"; transcript_type "protein_coding"; transcript_name "Guf1-201"; protein_id "ENSMUSP00000031113.7"; transcript_support_level "1"; mgi_id "MGI:2140726"; tag "basic"; ccdsid "CCDS80296.1"; havana_gene "OTTMUSG00000027761.1"; havana_transcript "OTTMUST00000068711.1";
chr5	HAVANA	CDS	69726572	69726691	.	+	.	gene_id "ENSMUSG00000029208.17"; transcript_id "ENSMUST00000031113.13"; exon_number "27"; exon_id "ENSMUSE00001305754.2"; gene_type "protein_coding"; gene_name "Guf1"; transcript_type "protein_coding"; transcript_name "Guf1-201"; protein_id "ENSMUSP00000031113.7"; transcript_support_level "1"; mgi_id "MGI:2140726"; tag "basic"; ccdsid "CCDS80296.1"; havana_gene "OTTMUSG00000027761.1"; havana_transcript "OTTMUST00000068711.1";
chr5	HAVANA	exon	69726572	69726691	.	+	.	gene_id "ENSMUSG00000029208.17"; transcript_id "ENSMUST00000031113.13"; exon_number "28"; exon_id "ENSMUSE00001305754.2"; gene_type "protein_coding"; gene_name "Guf1"; transcript_type "protein_coding"; transcript_name "Guf1-201"; protein_id "ENSMUSP00000031113.7"; transcript_support_level "1"; mgi_id "MGI:2140726"; tag "basic"; ccdsid "CCDS80296.1"; havana_gene "OTTMUSG00000027761.1"; havana_transcript "OTTMUST00000068711.1";
chr5	HAVANA	CDS	69728104	69728140	.	+	.	gene_id "ENSMUSG00000029208.17"; transcript_id "ENSMUST00000031113.13"; exon_number "29"; exon_id "ENSMUSE00001234108.2"; gene_type "protein_coding"; gene_name "Guf1"; transcript_type "protein_coding"; transcript_name "Guf1-201"; protein_id "ENSMUSP00000031113.7"; transcript_support_level "1"; mgi_id "MGI:2140726"; tag "basic"; ccdsid "CCDS80296.1"; havana_gene "OTTMUSG00000027761.1"; havana_transcript "OTTMUST00000068711.1";
chr5	HAVANA	exon	69728104	69728140	.	+	.	gene_id "ENSMUSG00000029208.17"; transcript_id "ENSMUST00000031113.13"; exon_number "30"; exon_id "ENSMUSE00001234108.2"; gene_type "protein_coding"; gene_name "Guf1"; transcript_type "protein_coding"; transcript_name "Guf1-201"; protein_id "ENSMUSP00000031113.7"; transcript_support_level "1"; mgi_id "MGI:2140726"; tag "basic"; ccdsid "CCDS80296.1"; havana_gene "OTTMUSG00000027761.1"; havana_transcript "OTTMUST00000068711.1";
chr5	HAVANA	CDS	69728927	69729061	.	+	.	gene_id "ENSMUSG00000029208.17"; transcript_id "ENSMUST00000031113.13"; exon_number "31"; exon_id "chr5.2486";
chr5	HAVANA	exon	69728927	69729074	.	+	.	gene_id "ENSMUSG00000029208.17"; transcript_id "ENSMUST00000031113.13"; exon_number "32"; exon_id "ENSMUSE00000753551.2"; gene_type "protein_coding"; gene_name "Guf1"; transcript_type "protein_coding"; transcript_name "Guf1-201"; protein_id "ENSMUSP00000031113.7"; transcript_support_level "1"; mgi_id "MGI:2140726"; tag "basic"; ccdsid "CCDS80296.1"; havana_gene "OTTMUSG00000027761.1"; havana_transcript "OTTMUST00000068711.1";
chr5	HAVANA	stop_codon	69729062	69729064	.	+	.	gene_id "ENSMUSG00000029208.17"; transcript_id "ENSMUST00000031113.13"; exon_number "33"; exon_id "chr5.2487";
chr5	HAVANA	UTR	69729062	69729074	.	+	.	gene_id "ENSMUSG00000029208.17"; transcript_id "ENSMUST00000031113.13"; exon_number "34"; exon_id "2498";
chr5	HAVANA	gene	69730451	69749683	.	-	.	gene_id "ENSMUSG00000029209.16"; transcripts "3"; gene_type "protein_coding"; gene_name "Gnpda2"; mgi_id "MGI:1915230"; havana_gene "OTTMUSG00000027748.1";
chr5	HAVANA	transcript	69732344	69749683	.	-	.	gene_id "ENSMUSG00000029209.16"; transcript_id "ENSMUST00000031117.13"; exons "7"; gene_type "protein_coding"; gene_name "Gnpda2"; transcript_type "protein_coding"; transcript_name "Gnpda2-201"; protein_id "ENSMUSP00000031117.7"; transcript_support_level "1"; mgi_id "MGI:1915230"; tag "basic"; ccdsid "CCDS19324.1"; havana_gene "OTTMUSG00000027748.1"; havana_transcript "OTTMUST00000068661.1";
chr5	HAVANA	exon	69749551	69749683	.	-	.	gene_id "ENSMUSG00000029209.16"; transcript_id "ENSMUST00000031117.13"; exon_number "1"; exon_id "ENSMUSE00000844539.3"; gene_type "protein_coding"; gene_name "Gnpda2"; transcript_type "protein_coding"; transcript_name "Gnpda2-201"; protein_id "ENSMUSP00000031117.7"; transcript_support_level "1"; mgi_id "MGI:1915230"; tag "basic"; ccdsid "CCDS19324.1"; havana_gene "OTTMUSG00000027748.1"; havana_transcript "OTTMUST00000068661.1";
chr5	HAVANA	UTR	69749551	69749683	.	-	.	gene_id "ENSMUSG00000029209.16"; transcript_id "ENSMUST00000031117.13"; exon_number "2"; exon_id "ENSMUSE00000844539.3"; gene_type "protein_coding"; gene_name "Gnpda2"; transcript_type "protein_coding"; transcript_name "Gnpda2-201"; protein_id "ENSMUSP00000031117.7"; transcript_support_level "1"; mgi_id "MGI:1915230"; tag "basic"; ccdsid "CCDS19324.1"; havana_gene "OTTMUSG00000027748.1"; havana_transcript "OTTMUST00000068661.1";
chr5	HAVANA	UTR	69747128	69747166	.	-	.	gene_id "ENSMUSG00000029209.16"; transcript_id "ENSMUST00000031117.13"; exon_number "3"; exon_id "2499";
chr5	HAVANA	start_codon	69747125	69747127	.	-	.	gene_id "ENSMUSG00000029209.16"; transcript_id "ENSMUST00000031117.13"; exon_number "4"; exon_id "2500";
chr5	HAVANA	exon	69747004	69747166	.	-	.	gene_id "ENSMUSG00000029209.16"; transcript_id "ENSMUST00000031117.13"; exon_number "5"; exon_id "ENSMUSE00001250654.2"; gene_type "protein_coding"; gene_name "Gnpda2"; transcript_type "protein_coding"; transcript_name "Gnpda2-201"; protein_id "ENSMUSP00000031117.7"; transcript_support_level "1"; mgi_id "MGI:1915230"; tag "basic"; ccdsid "CCDS19324.1"; havana_gene "OTTMUSG00000027748.1"; havana_transcript "OTTMUST00000068661.1";
chr5	HAVANA	CDS	69747004	69747127	.	-	.	gene_id "ENSMUSG00000029209.16"; transcript_id "ENSMUST00000031117.13"; exon_number "6"; exon_id "2501";
chr5	HAVANA	exon	69743808	69743909	.	-	.	gene_id "ENSMUSG00000029209.16"; transcript_id "ENSMUST00000031117.13"; exon_number "7"; exon_id "ENSMUSE00001204615.2"; gene_type "protein_coding"; gene_name "Gnpda2"; transcript_type "protein_coding"; transcript_name "Gnpda2-201"; protein_id "ENSMUSP00000031117.7"; transcript_support_level "1"; mgi_id "MGI:1915230"; tag "basic"; ccdsid "CCDS19324.1"; havana_gene "OTTMUSG00000027748.1"; havana_transcript "OTTMUST00000068661.1";
chr5	HAVANA	CDS	69743808	69743909	.	-	.	gene_id "ENSMUSG00000029209.16"; transcript_id "ENSMUST00000031117.13"; exon_number "8"; exon_id "ENSMUSE00001204615.2"; gene_type "protein_coding"; gene_name "Gnpda2"; transcript_type "protein_coding"; transcript_name "Gnpda2-201"; protein_id "ENSMUSP00000031117.7"; transcript_support_level "1"; mgi_id "MGI:1915230"; tag "basic"; ccdsid "CCDS19324.1"; havana_gene "OTTMUSG00000027748.1"; havana_transcript "OTTMUST00000068661.1";
chr5	HAVANA	exon	69742317	69742499	.	-	.	gene_id "ENSMUSG00000029209.16"; transcript_id "ENSMUST00000031117.13"; exon_number "9"; exon_id "ENSMUSE00001239384.2"; gene_type "protein_coding"; gene_name "Gnpda2"; transcript_type "protein_coding"; transcript_name "Gnpda2-201"; protein_id "ENSMUSP00000031117.7"; transcript_support_level "1"; mgi_id "MGI:1915230"; tag "basic"; ccdsid "CCDS19324.1"; havana_gene "OTTMUSG00000027748.1"; havana_transcript "OTTMUST00000068661.1";
chr5	HAVANA	CDS	69742317	69742499	.	-	.	gene_id "ENSMUSG00000029209.16"; transcript_id "ENSMUST00000031117.13"; exon_number "10"; exon_id "ENSMUSE00001239384.2"; gene_type "protein_coding"; gene_name "Gnpda2"; transcript_type "protein_coding"; transcript_name "Gnpda2-201"; protein_id "ENSMUSP00000031117.7"; transcript_support_level "1"; mgi_id "MGI:1915230"; tag "basic"; ccdsid "CCDS19324.1"; havana_gene "OTTMUSG00000027748.1"; havana_transcript "OTTMUST00000068661.1";
chr5	HAVANA	exon	69736851	69737035	.	-	.	gene_id "ENSMUSG00000029209.16"; transcript_id "ENSMUST00000031117.13"; exon_number "11"; exon_id "ENSMUSE00000505341.2"; gene_type "protein_coding"; gene_name "Gnpda2"; transcript_type "protein_coding"; transcript_name "Gnpda2-201"; protein_id "ENSMUSP00000031117.7"; transcript_support_level "1"; mgi_id "MGI:1915230"; tag "basic"; ccdsid "CCDS19324.1"; havana_gene "OTTMUSG00000027748.1"; havana_transcript "OTTMUST00000068661.1";
chr5	HAVANA	CDS	69736851	69737035	.	-	.	gene_id "ENSMUSG00000029209.16"; transcript_id "ENSMUST00000031117.13"; exon_number "12"; exon_id "ENSMUSE00000505341.2"; gene_type "protein_coding"; gene_name "Gnpda2"; transcript_type "protein_coding"; transcript_name "Gnpda2-201"; protein_id "ENSMUSP00000031117.7"; transcript_support_level "1"; mgi_id "MGI:1915230"; tag "basic"; ccdsid "CCDS19324.1"; havana_gene "OTTMUSG00000027748.1"; havana_transcript "OTTMUST00000068661.1";
chr5	HAVANA	exon	69735321	69735495	.	-	.	gene_id "ENSMUSG00000029209.16"; transcript_id "ENSMUST00000031117.13"; exon_number "13"; exon_id "ENSMUSE00001291241.2"; gene_type "protein_coding"; gene_name "Gnpda2"; transcript_type "protein_coding"; transcript_name "Gnpda2-201"; protein_id "ENSMUSP00000031117.7"; transcript_support_level "1"; mgi_id "MGI:1915230"; tag "basic"; ccdsid "CCDS19324.1"; havana_gene "OTTMUSG00000027748.1"; havana_transcript "OTTMUST00000068661.1";
chr5	HAVANA	CDS	69735321	69735495	.	-	.	gene_id "ENSMUSG00000029209.16"; transcript_id "ENSMUST00000031117.13"; exon_number "14"; exon_id "ENSMUSE00001291241.2"; gene_type "protein_coding"; gene_name "Gnpda2"; transcript_type "protein_coding"; transcript_name "Gnpda2-201"; protein_id "ENSMUSP00000031117.7"; transcript_support_level "1"; mgi_id "MGI:1915230"; tag "basic"; ccdsid "CCDS19324.1"; havana_gene "OTTMUSG00000027748.1"; havana_transcript "OTTMUST00000068661.1";
chr5	HAVANA	CDS	69733238	69733296	.	-	.	gene_id "ENSMUSG00000029209.16"; transcript_id "ENSMUST00000031117.13"; exon_number "15"; exon_id "2502";
chr5	HAVANA	stop_codon	69733235	69733237	.	-	.	gene_id "ENSMUSG00000029209.16"; transcript_id "ENSMUST00000031117.13"; exon_number "16"; exon_id "2503";
chr5	HAVANA	exon	69732344	69733296	.	-	.	gene_id "ENSMUSG00000029209.16"; transcript_id "ENSMUST00000031117.13"; exon_number "17"; exon_id "ENSMUSE00000504387.6"; gene_type "protein_coding"; gene_name "Gnpda2"; transcript_type "protein_coding"; transcript_name "Gnpda2-201"; protein_id "ENSMUSP00000031117.7"; transcript_support_level "1"; mgi_id "MGI:1915230"; tag "basic"; ccdsid "CCDS19324.1"; havana_gene "OTTMUSG00000027748.1"; havana_transcript "OTTMUST00000068661.1";
chr5	HAVANA	UTR	69732344	69733237	.	-	.	gene_id "ENSMUSG00000029209.16"; transcript_id "ENSMUST00000031117.13"; exon_number "18"; exon_id "2504";
chr5	HAVANA	transcript	69734085	69749636	.	-	.	gene_id "ENSMUSG00000029209.16"; transcript_id "ENSMUST00000120789.8"; exons "7"; gene_type "protein_coding"; gene_name "Gnpda2"; transcript_type "protein_coding"; transcript_name "Gnpda2-202"; protein_id "ENSMUSP00000112484.2"; transcript_support_level "1"; mgi_id "MGI:1915230"; tag "basic"; havana_gene "OTTMUSG00000027748.1"; havana_transcript "OTTMUST00000068662.1";
chr5	HAVANA	exon	69749551	69749636	.	-	.	gene_id "ENSMUSG00000029209.16"; transcript_id "ENSMUST00000120789.8"; exon_number "1"; exon_id "ENSMUSE00000711749.2"; gene_type "protein_coding"; gene_name "Gnpda2"; transcript_type "protein_coding"; transcript_name "Gnpda2-202"; protein_id "ENSMUSP00000112484.2"; transcript_support_level "1"; mgi_id "MGI:1915230"; tag "basic"; havana_gene "OTTMUSG00000027748.1"; havana_transcript "OTTMUST00000068662.1";
chr5	HAVANA	UTR	69749551	69749636	.	-	.	gene_id "ENSMUSG00000029209.16"; transcript_id "ENSMUST00000120789.8"; exon_number "2"; exon_id "ENSMUSE00000711749.2"; gene_type "protein_coding"; gene_name "Gnpda2"; transcript_type "protein_coding"; transcript_name "Gnpda2-202"; protein_id "ENSMUSP00000112484.2"; transcript_support_level "1"; mgi_id "MGI:1915230"; tag "basic"; havana_gene "OTTMUSG00000027748.1"; havana_transcript "OTTMUST00000068662.1";
chr5	HAVANA	UTR	69747128	69747166	.	-	.	gene_id "ENSMUSG00000029209.16"; transcript_id "ENSMUST00000120789.8"; exon_number "3"; exon_id "chr5.2499";
chr5	HAVANA	start_codon	69747125	69747127	.	-	.	gene_id "ENSMUSG00000029209.16"; transcript_id "ENSMUST00000120789.8"; exon_number "4"; exon_id "chr5.2500";
chr5	HAVANA	exon	69747004	69747166	.	-	.	gene_id "ENSMUSG00000029209.16"; transcript_id "ENSMUST00000120789.8"; exon_number "5"; exon_id "ENSMUSE00001250654.2"; gene_type "protein_coding"; gene_name "Gnpda2"; transcript_type "protein_coding"; transcript_name "Gnpda2-202"; protein_id "ENSMUSP00000112484.2"; transcript_support_level "1"; mgi_id "MGI:1915230"; tag "basic"; havana_gene "OTTMUSG00000027748.1"; havana_transcript "OTTMUST00000068662.1";
chr5	HAVANA	CDS	69747004	69747127	.	-	.	gene_id "ENSMUSG00000029209.16"; transcript_id "ENSMUST00000120789.8"; exon_number "6"; exon_id "chr5.2501";
chr5	HAVANA	exon	69743808	69743909	.	-	.	gene_id "ENSMUSG00000029209.16"; transcript_id "ENSMUST00000120789.8"; exon_number "7"; exon_id "ENSMUSE00001204615.2"; gene_type "protein_coding"; gene_name "Gnpda2"; transcript_type "protein_coding"; transcript_name "Gnpda2-202"; protein_id "ENSMUSP00000112484.2"; transcript_support_level "1"; mgi_id "MGI:1915230"; tag "basic"; havana_gene "OTTMUSG00000027748.1"; havana_transcript "OTTMUST00000068662.1";
chr5	HAVANA	CDS	69743808	69743909	.	-	.	gene_id "ENSMUSG00000029209.16"; transcript_id "ENSMUST00000120789.8"; exon_number "8"; exon_id "ENSMUSE00001204615.2"; gene_type "protein_coding"; gene_name "Gnpda2"; transcript_type "protein_coding"; transcript_name "Gnpda2-202"; protein_id "ENSMUSP00000112484.2"; transcript_support_level "1"; mgi_id "MGI:1915230"; tag "basic"; havana_gene "OTTMUSG00000027748.1"; havana_transcript "OTTMUST00000068662.1";
chr5	HAVANA	exon	69742317	69742499	.	-	.	gene_id "ENSMUSG00000029209.16"; transcript_id "ENSMUST00000120789.8"; exon_number "9"; exon_id "ENSMUSE00001239384.2"; gene_type "protein_coding"; gene_name "Gnpda2"; transcript_type "protein_coding"; transcript_name "Gnpda2-202"; protein_id "ENSMUSP00000112484.2"; transcript_support_level "1"; mgi_id "MGI:1915230"; tag "basic"; havana_gene "OTTMUSG00000027748.1"; havana_transcript "OTTMUST00000068662.1";
chr5	HAVANA	CDS	69742317	69742499	.	-	.	gene_id "ENSMUSG00000029209.16"; transcript_id "ENSMUST00000120789.8"; exon_number "10"; exon_id "ENSMUSE00001239384.2"; gene_type "protein_coding"; gene_name "Gnpda2"; transcript_type "protein_coding"; transcript_name "Gnpda2-202"; protein_id "ENSMUSP00000112484.2"; transcript_support_level "1"; mgi_id "MGI:1915230"; tag "basic"; havana_gene "OTTMUSG00000027748.1"; havana_transcript "OTTMUST00000068662.1";
chr5	HAVANA	exon	69736851	69737035	.	-	.	gene_id "ENSMUSG00000029209.16"; transcript_id "ENSMUST00000120789.8"; exon_number "11"; exon_id "ENSMUSE00000505341.2"; gene_type "protein_coding"; gene_name "Gnpda2"; transcript_type "protein_coding"; transcript_name "Gnpda2-202"; protein_id "ENSMUSP00000112484.2"; transcript_support_level "1"; mgi_id "MGI:1915230"; tag "basic"; havana_gene "OTTMUSG00000027748.1"; havana_transcript "OTTMUST00000068662.1";
chr5	HAVANA	CDS	69736851	69737035	.	-	.	gene_id "ENSMUSG00000029209.16"; transcript_id "ENSMUST00000120789.8"; exon_number "12"; exon_id "ENSMUSE00000505341.2"; gene_type "protein_coding"; gene_name "Gnpda2"; transcript_type "protein_coding"; transcript_name "Gnpda2-202"; protein_id "ENSMUSP00000112484.2"; transcript_support_level "1"; mgi_id "MGI:1915230"; tag "basic"; havana_gene "OTTMUSG00000027748.1"; havana_transcript "OTTMUST00000068662.1";
chr5	HAVANA	exon	69735321	69735495	.	-	.	gene_id "ENSMUSG00000029209.16"; transcript_id "ENSMUST00000120789.8"; exon_number "13"; exon_id "ENSMUSE00001291241.2"; gene_type "protein_coding"; gene_name "Gnpda2"; transcript_type "protein_coding"; transcript_name "Gnpda2-202"; protein_id "ENSMUSP00000112484.2"; transcript_support_level "1"; mgi_id "MGI:1915230"; tag "basic"; havana_gene "OTTMUSG00000027748.1"; havana_transcript "OTTMUST00000068662.1";
chr5	HAVANA	CDS	69735321	69735495	.	-	.	gene_id "ENSMUSG00000029209.16"; transcript_id "ENSMUST00000120789.8"; exon_number "14"; exon_id "ENSMUSE00001291241.2"; gene_type "protein_coding"; gene_name "Gnpda2"; transcript_type "protein_coding"; transcript_name "Gnpda2-202"; protein_id "ENSMUSP00000112484.2"; transcript_support_level "1"; mgi_id "MGI:1915230"; tag "basic"; havana_gene "OTTMUSG00000027748.1"; havana_transcript "OTTMUST00000068662.1";
chr5	HAVANA	CDS	69734744	69734784	.	-	.	gene_id "ENSMUSG00000029209.16"; transcript_id "ENSMUST00000120789.8"; exon_number "15"; exon_id "2505";
chr5	HAVANA	stop_codon	69734741	69734743	.	-	.	gene_id "ENSMUSG00000029209.16"; transcript_id "ENSMUST00000120789.8"; exon_number "16"; exon_id "2506";
chr5	HAVANA	exon	69734085	69734784	.	-	.	gene_id "ENSMUSG00000029209.16"; transcript_id "ENSMUST00000120789.8"; exon_number "17"; exon_id "ENSMUSE00000712347.2"; gene_type "protein_coding"; gene_name "Gnpda2"; transcript_type "protein_coding"; transcript_name "Gnpda2-202"; protein_id "ENSMUSP00000112484.2"; transcript_support_level "1"; mgi_id "MGI:1915230"; tag "basic"; havana_gene "OTTMUSG00000027748.1"; havana_transcript "OTTMUST00000068662.1";
chr5	HAVANA	UTR	69734085	69734743	.	-	.	gene_id "ENSMUSG00000029209.16"; transcript_id "ENSMUST00000120789.8"; exon_number "18"; exon_id "2507";
chr5	HAVANA	transcript	69733155	69749617	.	-	.	gene_id "ENSMUSG00000029209.16"; transcript_id "ENSMUST00000173927.8"; exons "7"; gene_type "protein_coding"; gene_name "Gnpda2"; transcript_type "protein_coding"; transcript_name "Gnpda2-207"; protein_id "ENSMUSP00000133490.2"; transcript_support_level "5"; mgi_id "MGI:1915230"; tag "basic"; ccdsid "CCDS84888.1"; havana_gene "OTTMUSG00000027748.1"; havana_transcript "OTTMUST00000096266.1";
chr5	HAVANA	exon	69749551	69749617	.	-	.	gene_id "ENSMUSG00000029209.16"; transcript_id "ENSMUST00000173927.8"; exon_number "1"; exon_id "ENSMUSE00000929548.2"; gene_type "protein_coding"; gene_name "Gnpda2"; transcript_type "protein_coding"; transcript_name "Gnpda2-207"; protein_id "ENSMUSP00000133490.2"; transcript_support_level "5"; mgi_id "MGI:1915230"; tag "basic"; ccdsid "CCDS84888.1"; havana_gene "OTTMUSG00000027748.1"; havana_transcript "OTTMUST00000096266.1";
chr5	HAVANA	UTR	69749551	69749617	.	-	.	gene_id "ENSMUSG00000029209.16"; transcript_id "ENSMUST00000173927.8"; exon_number "2"; exon_id "ENSMUSE00000929548.2"; gene_type "protein_coding"; gene_name "Gnpda2"; transcript_type "protein_coding"; transcript_name "Gnpda2-207"; protein_id "ENSMUSP00000133490.2"; transcript_support_level "5"; mgi_id "MGI:1915230"; tag "basic"; ccdsid "CCDS84888.1"; havana_gene "OTTMUSG00000027748.1"; havana_transcript "OTTMUST00000096266.1";
chr5	HAVANA	UTR	69747128	69747166	.	-	.	gene_id "ENSMUSG00000029209.16"; transcript_id "ENSMUST00000173927.8"; exon_number "3"; exon_id "chr5.2499";
chr5	HAVANA	start_codon	69747125	69747127	.	-	.	gene_id "ENSMUSG00000029209.16"; transcript_id "ENSMUST00000173927.8"; exon_number "4"; exon_id "chr5.2500";
chr5	HAVANA	exon	69747004	69747166	.	-	.	gene_id "ENSMUSG00000029209.16"; transcript_id "ENSMUST00000173927.8"; exon_number "5"; exon_id "ENSMUSE00001250654.2"; gene_type "protein_coding"; gene_name "Gnpda2"; transcript_type "protein_coding"; transcript_name "Gnpda2-207"; protein_id "ENSMUSP00000133490.2"; transcript_support_level "5"; mgi_id "MGI:1915230"; tag "basic"; ccdsid "CCDS84888.1"; havana_gene "OTTMUSG00000027748.1"; havana_transcript "OTTMUST00000096266.1";
chr5	HAVANA	CDS	69747004	69747127	.	-	.	gene_id "ENSMUSG00000029209.16"; transcript_id "ENSMUST00000173927.8"; exon_number "6"; exon_id "chr5.2501";
chr5	HAVANA	exon	69743808	69743909	.	-	.	gene_id "ENSMUSG00000029209.16"; transcript_id "ENSMUST00000173927.8"; exon_number "7"; exon_id "ENSMUSE00001204615.2"; gene_type "protein_coding"; gene_name "Gnpda2"; transcript_type "protein_coding"; transcript_name "Gnpda2-207"; protein_id "ENSMUSP00000133490.2"; transcript_support_level "5"; mgi_id "MGI:1915230"; tag "basic"; ccdsid "CCDS84888.1"; havana_gene "OTTMUSG00000027748.1"; havana_transcript "OTTMUST00000096266.1";
chr5	HAVANA	CDS	69743808	69743909	.	-	.	gene_id "ENSMUSG00000029209.16"; transcript_id "ENSMUST00000173927.8"; exon_number "8"; exon_id "ENSMUSE00001204615.2"; gene_type "protein_coding"; gene_name "Gnpda2"; transcript_type "protein_coding"; transcript_name "Gnpda2-207"; protein_id "ENSMUSP00000133490.2"; transcript_support_level "5"; mgi_id "MGI:1915230"; tag "basic"; ccdsid "CCDS84888.1"; havana_gene "OTTMUSG00000027748.1"; havana_transcript "OTTMUST00000096266.1";
chr5	HAVANA	exon	69742317	69742499	.	-	.	gene_id "ENSMUSG00000029209.16"; transcript_id "ENSMUST00000173927.8"; exon_number "9"; exon_id "ENSMUSE00001239384.2"; gene_type "protein_coding"; gene_name "Gnpda2"; transcript_type "protein_coding"; transcript_name "Gnpda2-207"; protein_id "ENSMUSP00000133490.2"; transcript_support_level "5"; mgi_id "MGI:1915230"; tag "basic"; ccdsid "CCDS84888.1"; havana_gene "OTTMUSG00000027748.1"; havana_transcript "OTTMUST00000096266.1";
chr5	HAVANA	CDS	69742317	69742499	.	-	.	gene_id "ENSMUSG00000029209.16"; transcript_id "ENSMUST00000173927.8"; exon_number "10"; exon_id "ENSMUSE00001239384.2"; gene_type "protein_coding"; gene_name "Gnpda2"; transcript_type "protein_coding"; transcript_name "Gnpda2-207"; protein_id "ENSMUSP00000133490.2"; transcript_support_level "5"; mgi_id "MGI:1915230"; tag "basic"; ccdsid "CCDS84888.1"; havana_gene "OTTMUSG00000027748.1"; havana_transcript "OTTMUST00000096266.1";
chr5	HAVANA	exon	69736851	69737029	.	-	.	gene_id "ENSMUSG00000029209.16"; transcript_id "ENSMUST00000173927.8"; exon_number "11"; exon_id "ENSMUSE00001309921.2"; gene_type "protein_coding"; gene_name "Gnpda2"; transcript_type "protein_coding"; transcript_name "Gnpda2-207"; protein_id "ENSMUSP00000133490.2"; transcript_support_level "5"; mgi_id "MGI:1915230"; tag "basic"; ccdsid "CCDS84888.1"; havana_gene "OTTMUSG00000027748.1"; havana_transcript "OTTMUST00000096266.1";
chr5	HAVANA	CDS	69736851	69737029	.	-	.	gene_id "ENSMUSG00000029209.16"; transcript_id "ENSMUST00000173927.8"; exon_number "12"; exon_id "ENSMUSE00001309921.2"; gene_type "protein_coding"; gene_name "Gnpda2"; transcript_type "protein_coding"; transcript_name "Gnpda2-207"; protein_id "ENSMUSP00000133490.2"; transcript_support_level "5"; mgi_id "MGI:1915230"; tag "basic"; ccdsid "CCDS84888.1"; havana_gene "OTTMUSG00000027748.1"; havana_transcript "OTTMUST00000096266.1";
chr5	HAVANA	exon	69735321	69735495	.	-	.	gene_id "ENSMUSG00000029209.16"; transcript_id "ENSMUST00000173927.8"; exon_number "13"; exon_id "ENSMUSE00001291241.2"; gene_type "protein_coding"; gene_name "Gnpda2"; transcript_type "protein_coding"; transcript_name "Gnpda2-207"; protein_id "ENSMUSP00000133490.2"; transcript_support_level "5"; mgi_id "MGI:1915230"; tag "basic"; ccdsid "CCDS84888.1"; havana_gene "OTTMUSG00000027748.1"; havana_transcript "OTTMUST00000096266.1";
chr5	HAVANA	CDS	69735321	69735495	.	-	.	gene_id "ENSMUSG00000029209.16"; transcript_id "ENSMUST00000173927.8"; exon_number "14"; exon_id "ENSMUSE00001291241.2"; gene_type "protein_coding"; gene_name "Gnpda2"; transcript_type "protein_coding"; transcript_name "Gnpda2-207"; protein_id "ENSMUSP00000133490.2"; transcript_support_level "5"; mgi_id "MGI:1915230"; tag "basic"; ccdsid "CCDS84888.1"; havana_gene "OTTMUSG00000027748.1"; havana_transcript "OTTMUST00000096266.1";
chr5	HAVANA	CDS	69733238	69733296	.	-	.	gene_id "ENSMUSG00000029209.16"; transcript_id "ENSMUST00000173927.8"; exon_number "15"; exon_id "chr5.2502";
chr5	HAVANA	stop_codon	69733235	69733237	.	-	.	gene_id "ENSMUSG00000029209.16"; transcript_id "ENSMUST00000173927.8"; exon_number "16"; exon_id "chr5.2503";
chr5	HAVANA	exon	69733155	69733296	.	-	.	gene_id "ENSMUSG00000029209.16"; transcript_id "ENSMUST00000173927.8"; exon_number "17"; exon_id "ENSMUSE00000927434.2"; gene_type "protein_coding"; gene_name "Gnpda2"; transcript_type "protein_coding"; transcript_name "Gnpda2-207"; protein_id "ENSMUSP00000133490.2"; transcript_support_level "5"; mgi_id "MGI:1915230"; tag "basic"; ccdsid "CCDS84888.1"; havana_gene "OTTMUSG00000027748.1"; havana_transcript "OTTMUST00000096266.1";
chr5	HAVANA	UTR	69733155	69733237	.	-	.	gene_id "ENSMUSG00000029209.16"; transcript_id "ENSMUST00000173927.8"; exon_number "18"; exon_id "2508";
chr5	HAVANA	gene	70908390	70999960	.	-	.	gene_id "ENSMUSG00000001260.11"; transcripts "1"; gene_type "protein_coding"; gene_name "Gabrg1"; mgi_id "MGI:103156"; havana_gene "OTTMUSG00000054188.1";
chr5	HAVANA	transcript	70908390	70999960	.	-	.	gene_id "ENSMUSG00000001260.11"; transcript_id "ENSMUST00000031119.6"; exons "9"; gene_type "protein_coding"; gene_name "Gabrg1"; transcript_type "protein_coding"; transcript_name "Gabrg1-201"; protein_id "ENSMUSP00000031119.2"; transcript_support_level "1"; mgi_id "MGI:103156"; tag "basic"; ccdsid "CCDS19326.1"; havana_gene "OTTMUSG00000054188.1"; havana_transcript "OTTMUST00000134552.1";
chr5	HAVANA	UTR	70999563	70999960	.	-	.	gene_id "ENSMUSG00000001260.11"; transcript_id "ENSMUST00000031119.6"; exon_number "1"; exon_id "2509";
chr5	HAVANA	start_codon	70999560	70999562	.	-	.	gene_id "ENSMUSG00000001260.11"; transcript_id "ENSMUST00000031119.6"; exon_number "2"; exon_id "2510";
chr5	HAVANA	exon	70999459	70999960	.	-	.	gene_id "ENSMUSG00000001260.11"; transcript_id "ENSMUST00000031119.6"; exon_number "3"; exon_id "ENSMUSE00000250538.3"; gene_type "protein_coding"; gene_name "Gabrg1"; transcript_type "protein_coding"; transcript_name "Gabrg1-201"; protein_id "ENSMUSP00000031119.2"; transcript_support_level "1"; mgi_id "MGI:103156"; tag "basic"; ccdsid "CCDS19326.1"; havana_gene "OTTMUSG00000054188.1"; havana_transcript "OTTMUST00000134552.1";
chr5	HAVANA	CDS	70999459	70999562	.	-	.	gene_id "ENSMUSG00000001260.11"; transcript_id "ENSMUST00000031119.6"; exon_number "4"; exon_id "2511";
chr5	HAVANA	exon	70973300	70973448	.	-	.	gene_id "ENSMUSG00000001260.11"; transcript_id "ENSMUST00000031119.6"; exon_number "5"; exon_id "ENSMUSE00001348895.2"; gene_type "protein_coding"; gene_name "Gabrg1"; transcript_type "protein_coding"; transcript_name "Gabrg1-201"; protein_id "ENSMUSP00000031119.2"; transcript_support_level "1"; mgi_id "MGI:103156"; tag "basic"; ccdsid "CCDS19326.1"; havana_gene "OTTMUSG00000054188.1"; havana_transcript "OTTMUST00000134552.1";
chr5	HAVANA	CDS	70973300	70973448	.	-	.	gene_id "ENSMUSG00000001260.11"; transcript_id "ENSMUST00000031119.6"; exon_number "6"; exon_id "ENSMUSE00001348895.2"; gene_type "protein_coding"; gene_name "Gabrg1"; transcript_type "protein_coding"; transcript_name "Gabrg1-201"; protein_id "ENSMUSP00000031119.2"; transcript_support_level "1"; mgi_id "MGI:103156"; tag "basic"; ccdsid "CCDS19326.1"; havana_gene "OTTMUSG00000054188.1"; havana_transcript "OTTMUST00000134552.1";
chr5	HAVANA	exon	70951989	70952056	.	-	.	gene_id "ENSMUSG00000001260.11"; transcript_id "ENSMUST00000031119.6"; exon_number "7"; exon_id "ENSMUSE00001349175.2"; gene_type "protein_coding"; gene_name "Gabrg1"; transcript_type "protein_coding"; transcript_name "Gabrg1-201"; protein_id "ENSMUSP00000031119.2"; transcript_support_level "1"; mgi_id "MGI:103156"; tag "basic"; ccdsid "CCDS19326.1"; havana_gene "OTTMUSG00000054188.1"; havana_transcript "OTTMUST00000134552.1";
chr5	HAVANA	CDS	70951989	70952056	.	-	.	gene_id "ENSMUSG00000001260.11"; transcript_id "ENSMUST00000031119.6"; exon_number "8"; exon_id "ENSMUSE00001349175.2"; gene_type "protein_coding"; gene_name "Gabrg1"; transcript_type "protein_coding"; transcript_name "Gabrg1-201"; protein_id "ENSMUSP00000031119.2"; transcript_support_level "1"; mgi_id "MGI:103156"; tag "basic"; ccdsid "CCDS19326.1"; havana_gene "OTTMUSG00000054188.1"; havana_transcript "OTTMUST00000134552.1";
chr5	HAVANA	exon	70939589	70939809	.	-	.	gene_id "ENSMUSG00000001260.11"; transcript_id "ENSMUST00000031119.6"; exon_number "9"; exon_id "ENSMUSE00001355730.2"; gene_type "protein_coding"; gene_name "Gabrg1"; transcript_type "protein_coding"; transcript_name "Gabrg1-201"; protein_id "ENSMUSP00000031119.2"; transcript_support_level "1"; mgi_id "MGI:103156"; tag "basic"; ccdsid "CCDS19326.1"; havana_gene "OTTMUSG00000054188.1"; havana_transcript "OTTMUST00000134552.1";
chr5	HAVANA	CDS	70939589	70939809	.	-	.	gene_id "ENSMUSG00000001260.11"; transcript_id "ENSMUST00000031119.6"; exon_number "10"; exon_id "ENSMUSE00001355730.2"; gene_type "protein_coding"; gene_name "Gabrg1"; transcript_type "protein_coding"; transcript_name "Gabrg1-201"; protein_id "ENSMUSP00000031119.2"; transcript_support_level "1"; mgi_id "MGI:103156"; tag "basic"; ccdsid "CCDS19326.1"; havana_gene "OTTMUSG00000054188.1"; havana_transcript "OTTMUST00000134552.1";
chr5	HAVANA	exon	70937993	70938075	.	-	.	gene_id "ENSMUSG00000001260.11"; transcript_id "ENSMUST00000031119.6"; exon_number "11"; exon_id "ENSMUSE00001355788.2"; gene_type "protein_coding"; gene_name "Gabrg1"; transcript_type "protein_coding"; transcript_name "Gabrg1-201"; protein_id "ENSMUSP00000031119.2"; transcript_support_level "1"; mgi_id "MGI:103156"; tag "basic"; ccdsid "CCDS19326.1"; havana_gene "OTTMUSG00000054188.1"; havana_transcript "OTTMUST00000134552.1";
chr5	HAVANA	CDS	70937993	70938075	.	-	.	gene_id "ENSMUSG00000001260.11"; transcript_id "ENSMUST00000031119.6"; exon_number "12"; exon_id "ENSMUSE00001355788.2"; gene_type "protein_coding"; gene_name "Gabrg1"; transcript_type "protein_coding"; transcript_name "Gabrg1-201"; protein_id "ENSMUSP00000031119.2"; transcript_support_level "1"; mgi_id "MGI:103156"; tag "basic"; ccdsid "CCDS19326.1"; havana_gene "OTTMUSG00000054188.1"; havana_transcript "OTTMUST00000134552.1";
chr5	HAVANA	exon	70935405	70935542	.	-	.	gene_id "ENSMUSG00000001260.11"; transcript_id "ENSMUST00000031119.6"; exon_number "13"; exon_id "ENSMUSE00001353291.2"; gene_type "protein_coding"; gene_name "Gabrg1"; transcript_type "protein_coding"; transcript_name "Gabrg1-201"; protein_id "ENSMUSP00000031119.2"; transcript_support_level "1"; mgi_id "MGI:103156"; tag "basic"; ccdsid "CCDS19326.1"; havana_gene "OTTMUSG00000054188.1"; havana_transcript "OTTMUST00000134552.1";
chr5	HAVANA	CDS	70935405	70935542	.	-	.	gene_id "ENSMUSG00000001260.11"; transcript_id "ENSMUST00000031119.6"; exon_number "14"; exon_id "ENSMUSE00001353291.2"; gene_type "protein_coding"; gene_name "Gabrg1"; transcript_type "protein_coding"; transcript_name "Gabrg1-201"; protein_id "ENSMUSP00000031119.2"; transcript_support_level "1"; mgi_id "MGI:103156"; tag "basic"; ccdsid "CCDS19326.1"; havana_gene "OTTMUSG00000054188.1"; havana_transcript "OTTMUST00000134552.1";
chr5	HAVANA	exon	70934461	70934613	.	-	.	gene_id "ENSMUSG00000001260.11"; transcript_id "ENSMUST00000031119.6"; exon_number "15"; exon_id "ENSMUSE00001346680.2"; gene_type "protein_coding"; gene_name "Gabrg1"; transcript_type "protein_coding"; transcript_name "Gabrg1-201"; protein_id "ENSMUSP00000031119.2"; transcript_support_level "1"; mgi_id "MGI:103156"; tag "basic"; ccdsid "CCDS19326.1"; havana_gene "OTTMUSG00000054188.1"; havana_transcript "OTTMUST00000134552.1";
chr5	HAVANA	CDS	70934461	70934613	.	-	.	gene_id "ENSMUSG00000001260.11"; transcript_id "ENSMUST00000031119.6"; exon_number "16"; exon_id "ENSMUSE00001346680.2"; gene_type "protein_coding"; gene_name "Gabrg1"; transcript_type "protein_coding"; transcript_name "Gabrg1-201"; protein_id "ENSMUSP00000031119.2"; transcript_support_level "1"; mgi_id "MGI:103156"; tag "basic"; ccdsid "CCDS19326.1"; havana_gene "OTTMUSG00000054188.1"; havana_transcript "OTTMUST00000134552.1";
chr5	HAVANA	exon	70931614	70931825	.	-	.	gene_id "ENSMUSG00000001260.11"; transcript_id "ENSMUST00000031119.6"; exon_number "17"; exon_id "ENSMUSE00001349455.2"; gene_type "protein_coding"; gene_name "Gabrg1"; transcript_type "protein_coding"; transcript_name "Gabrg1-201"; protein_id "ENSMUSP00000031119.2"; transcript_support_level "1"; mgi_id "MGI:103156"; tag "basic"; ccdsid "CCDS19326.1"; havana_gene "OTTMUSG00000054188.1"; havana_transcript "OTTMUST00000134552.1";
chr5	HAVANA	CDS	70931614	70931825	.	-	.	gene_id "ENSMUSG00000001260.11"; transcript_id "ENSMUST00000031119.6"; exon_number "18"; exon_id "ENSMUSE00001349455.2"; gene_type "protein_coding"; gene_name "Gabrg1"; transcript_type "protein_coding"; transcript_name "Gabrg1-201"; protein_id "ENSMUSP00000031119.2"; transcript_support_level "1"; mgi_id "MGI:103156"; tag "basic"; ccdsid "CCDS19326.1"; havana_gene "OTTMUSG00000054188.1"; havana_transcript "OTTMUST00000134552.1";
chr5	HAVANA	CDS	70911368	70911634	.	-	.	gene_id "ENSMUSG00000001260.11"; transcript_id "ENSMUST00000031119.6"; exon_number "19"; exon_id "2512";
chr5	HAVANA	stop_codon	70911365	70911367	.	-	.	gene_id "ENSMUSG00000001260.11"; transcript_id "ENSMUST00000031119.6"; exon_number "20"; exon_id "2513";
chr5	HAVANA	exon	70908390	70911634	.	-	.	gene_id "ENSMUSG00000001260.11"; transcript_id "ENSMUST00000031119.6"; exon_number "21"; exon_id "ENSMUSE00000381965.3"; gene_type "protein_coding"; gene_name "Gabrg1"; transcript_type "protein_coding"; transcript_name "Gabrg1-201"; protein_id "ENSMUSP00000031119.2"; transcript_support_level "1"; mgi_id "MGI:103156"; tag "basic"; ccdsid "CCDS19326.1"; havana_gene "OTTMUSG00000054188.1"; havana_transcript "OTTMUST00000134552.1";
chr5	HAVANA	UTR	70908390	70911367	.	-	.	gene_id "ENSMUSG00000001260.11"; transcript_id "ENSMUST00000031119.6"; exon_number "22"; exon_id "2514";
chr5	IsoQuant	gene	71115733	71117984	.	-	.	gene_id "novel_gene_chr5_5056"; transcripts "1";
chr5	IsoQuant	transcript	71115733	71117984	.	-	.	gene_id "novel_gene_chr5_5056"; transcript_id "transcript5055.chr5.nnic"; exons "1";
chr5	IsoQuant	exon	71115733	71117984	.	-	.	gene_id "novel_gene_chr5_5056"; transcript_id "transcript5055.chr5.nnic"; exon_number "1"; exon_id "2515";
chr5	HAVANA	gene	71727092	71815651	.	-	.	gene_id "ENSMUSG00000029211.12"; transcripts "1"; gene_type "protein_coding"; gene_name "Gabra4"; mgi_id "MGI:95616"; havana_gene "OTTMUSG00000054261.1";
chr5	HAVANA	transcript	71727092	71815651	.	-	.	gene_id "ENSMUSG00000029211.12"; transcript_id "ENSMUST00000031121.10"; exons "9"; gene_type "protein_coding"; gene_name "Gabra4"; transcript_type "protein_coding"; transcript_name "Gabra4-201"; protein_id "ENSMUSP00000031121.6"; transcript_support_level "1"; mgi_id "MGI:95616"; tag "basic"; ccdsid "CCDS39107.1"; havana_gene "OTTMUSG00000054261.1"; havana_transcript "OTTMUST00000134668.1";
chr5	HAVANA	UTR	71815153	71815651	.	-	.	gene_id "ENSMUSG00000029211.12"; transcript_id "ENSMUST00000031121.10"; exon_number "1"; exon_id "2516";
chr5	HAVANA	start_codon	71815150	71815152	.	-	.	gene_id "ENSMUSG00000029211.12"; transcript_id "ENSMUST00000031121.10"; exon_number "2"; exon_id "2517";
chr5	HAVANA	exon	71815067	71815651	.	-	.	gene_id "ENSMUSG00000029211.12"; transcript_id "ENSMUST00000031121.10"; exon_number "3"; exon_id "ENSMUSE00000381523.4"; gene_type "protein_coding"; gene_name "Gabra4"; transcript_type "protein_coding"; transcript_name "Gabra4-201"; protein_id "ENSMUSP00000031121.6"; transcript_support_level "1"; mgi_id "MGI:95616"; tag "basic"; ccdsid "CCDS39107.1"; havana_gene "OTTMUSG00000054261.1"; havana_transcript "OTTMUST00000134668.1";
chr5	HAVANA	CDS	71815067	71815152	.	-	.	gene_id "ENSMUSG00000029211.12"; transcript_id "ENSMUST00000031121.10"; exon_number "4"; exon_id "2518";
chr5	HAVANA	exon	71814514	71814632	.	-	.	gene_id "ENSMUSG00000029211.12"; transcript_id "ENSMUST00000031121.10"; exon_number "5"; exon_id "ENSMUSE00000186956.4"; gene_type "protein_coding"; gene_name "Gabra4"; transcript_type "protein_coding"; transcript_name "Gabra4-201"; protein_id "ENSMUSP00000031121.6"; transcript_support_level "1"; mgi_id "MGI:95616"; tag "basic"; ccdsid "CCDS39107.1"; havana_gene "OTTMUSG00000054261.1"; havana_transcript "OTTMUST00000134668.1";
chr5	HAVANA	CDS	71814514	71814632	.	-	.	gene_id "ENSMUSG00000029211.12"; transcript_id "ENSMUST00000031121.10"; exon_number "6"; exon_id "ENSMUSE00000186956.4"; gene_type "protein_coding"; gene_name "Gabra4"; transcript_type "protein_coding"; transcript_name "Gabra4-201"; protein_id "ENSMUSP00000031121.6"; transcript_support_level "1"; mgi_id "MGI:95616"; tag "basic"; ccdsid "CCDS39107.1"; havana_gene "OTTMUSG00000054261.1"; havana_transcript "OTTMUST00000134668.1";
chr5	HAVANA	exon	71799602	71799669	.	-	.	gene_id "ENSMUSG00000029211.12"; transcript_id "ENSMUST00000031121.10"; exon_number "7"; exon_id "ENSMUSE00001356406.2"; gene_type "protein_coding"; gene_name "Gabra4"; transcript_type "protein_coding"; transcript_name "Gabra4-201"; protein_id "ENSMUSP00000031121.6"; transcript_support_level "1"; mgi_id "MGI:95616"; tag "basic"; ccdsid "CCDS39107.1"; havana_gene "OTTMUSG00000054261.1"; havana_transcript "OTTMUST00000134668.1";
chr5	HAVANA	CDS	71799602	71799669	.	-	.	gene_id "ENSMUSG00000029211.12"; transcript_id "ENSMUST00000031121.10"; exon_number "8"; exon_id "ENSMUSE00001356406.2"; gene_type "protein_coding"; gene_name "Gabra4"; transcript_type "protein_coding"; transcript_name "Gabra4-201"; protein_id "ENSMUSP00000031121.6"; transcript_support_level "1"; mgi_id "MGI:95616"; tag "basic"; ccdsid "CCDS39107.1"; havana_gene "OTTMUSG00000054261.1"; havana_transcript "OTTMUST00000134668.1";
chr5	HAVANA	exon	71798406	71798626	.	-	.	gene_id "ENSMUSG00000029211.12"; transcript_id "ENSMUST00000031121.10"; exon_number "9"; exon_id "ENSMUSE00001356323.2"; gene_type "protein_coding"; gene_name "Gabra4"; transcript_type "protein_coding"; transcript_name "Gabra4-201"; protein_id "ENSMUSP00000031121.6"; transcript_support_level "1"; mgi_id "MGI:95616"; tag "basic"; ccdsid "CCDS39107.1"; havana_gene "OTTMUSG00000054261.1"; havana_transcript "OTTMUST00000134668.1";
chr5	HAVANA	CDS	71798406	71798626	.	-	.	gene_id "ENSMUSG00000029211.12"; transcript_id "ENSMUST00000031121.10"; exon_number "10"; exon_id "ENSMUSE00001356323.2"; gene_type "protein_coding"; gene_name "Gabra4"; transcript_type "protein_coding"; transcript_name "Gabra4-201"; protein_id "ENSMUSP00000031121.6"; transcript_support_level "1"; mgi_id "MGI:95616"; tag "basic"; ccdsid "CCDS39107.1"; havana_gene "OTTMUSG00000054261.1"; havana_transcript "OTTMUST00000134668.1";
chr5	HAVANA	exon	71798171	71798253	.	-	.	gene_id "ENSMUSG00000029211.12"; transcript_id "ENSMUST00000031121.10"; exon_number "11"; exon_id "ENSMUSE00001350846.2"; gene_type "protein_coding"; gene_name "Gabra4"; transcript_type "protein_coding"; transcript_name "Gabra4-201"; protein_id "ENSMUSP00000031121.6"; transcript_support_level "1"; mgi_id "MGI:95616"; tag "basic"; ccdsid "CCDS39107.1"; havana_gene "OTTMUSG00000054261.1"; havana_transcript "OTTMUST00000134668.1";
chr5	HAVANA	CDS	71798171	71798253	.	-	.	gene_id "ENSMUSG00000029211.12"; transcript_id "ENSMUST00000031121.10"; exon_number "12"; exon_id "ENSMUSE00001350846.2"; gene_type "protein_coding"; gene_name "Gabra4"; transcript_type "protein_coding"; transcript_name "Gabra4-201"; protein_id "ENSMUSP00000031121.6"; transcript_support_level "1"; mgi_id "MGI:95616"; tag "basic"; ccdsid "CCDS39107.1"; havana_gene "OTTMUSG00000054261.1"; havana_transcript "OTTMUST00000134668.1";
chr5	HAVANA	exon	71795475	71795618	.	-	.	gene_id "ENSMUSG00000029211.12"; transcript_id "ENSMUST00000031121.10"; exon_number "13"; exon_id "ENSMUSE00001356684.2"; gene_type "protein_coding"; gene_name "Gabra4"; transcript_type "protein_coding"; transcript_name "Gabra4-201"; protein_id "ENSMUSP00000031121.6"; transcript_support_level "1"; mgi_id "MGI:95616"; tag "basic"; ccdsid "CCDS39107.1"; havana_gene "OTTMUSG00000054261.1"; havana_transcript "OTTMUST00000134668.1";
chr5	HAVANA	CDS	71795475	71795618	.	-	.	gene_id "ENSMUSG00000029211.12"; transcript_id "ENSMUST00000031121.10"; exon_number "14"; exon_id "ENSMUSE00001356684.2"; gene_type "protein_coding"; gene_name "Gabra4"; transcript_type "protein_coding"; transcript_name "Gabra4-201"; protein_id "ENSMUSP00000031121.6"; transcript_support_level "1"; mgi_id "MGI:95616"; tag "basic"; ccdsid "CCDS39107.1"; havana_gene "OTTMUSG00000054261.1"; havana_transcript "OTTMUST00000134668.1";
chr5	HAVANA	exon	71790889	71791041	.	-	.	gene_id "ENSMUSG00000029211.12"; transcript_id "ENSMUST00000031121.10"; exon_number "15"; exon_id "ENSMUSE00001352903.2"; gene_type "protein_coding"; gene_name "Gabra4"; transcript_type "protein_coding"; transcript_name "Gabra4-201"; protein_id "ENSMUSP00000031121.6"; transcript_support_level "1"; mgi_id "MGI:95616"; tag "basic"; ccdsid "CCDS39107.1"; havana_gene "OTTMUSG00000054261.1"; havana_transcript "OTTMUST00000134668.1";
chr5	HAVANA	CDS	71790889	71791041	.	-	.	gene_id "ENSMUSG00000029211.12"; transcript_id "ENSMUST00000031121.10"; exon_number "16"; exon_id "ENSMUSE00001352903.2"; gene_type "protein_coding"; gene_name "Gabra4"; transcript_type "protein_coding"; transcript_name "Gabra4-201"; protein_id "ENSMUSP00000031121.6"; transcript_support_level "1"; mgi_id "MGI:95616"; tag "basic"; ccdsid "CCDS39107.1"; havana_gene "OTTMUSG00000054261.1"; havana_transcript "OTTMUST00000134668.1";
chr5	HAVANA	exon	71781198	71781457	.	-	.	gene_id "ENSMUSG00000029211.12"; transcript_id "ENSMUST00000031121.10"; exon_number "17"; exon_id "ENSMUSE00001355492.2"; gene_type "protein_coding"; gene_name "Gabra4"; transcript_type "protein_coding"; transcript_name "Gabra4-201"; protein_id "ENSMUSP00000031121.6"; transcript_support_level "1"; mgi_id "MGI:95616"; tag "basic"; ccdsid "CCDS39107.1"; havana_gene "OTTMUSG00000054261.1"; havana_transcript "OTTMUST00000134668.1";
chr5	HAVANA	CDS	71781198	71781457	.	-	.	gene_id "ENSMUSG00000029211.12"; transcript_id "ENSMUST00000031121.10"; exon_number "18"; exon_id "ENSMUSE00001355492.2"; gene_type "protein_coding"; gene_name "Gabra4"; transcript_type "protein_coding"; transcript_name "Gabra4-201"; protein_id "ENSMUSP00000031121.6"; transcript_support_level "1"; mgi_id "MGI:95616"; tag "basic"; ccdsid "CCDS39107.1"; havana_gene "OTTMUSG00000054261.1"; havana_transcript "OTTMUST00000134668.1";
chr5	HAVANA	CDS	71729045	71729566	.	-	.	gene_id "ENSMUSG00000029211.12"; transcript_id "ENSMUST00000031121.10"; exon_number "19"; exon_id "2519";
chr5	HAVANA	stop_codon	71729042	71729044	.	-	.	gene_id "ENSMUSG00000029211.12"; transcript_id "ENSMUST00000031121.10"; exon_number "20"; exon_id "2520";
chr5	HAVANA	exon	71727092	71729566	.	-	.	gene_id "ENSMUSG00000029211.12"; transcript_id "ENSMUST00000031121.10"; exon_number "21"; exon_id "ENSMUSE00000344003.7"; gene_type "protein_coding"; gene_name "Gabra4"; transcript_type "protein_coding"; transcript_name "Gabra4-201"; protein_id "ENSMUSP00000031121.6"; transcript_support_level "1"; mgi_id "MGI:95616"; tag "basic"; ccdsid "CCDS39107.1"; havana_gene "OTTMUSG00000054261.1"; havana_transcript "OTTMUST00000134668.1";
chr5	HAVANA	UTR	71727092	71729044	.	-	.	gene_id "ENSMUSG00000029211.12"; transcript_id "ENSMUST00000031121.10"; exon_number "22"; exon_id "2521";
chr5	HAVANA	gene	72313918	72325532	.	-	.	gene_id "ENSMUSG00000029213.12"; transcripts "1"; gene_type "protein_coding"; gene_name "Commd8"; mgi_id "MGI:1343485"; havana_gene "OTTMUSG00000054289.1";
chr5	HAVANA	transcript	72313918	72325532	.	-	.	gene_id "ENSMUSG00000029213.12"; transcript_id "ENSMUST00000013693.11"; exons "5"; gene_type "protein_coding"; gene_name "Commd8"; transcript_type "protein_coding"; transcript_name "Commd8-201"; protein_id "ENSMUSP00000013693.7"; transcript_support_level "1"; mgi_id "MGI:1343485"; tag "basic"; ccdsid "CCDS39108.1"; havana_gene "OTTMUSG00000054289.1"; havana_transcript "OTTMUST00000134712.1";
chr5	HAVANA	UTR	72325488	72325532	.	-	.	gene_id "ENSMUSG00000029213.12"; transcript_id "ENSMUST00000013693.11"; exon_number "1"; exon_id "2522";
chr5	HAVANA	start_codon	72325485	72325487	.	-	.	gene_id "ENSMUSG00000029213.12"; transcript_id "ENSMUST00000013693.11"; exon_number "2"; exon_id "2523";
chr5	HAVANA	exon	72325422	72325532	.	-	.	gene_id "ENSMUSG00000029213.12"; transcript_id "ENSMUST00000013693.11"; exon_number "3"; exon_id "ENSMUSE00000388524.9"; gene_type "protein_coding"; gene_name "Commd8"; transcript_type "protein_coding"; transcript_name "Commd8-201"; protein_id "ENSMUSP00000013693.7"; transcript_support_level "1"; mgi_id "MGI:1343485"; tag "basic"; ccdsid "CCDS39108.1"; havana_gene "OTTMUSG00000054289.1"; havana_transcript "OTTMUST00000134712.1";
chr5	HAVANA	CDS	72325422	72325487	.	-	.	gene_id "ENSMUSG00000029213.12"; transcript_id "ENSMUST00000013693.11"; exon_number "4"; exon_id "2524";
chr5	HAVANA	exon	72322694	72322849	.	-	.	gene_id "ENSMUSG00000029213.12"; transcript_id "ENSMUST00000013693.11"; exon_number "5"; exon_id "ENSMUSE00001355346.2"; gene_type "protein_coding"; gene_name "Commd8"; transcript_type "protein_coding"; transcript_name "Commd8-201"; protein_id "ENSMUSP00000013693.7"; transcript_support_level "1"; mgi_id "MGI:1343485"; tag "basic"; ccdsid "CCDS39108.1"; havana_gene "OTTMUSG00000054289.1"; havana_transcript "OTTMUST00000134712.1";
chr5	HAVANA	CDS	72322694	72322849	.	-	.	gene_id "ENSMUSG00000029213.12"; transcript_id "ENSMUST00000013693.11"; exon_number "6"; exon_id "ENSMUSE00001355346.2"; gene_type "protein_coding"; gene_name "Commd8"; transcript_type "protein_coding"; transcript_name "Commd8-201"; protein_id "ENSMUSP00000013693.7"; transcript_support_level "1"; mgi_id "MGI:1343485"; tag "basic"; ccdsid "CCDS39108.1"; havana_gene "OTTMUSG00000054289.1"; havana_transcript "OTTMUST00000134712.1";
chr5	HAVANA	exon	72320065	72320217	.	-	.	gene_id "ENSMUSG00000029213.12"; transcript_id "ENSMUST00000013693.11"; exon_number "7"; exon_id "ENSMUSE00000186967.2"; gene_type "protein_coding"; gene_name "Commd8"; transcript_type "protein_coding"; transcript_name "Commd8-201"; protein_id "ENSMUSP00000013693.7"; transcript_support_level "1"; mgi_id "MGI:1343485"; tag "basic"; ccdsid "CCDS39108.1"; havana_gene "OTTMUSG00000054289.1"; havana_transcript "OTTMUST00000134712.1";
chr5	HAVANA	CDS	72320065	72320217	.	-	.	gene_id "ENSMUSG00000029213.12"; transcript_id "ENSMUST00000013693.11"; exon_number "8"; exon_id "ENSMUSE00000186967.2"; gene_type "protein_coding"; gene_name "Commd8"; transcript_type "protein_coding"; transcript_name "Commd8-201"; protein_id "ENSMUSP00000013693.7"; transcript_support_level "1"; mgi_id "MGI:1343485"; tag "basic"; ccdsid "CCDS39108.1"; havana_gene "OTTMUSG00000054289.1"; havana_transcript "OTTMUST00000134712.1";
chr5	HAVANA	exon	72318251	72318406	.	-	.	gene_id "ENSMUSG00000029213.12"; transcript_id "ENSMUST00000013693.11"; exon_number "9"; exon_id "ENSMUSE00001350560.2"; gene_type "protein_coding"; gene_name "Commd8"; transcript_type "protein_coding"; transcript_name "Commd8-201"; protein_id "ENSMUSP00000013693.7"; transcript_support_level "1"; mgi_id "MGI:1343485"; tag "basic"; ccdsid "CCDS39108.1"; havana_gene "OTTMUSG00000054289.1"; havana_transcript "OTTMUST00000134712.1";
chr5	HAVANA	CDS	72318251	72318406	.	-	.	gene_id "ENSMUSG00000029213.12"; transcript_id "ENSMUST00000013693.11"; exon_number "10"; exon_id "ENSMUSE00001350560.2"; gene_type "protein_coding"; gene_name "Commd8"; transcript_type "protein_coding"; transcript_name "Commd8-201"; protein_id "ENSMUSP00000013693.7"; transcript_support_level "1"; mgi_id "MGI:1343485"; tag "basic"; ccdsid "CCDS39108.1"; havana_gene "OTTMUSG00000054289.1"; havana_transcript "OTTMUST00000134712.1";
chr5	HAVANA	CDS	72317219	72317236	.	-	.	gene_id "ENSMUSG00000029213.12"; transcript_id "ENSMUST00000013693.11"; exon_number "11"; exon_id "ENSMUSE00001471758.2"; gene_type "protein_coding"; gene_name "Commd8"; transcript_type "protein_coding"; transcript_name "Commd8-201"; protein_id "ENSMUSP00000013693.7"; transcript_support_level "1"; mgi_id "MGI:1343485"; tag "basic"; ccdsid "CCDS39108.1"; havana_gene "OTTMUSG00000054289.1"; havana_transcript "OTTMUST00000134712.1";
chr5	HAVANA	stop_codon	72317216	72317218	.	-	.	gene_id "ENSMUSG00000029213.12"; transcript_id "ENSMUST00000013693.11"; exon_number "12"; exon_id "2525";
chr5	HAVANA	exon	72313918	72317236	.	-	.	gene_id "ENSMUSG00000029213.12"; transcript_id "ENSMUST00000013693.11"; exon_number "13"; exon_id "ENSMUSE00001357617.2"; gene_type "protein_coding"; gene_name "Commd8"; transcript_type "protein_coding"; transcript_name "Commd8-201"; protein_id "ENSMUSP00000013693.7"; transcript_support_level "1"; mgi_id "MGI:1343485"; tag "basic"; ccdsid "CCDS39108.1"; havana_gene "OTTMUSG00000054289.1"; havana_transcript "OTTMUST00000134712.1";
chr5	HAVANA	UTR	72313918	72317218	.	-	.	gene_id "ENSMUSG00000029213.12"; transcript_id "ENSMUST00000013693.11"; exon_number "14"; exon_id "2526";
chr5	HAVANA	gene	72360672	72456118	.	+	.	gene_id "ENSMUSG00000046808.19"; transcripts "2"; gene_type "protein_coding"; gene_name "Atp10d"; mgi_id "MGI:2450125"; havana_gene "OTTMUSG00000022559.1";
chr5	HAVANA	transcript	72360672	72456118	.	+	.	gene_id "ENSMUSG00000046808.19"; transcript_id "ENSMUST00000126664.8"; exons "23"; gene_type "protein_coding"; gene_name "Atp10d"; transcript_type "protein_coding_LoF"; transcript_name "Atp10d-201"; protein_id "ENSMUSP00000143594.3"; transcript_support_level "1"; mgi_id "MGI:2450125"; tag "upstream_ATG"; havana_gene "OTTMUSG00000022559.1"; havana_transcript "OTTMUST00000054040.1";
chr5	HAVANA	UTR	72360672	72360906	.	+	.	gene_id "ENSMUSG00000046808.19"; transcript_id "ENSMUST00000126664.8"; exon_number "1"; exon_id "ENSMUSE00001334941.2"; gene_type "protein_coding"; gene_name "Atp10d"; transcript_type "protein_coding_LoF"; transcript_name "Atp10d-201"; protein_id "ENSMUSP00000143594.3"; transcript_support_level "1"; mgi_id "MGI:2450125"; tag "upstream_ATG"; havana_gene "OTTMUSG00000022559.1"; havana_transcript "OTTMUST00000054040.1";
chr5	HAVANA	exon	72360672	72360906	.	+	.	gene_id "ENSMUSG00000046808.19"; transcript_id "ENSMUST00000126664.8"; exon_number "2"; exon_id "ENSMUSE00001334941.2"; gene_type "protein_coding"; gene_name "Atp10d"; transcript_type "protein_coding_LoF"; transcript_name "Atp10d-201"; protein_id "ENSMUSP00000143594.3"; transcript_support_level "1"; mgi_id "MGI:2450125"; tag "upstream_ATG"; havana_gene "OTTMUSG00000022559.1"; havana_transcript "OTTMUST00000054040.1";
chr5	HAVANA	UTR	72384975	72385011	.	+	.	gene_id "ENSMUSG00000046808.19"; transcript_id "ENSMUST00000126664.8"; exon_number "3"; exon_id "2527";
chr5	HAVANA	exon	72384975	72385301	.	+	.	gene_id "ENSMUSG00000046808.19"; transcript_id "ENSMUST00000126664.8"; exon_number "4"; exon_id "ENSMUSE00001326388.2"; gene_type "protein_coding"; gene_name "Atp10d"; transcript_type "protein_coding_LoF"; transcript_name "Atp10d-201"; protein_id "ENSMUSP00000143594.3"; transcript_support_level "1"; mgi_id "MGI:2450125"; tag "upstream_ATG"; havana_gene "OTTMUSG00000022559.1"; havana_transcript "OTTMUST00000054040.1";
chr5	HAVANA	start_codon	72385012	72385014	.	+	.	gene_id "ENSMUSG00000046808.19"; transcript_id "ENSMUST00000126664.8"; exon_number "5"; exon_id "2528";
chr5	HAVANA	CDS	72385012	72385301	.	+	.	gene_id "ENSMUSG00000046808.19"; transcript_id "ENSMUST00000126664.8"; exon_number "6"; exon_id "2529";
chr5	HAVANA	CDS	72387620	72387814	.	+	.	gene_id "ENSMUSG00000046808.19"; transcript_id "ENSMUST00000126664.8"; exon_number "7"; exon_id "ENSMUSE00000797723.2"; gene_type "protein_coding"; gene_name "Atp10d"; transcript_type "protein_coding_LoF"; transcript_name "Atp10d-201"; protein_id "ENSMUSP00000143594.3"; transcript_support_level "1"; mgi_id "MGI:2450125"; tag "upstream_ATG"; havana_gene "OTTMUSG00000022559.1"; havana_transcript "OTTMUST00000054040.1";
chr5	HAVANA	exon	72387620	72387814	.	+	.	gene_id "ENSMUSG00000046808.19"; transcript_id "ENSMUST00000126664.8"; exon_number "8"; exon_id "ENSMUSE00000797723.2"; gene_type "protein_coding"; gene_name "Atp10d"; transcript_type "protein_coding_LoF"; transcript_name "Atp10d-201"; protein_id "ENSMUSP00000143594.3"; transcript_support_level "1"; mgi_id "MGI:2450125"; tag "upstream_ATG"; havana_gene "OTTMUSG00000022559.1"; havana_transcript "OTTMUST00000054040.1";
chr5	HAVANA	CDS	72396441	72396645	.	+	.	gene_id "ENSMUSG00000046808.19"; transcript_id "ENSMUST00000126664.8"; exon_number "9"; exon_id "ENSMUSE00000838289.2"; gene_type "protein_coding"; gene_name "Atp10d"; transcript_type "protein_coding_LoF"; transcript_name "Atp10d-201"; protein_id "ENSMUSP00000143594.3"; transcript_support_level "1"; mgi_id "MGI:2450125"; tag "upstream_ATG"; havana_gene "OTTMUSG00000022559.1"; havana_transcript "OTTMUST00000054040.1";
chr5	HAVANA	exon	72396441	72396645	.	+	.	gene_id "ENSMUSG00000046808.19"; transcript_id "ENSMUST00000126664.8"; exon_number "10"; exon_id "ENSMUSE00000838289.2"; gene_type "protein_coding"; gene_name "Atp10d"; transcript_type "protein_coding_LoF"; transcript_name "Atp10d-201"; protein_id "ENSMUSP00000143594.3"; transcript_support_level "1"; mgi_id "MGI:2450125"; tag "upstream_ATG"; havana_gene "OTTMUSG00000022559.1"; havana_transcript "OTTMUST00000054040.1";
chr5	HAVANA	CDS	72399379	72399464	.	+	.	gene_id "ENSMUSG00000046808.19"; transcript_id "ENSMUST00000126664.8"; exon_number "11"; exon_id "ENSMUSE00000826513.2"; gene_type "protein_coding"; gene_name "Atp10d"; transcript_type "protein_coding_LoF"; transcript_name "Atp10d-201"; protein_id "ENSMUSP00000143594.3"; transcript_support_level "1"; mgi_id "MGI:2450125"; tag "upstream_ATG"; havana_gene "OTTMUSG00000022559.1"; havana_transcript "OTTMUST00000054040.1";
chr5	HAVANA	exon	72399379	72399464	.	+	.	gene_id "ENSMUSG00000046808.19"; transcript_id "ENSMUST00000126664.8"; exon_number "12"; exon_id "ENSMUSE00000826513.2"; gene_type "protein_coding"; gene_name "Atp10d"; transcript_type "protein_coding_LoF"; transcript_name "Atp10d-201"; protein_id "ENSMUSP00000143594.3"; transcript_support_level "1"; mgi_id "MGI:2450125"; tag "upstream_ATG"; havana_gene "OTTMUSG00000022559.1"; havana_transcript "OTTMUST00000054040.1";
chr5	HAVANA	CDS	72403047	72403153	.	+	.	gene_id "ENSMUSG00000046808.19"; transcript_id "ENSMUST00000126664.8"; exon_number "13"; exon_id "ENSMUSE00000810237.2"; gene_type "protein_coding"; gene_name "Atp10d"; transcript_type "protein_coding_LoF"; transcript_name "Atp10d-201"; protein_id "ENSMUSP00000143594.3"; transcript_support_level "1"; mgi_id "MGI:2450125"; tag "upstream_ATG"; havana_gene "OTTMUSG00000022559.1"; havana_transcript "OTTMUST00000054040.1";
chr5	HAVANA	exon	72403047	72403153	.	+	.	gene_id "ENSMUSG00000046808.19"; transcript_id "ENSMUST00000126664.8"; exon_number "14"; exon_id "ENSMUSE00000810237.2"; gene_type "protein_coding"; gene_name "Atp10d"; transcript_type "protein_coding_LoF"; transcript_name "Atp10d-201"; protein_id "ENSMUSP00000143594.3"; transcript_support_level "1"; mgi_id "MGI:2450125"; tag "upstream_ATG"; havana_gene "OTTMUSG00000022559.1"; havana_transcript "OTTMUST00000054040.1";
chr5	HAVANA	CDS	72403435	72403566	.	+	.	gene_id "ENSMUSG00000046808.19"; transcript_id "ENSMUST00000126664.8"; exon_number "15"; exon_id "ENSMUSE00000735706.2"; gene_type "protein_coding"; gene_name "Atp10d"; transcript_type "protein_coding_LoF"; transcript_name "Atp10d-201"; protein_id "ENSMUSP00000143594.3"; transcript_support_level "1"; mgi_id "MGI:2450125"; tag "upstream_ATG"; havana_gene "OTTMUSG00000022559.1"; havana_transcript "OTTMUST00000054040.1";
chr5	HAVANA	exon	72403435	72403566	.	+	.	gene_id "ENSMUSG00000046808.19"; transcript_id "ENSMUST00000126664.8"; exon_number "16"; exon_id "ENSMUSE00000735706.2"; gene_type "protein_coding"; gene_name "Atp10d"; transcript_type "protein_coding_LoF"; transcript_name "Atp10d-201"; protein_id "ENSMUSP00000143594.3"; transcript_support_level "1"; mgi_id "MGI:2450125"; tag "upstream_ATG"; havana_gene "OTTMUSG00000022559.1"; havana_transcript "OTTMUST00000054040.1";
chr5	HAVANA	CDS	72404160	72404287	.	+	.	gene_id "ENSMUSG00000046808.19"; transcript_id "ENSMUST00000126664.8"; exon_number "17"; exon_id "ENSMUSE00000736071.2"; gene_type "protein_coding"; gene_name "Atp10d"; transcript_type "protein_coding_LoF"; transcript_name "Atp10d-201"; protein_id "ENSMUSP00000143594.3"; transcript_support_level "1"; mgi_id "MGI:2450125"; tag "upstream_ATG"; havana_gene "OTTMUSG00000022559.1"; havana_transcript "OTTMUST00000054040.1";
chr5	HAVANA	exon	72404160	72404287	.	+	.	gene_id "ENSMUSG00000046808.19"; transcript_id "ENSMUST00000126664.8"; exon_number "18"; exon_id "ENSMUSE00000736071.2"; gene_type "protein_coding"; gene_name "Atp10d"; transcript_type "protein_coding_LoF"; transcript_name "Atp10d-201"; protein_id "ENSMUSP00000143594.3"; transcript_support_level "1"; mgi_id "MGI:2450125"; tag "upstream_ATG"; havana_gene "OTTMUSG00000022559.1"; havana_transcript "OTTMUST00000054040.1";
chr5	HAVANA	CDS	72404396	72404648	.	+	.	gene_id "ENSMUSG00000046808.19"; transcript_id "ENSMUST00000126664.8"; exon_number "19"; exon_id "ENSMUSE00000843063.2"; gene_type "protein_coding"; gene_name "Atp10d"; transcript_type "protein_coding_LoF"; transcript_name "Atp10d-201"; protein_id "ENSMUSP00000143594.3"; transcript_support_level "1"; mgi_id "MGI:2450125"; tag "upstream_ATG"; havana_gene "OTTMUSG00000022559.1"; havana_transcript "OTTMUST00000054040.1";
chr5	HAVANA	exon	72404396	72404648	.	+	.	gene_id "ENSMUSG00000046808.19"; transcript_id "ENSMUST00000126664.8"; exon_number "20"; exon_id "ENSMUSE00000843063.2"; gene_type "protein_coding"; gene_name "Atp10d"; transcript_type "protein_coding_LoF"; transcript_name "Atp10d-201"; protein_id "ENSMUSP00000143594.3"; transcript_support_level "1"; mgi_id "MGI:2450125"; tag "upstream_ATG"; havana_gene "OTTMUSG00000022559.1"; havana_transcript "OTTMUST00000054040.1";
chr5	HAVANA	CDS	72412254	72412489	.	+	.	gene_id "ENSMUSG00000046808.19"; transcript_id "ENSMUST00000126664.8"; exon_number "21"; exon_id "ENSMUSE00000779332.2"; gene_type "protein_coding"; gene_name "Atp10d"; transcript_type "protein_coding_LoF"; transcript_name "Atp10d-201"; protein_id "ENSMUSP00000143594.3"; transcript_support_level "1"; mgi_id "MGI:2450125"; tag "upstream_ATG"; havana_gene "OTTMUSG00000022559.1"; havana_transcript "OTTMUST00000054040.1";
chr5	HAVANA	exon	72412254	72412489	.	+	.	gene_id "ENSMUSG00000046808.19"; transcript_id "ENSMUST00000126664.8"; exon_number "22"; exon_id "ENSMUSE00000779332.2"; gene_type "protein_coding"; gene_name "Atp10d"; transcript_type "protein_coding_LoF"; transcript_name "Atp10d-201"; protein_id "ENSMUSP00000143594.3"; transcript_support_level "1"; mgi_id "MGI:2450125"; tag "upstream_ATG"; havana_gene "OTTMUSG00000022559.1"; havana_transcript "OTTMUST00000054040.1";
chr5	HAVANA	CDS	72418267	72418455	.	+	.	gene_id "ENSMUSG00000046808.19"; transcript_id "ENSMUST00000126664.8"; exon_number "23"; exon_id "ENSMUSE00000810745.2"; gene_type "protein_coding"; gene_name "Atp10d"; transcript_type "protein_coding_LoF"; transcript_name "Atp10d-201"; protein_id "ENSMUSP00000143594.3"; transcript_support_level "1"; mgi_id "MGI:2450125"; tag "upstream_ATG"; havana_gene "OTTMUSG00000022559.1"; havana_transcript "OTTMUST00000054040.1";
chr5	HAVANA	exon	72418267	72418455	.	+	.	gene_id "ENSMUSG00000046808.19"; transcript_id "ENSMUST00000126664.8"; exon_number "24"; exon_id "ENSMUSE00000810745.2"; gene_type "protein_coding"; gene_name "Atp10d"; transcript_type "protein_coding_LoF"; transcript_name "Atp10d-201"; protein_id "ENSMUSP00000143594.3"; transcript_support_level "1"; mgi_id "MGI:2450125"; tag "upstream_ATG"; havana_gene "OTTMUSG00000022559.1"; havana_transcript "OTTMUST00000054040.1";
chr5	HAVANA	CDS	72421346	72421955	.	+	.	gene_id "ENSMUSG00000046808.19"; transcript_id "ENSMUST00000126664.8"; exon_number "25"; exon_id "ENSMUSE00000760078.2"; gene_type "protein_coding"; gene_name "Atp10d"; transcript_type "protein_coding_LoF"; transcript_name "Atp10d-201"; protein_id "ENSMUSP00000143594.3"; transcript_support_level "1"; mgi_id "MGI:2450125"; tag "upstream_ATG"; havana_gene "OTTMUSG00000022559.1"; havana_transcript "OTTMUST00000054040.1";
chr5	HAVANA	exon	72421346	72421955	.	+	.	gene_id "ENSMUSG00000046808.19"; transcript_id "ENSMUST00000126664.8"; exon_number "26"; exon_id "ENSMUSE00000760078.2"; gene_type "protein_coding"; gene_name "Atp10d"; transcript_type "protein_coding_LoF"; transcript_name "Atp10d-201"; protein_id "ENSMUSP00000143594.3"; transcript_support_level "1"; mgi_id "MGI:2450125"; tag "upstream_ATG"; havana_gene "OTTMUSG00000022559.1"; havana_transcript "OTTMUST00000054040.1";
chr5	HAVANA	CDS	72423314	72423417	.	+	.	gene_id "ENSMUSG00000046808.19"; transcript_id "ENSMUST00000126664.8"; exon_number "27"; exon_id "ENSMUSE00000762857.2"; gene_type "protein_coding"; gene_name "Atp10d"; transcript_type "protein_coding_LoF"; transcript_name "Atp10d-201"; protein_id "ENSMUSP00000143594.3"; transcript_support_level "1"; mgi_id "MGI:2450125"; tag "upstream_ATG"; havana_gene "OTTMUSG00000022559.1"; havana_transcript "OTTMUST00000054040.1";
chr5	HAVANA	exon	72423314	72423417	.	+	.	gene_id "ENSMUSG00000046808.19"; transcript_id "ENSMUST00000126664.8"; exon_number "28"; exon_id "ENSMUSE00000762857.2"; gene_type "protein_coding"; gene_name "Atp10d"; transcript_type "protein_coding_LoF"; transcript_name "Atp10d-201"; protein_id "ENSMUSP00000143594.3"; transcript_support_level "1"; mgi_id "MGI:2450125"; tag "upstream_ATG"; havana_gene "OTTMUSG00000022559.1"; havana_transcript "OTTMUST00000054040.1";
chr5	HAVANA	CDS	72424750	72424876	.	+	.	gene_id "ENSMUSG00000046808.19"; transcript_id "ENSMUST00000126664.8"; exon_number "29"; exon_id "ENSMUSE00000758410.2"; gene_type "protein_coding"; gene_name "Atp10d"; transcript_type "protein_coding_LoF"; transcript_name "Atp10d-201"; protein_id "ENSMUSP00000143594.3"; transcript_support_level "1"; mgi_id "MGI:2450125"; tag "upstream_ATG"; havana_gene "OTTMUSG00000022559.1"; havana_transcript "OTTMUST00000054040.1";
chr5	HAVANA	exon	72424750	72424876	.	+	.	gene_id "ENSMUSG00000046808.19"; transcript_id "ENSMUST00000126664.8"; exon_number "30"; exon_id "ENSMUSE00000758410.2"; gene_type "protein_coding"; gene_name "Atp10d"; transcript_type "protein_coding_LoF"; transcript_name "Atp10d-201"; protein_id "ENSMUSP00000143594.3"; transcript_support_level "1"; mgi_id "MGI:2450125"; tag "upstream_ATG"; havana_gene "OTTMUSG00000022559.1"; havana_transcript "OTTMUST00000054040.1";
chr5	HAVANA	CDS	72426615	72426799	.	+	.	gene_id "ENSMUSG00000046808.19"; transcript_id "ENSMUST00000126664.8"; exon_number "31"; exon_id "ENSMUSE00000779477.2"; gene_type "protein_coding"; gene_name "Atp10d"; transcript_type "protein_coding_LoF"; transcript_name "Atp10d-201"; protein_id "ENSMUSP00000143594.3"; transcript_support_level "1"; mgi_id "MGI:2450125"; tag "upstream_ATG"; havana_gene "OTTMUSG00000022559.1"; havana_transcript "OTTMUST00000054040.1";
chr5	HAVANA	exon	72426615	72426799	.	+	.	gene_id "ENSMUSG00000046808.19"; transcript_id "ENSMUST00000126664.8"; exon_number "32"; exon_id "ENSMUSE00000779477.2"; gene_type "protein_coding"; gene_name "Atp10d"; transcript_type "protein_coding_LoF"; transcript_name "Atp10d-201"; protein_id "ENSMUSP00000143594.3"; transcript_support_level "1"; mgi_id "MGI:2450125"; tag "upstream_ATG"; havana_gene "OTTMUSG00000022559.1"; havana_transcript "OTTMUST00000054040.1";
chr5	HAVANA	CDS	72434422	72434728	.	+	.	gene_id "ENSMUSG00000046808.19"; transcript_id "ENSMUST00000126664.8"; exon_number "33"; exon_id "ENSMUSE00000842185.2"; gene_type "protein_coding"; gene_name "Atp10d"; transcript_type "protein_coding_LoF"; transcript_name "Atp10d-201"; protein_id "ENSMUSP00000143594.3"; transcript_support_level "1"; mgi_id "MGI:2450125"; tag "upstream_ATG"; havana_gene "OTTMUSG00000022559.1"; havana_transcript "OTTMUST00000054040.1";
chr5	HAVANA	exon	72434422	72434728	.	+	.	gene_id "ENSMUSG00000046808.19"; transcript_id "ENSMUST00000126664.8"; exon_number "34"; exon_id "ENSMUSE00000842185.2"; gene_type "protein_coding"; gene_name "Atp10d"; transcript_type "protein_coding_LoF"; transcript_name "Atp10d-201"; protein_id "ENSMUSP00000143594.3"; transcript_support_level "1"; mgi_id "MGI:2450125"; tag "upstream_ATG"; havana_gene "OTTMUSG00000022559.1"; havana_transcript "OTTMUST00000054040.1";
chr5	HAVANA	CDS	72436728	72436804	.	+	.	gene_id "ENSMUSG00000046808.19"; transcript_id "ENSMUST00000126664.8"; exon_number "35"; exon_id "ENSMUSE00000983817.2"; gene_type "protein_coding"; gene_name "Atp10d"; transcript_type "protein_coding_LoF"; transcript_name "Atp10d-201"; protein_id "ENSMUSP00000143594.3"; transcript_support_level "1"; mgi_id "MGI:2450125"; tag "upstream_ATG"; havana_gene "OTTMUSG00000022559.1"; havana_transcript "OTTMUST00000054040.1";
chr5	HAVANA	exon	72436728	72436804	.	+	.	gene_id "ENSMUSG00000046808.19"; transcript_id "ENSMUST00000126664.8"; exon_number "36"; exon_id "ENSMUSE00000983817.2"; gene_type "protein_coding"; gene_name "Atp10d"; transcript_type "protein_coding_LoF"; transcript_name "Atp10d-201"; protein_id "ENSMUSP00000143594.3"; transcript_support_level "1"; mgi_id "MGI:2450125"; tag "upstream_ATG"; havana_gene "OTTMUSG00000022559.1"; havana_transcript "OTTMUST00000054040.1";
chr5	HAVANA	CDS	72437387	72437512	.	+	.	gene_id "ENSMUSG00000046808.19"; transcript_id "ENSMUST00000126664.8"; exon_number "37"; exon_id "ENSMUSE00001081043.2"; gene_type "protein_coding"; gene_name "Atp10d"; transcript_type "protein_coding_LoF"; transcript_name "Atp10d-201"; protein_id "ENSMUSP00000143594.3"; transcript_support_level "1"; mgi_id "MGI:2450125"; tag "upstream_ATG"; havana_gene "OTTMUSG00000022559.1"; havana_transcript "OTTMUST00000054040.1";
chr5	HAVANA	exon	72437387	72437512	.	+	.	gene_id "ENSMUSG00000046808.19"; transcript_id "ENSMUST00000126664.8"; exon_number "38"; exon_id "ENSMUSE00001081043.2"; gene_type "protein_coding"; gene_name "Atp10d"; transcript_type "protein_coding_LoF"; transcript_name "Atp10d-201"; protein_id "ENSMUSP00000143594.3"; transcript_support_level "1"; mgi_id "MGI:2450125"; tag "upstream_ATG"; havana_gene "OTTMUSG00000022559.1"; havana_transcript "OTTMUST00000054040.1";
chr5	HAVANA	CDS	72439448	72439648	.	+	.	gene_id "ENSMUSG00000046808.19"; transcript_id "ENSMUST00000126664.8"; exon_number "39"; exon_id "ENSMUSE00001011130.2"; gene_type "protein_coding"; gene_name "Atp10d"; transcript_type "protein_coding_LoF"; transcript_name "Atp10d-201"; protein_id "ENSMUSP00000143594.3"; transcript_support_level "1"; mgi_id "MGI:2450125"; tag "upstream_ATG"; havana_gene "OTTMUSG00000022559.1"; havana_transcript "OTTMUST00000054040.1";
chr5	HAVANA	exon	72439448	72439648	.	+	.	gene_id "ENSMUSG00000046808.19"; transcript_id "ENSMUST00000126664.8"; exon_number "40"; exon_id "ENSMUSE00001011130.2"; gene_type "protein_coding"; gene_name "Atp10d"; transcript_type "protein_coding_LoF"; transcript_name "Atp10d-201"; protein_id "ENSMUSP00000143594.3"; transcript_support_level "1"; mgi_id "MGI:2450125"; tag "upstream_ATG"; havana_gene "OTTMUSG00000022559.1"; havana_transcript "OTTMUST00000054040.1";
chr5	HAVANA	CDS	72445486	72445566	.	+	.	gene_id "ENSMUSG00000046808.19"; transcript_id "ENSMUST00000126664.8"; exon_number "41"; exon_id "ENSMUSE00001321981.2"; gene_type "protein_coding"; gene_name "Atp10d"; transcript_type "protein_coding_LoF"; transcript_name "Atp10d-201"; protein_id "ENSMUSP00000143594.3"; transcript_support_level "1"; mgi_id "MGI:2450125"; tag "upstream_ATG"; havana_gene "OTTMUSG00000022559.1"; havana_transcript "OTTMUST00000054040.1";
chr5	HAVANA	exon	72445486	72445566	.	+	.	gene_id "ENSMUSG00000046808.19"; transcript_id "ENSMUST00000126664.8"; exon_number "42"; exon_id "ENSMUSE00001321981.2"; gene_type "protein_coding"; gene_name "Atp10d"; transcript_type "protein_coding_LoF"; transcript_name "Atp10d-201"; protein_id "ENSMUSP00000143594.3"; transcript_support_level "1"; mgi_id "MGI:2450125"; tag "upstream_ATG"; havana_gene "OTTMUSG00000022559.1"; havana_transcript "OTTMUST00000054040.1";
chr5	HAVANA	CDS	72446661	72446765	.	+	.	gene_id "ENSMUSG00000046808.19"; transcript_id "ENSMUST00000126664.8"; exon_number "43"; exon_id "ENSMUSE00001332531.2"; gene_type "protein_coding"; gene_name "Atp10d"; transcript_type "protein_coding_LoF"; transcript_name "Atp10d-201"; protein_id "ENSMUSP00000143594.3"; transcript_support_level "1"; mgi_id "MGI:2450125"; tag "upstream_ATG"; havana_gene "OTTMUSG00000022559.1"; havana_transcript "OTTMUST00000054040.1";
chr5	HAVANA	exon	72446661	72446765	.	+	.	gene_id "ENSMUSG00000046808.19"; transcript_id "ENSMUST00000126664.8"; exon_number "44"; exon_id "ENSMUSE00001332531.2"; gene_type "protein_coding"; gene_name "Atp10d"; transcript_type "protein_coding_LoF"; transcript_name "Atp10d-201"; protein_id "ENSMUSP00000143594.3"; transcript_support_level "1"; mgi_id "MGI:2450125"; tag "upstream_ATG"; havana_gene "OTTMUSG00000022559.1"; havana_transcript "OTTMUST00000054040.1";
chr5	HAVANA	CDS	72452985	72453172	.	+	.	gene_id "ENSMUSG00000046808.19"; transcript_id "ENSMUST00000126664.8"; exon_number "45"; exon_id "ENSMUSE00001324618.2"; gene_type "protein_coding"; gene_name "Atp10d"; transcript_type "protein_coding_LoF"; transcript_name "Atp10d-201"; protein_id "ENSMUSP00000143594.3"; transcript_support_level "1"; mgi_id "MGI:2450125"; tag "upstream_ATG"; havana_gene "OTTMUSG00000022559.1"; havana_transcript "OTTMUST00000054040.1";
chr5	HAVANA	exon	72452985	72453172	.	+	.	gene_id "ENSMUSG00000046808.19"; transcript_id "ENSMUST00000126664.8"; exon_number "46"; exon_id "ENSMUSE00001324618.2"; gene_type "protein_coding"; gene_name "Atp10d"; transcript_type "protein_coding_LoF"; transcript_name "Atp10d-201"; protein_id "ENSMUSP00000143594.3"; transcript_support_level "1"; mgi_id "MGI:2450125"; tag "upstream_ATG"; havana_gene "OTTMUSG00000022559.1"; havana_transcript "OTTMUST00000054040.1";
chr5	HAVANA	CDS	72454271	72454586	.	+	.	gene_id "ENSMUSG00000046808.19"; transcript_id "ENSMUST00000126664.8"; exon_number "47"; exon_id "2530";
chr5	HAVANA	exon	72454271	72456118	.	+	.	gene_id "ENSMUSG00000046808.19"; transcript_id "ENSMUST00000126664.8"; exon_number "48"; exon_id "ENSMUSE00000759498.2"; gene_type "protein_coding"; gene_name "Atp10d"; transcript_type "protein_coding_LoF"; transcript_name "Atp10d-201"; protein_id "ENSMUSP00000143594.3"; transcript_support_level "1"; mgi_id "MGI:2450125"; tag "upstream_ATG"; havana_gene "OTTMUSG00000022559.1"; havana_transcript "OTTMUST00000054040.1";
chr5	HAVANA	stop_codon	72454587	72454589	.	+	.	gene_id "ENSMUSG00000046808.19"; transcript_id "ENSMUST00000126664.8"; exon_number "49"; exon_id "2531";
chr5	HAVANA	UTR	72454587	72456118	.	+	.	gene_id "ENSMUSG00000046808.19"; transcript_id "ENSMUST00000126664.8"; exon_number "50"; exon_id "2532";
chr5	HAVANA	transcript	72360696	72386954	.	+	.	gene_id "ENSMUSG00000046808.19"; transcript_id "ENSMUST00000156937.2"; exons "2"; gene_type "protein_coding"; gene_name "Atp10d"; transcript_type "retained_intron"; transcript_name "Atp10d-204"; transcript_support_level "1"; mgi_id "MGI:2450125"; havana_gene "OTTMUSG00000022559.1"; havana_transcript "OTTMUST00000054041.1";
chr5	HAVANA	exon	72360696	72360906	.	+	.	gene_id "ENSMUSG00000046808.19"; transcript_id "ENSMUST00000156937.2"; exon_number "1"; exon_id "ENSMUSE00000788685.2"; gene_type "protein_coding"; gene_name "Atp10d"; transcript_type "retained_intron"; transcript_name "Atp10d-204"; transcript_support_level "1"; mgi_id "MGI:2450125"; havana_gene "OTTMUSG00000022559.1"; havana_transcript "OTTMUST00000054041.1";
chr5	HAVANA	exon	72384975	72386954	.	+	.	gene_id "ENSMUSG00000046808.19"; transcript_id "ENSMUST00000156937.2"; exon_number "2"; exon_id "ENSMUSE00000781210.2"; gene_type "protein_coding"; gene_name "Atp10d"; transcript_type "retained_intron"; transcript_name "Atp10d-204"; transcript_support_level "1"; mgi_id "MGI:2450125"; havana_gene "OTTMUSG00000022559.1"; havana_transcript "OTTMUST00000054041.1";
chr5	HAVANA	gene	72457368	72661816	.	-	.	gene_id "ENSMUSG00000005220.11"; transcripts "2"; gene_type "protein_coding"; gene_name "Corin"; mgi_id "MGI:1349451"; tag "ncRNA_host"; havana_gene "OTTMUSG00000039797.1";
chr5	HAVANA	transcript	72457369	72661551	.	-	.	gene_id "ENSMUSG00000005220.11"; transcript_id "ENSMUST00000005352.10"; exons "22"; gene_type "protein_coding"; gene_name "Corin"; transcript_type "protein_coding"; transcript_name "Corin-201"; protein_id "ENSMUSP00000005352.4"; transcript_support_level "1"; mgi_id "MGI:1349451"; tag "basic"; ccdsid "CCDS19330.1"; havana_gene "OTTMUSG00000039797.1"; havana_transcript "OTTMUST00000103451.1";
chr5	HAVANA	UTR	72661492	72661551	.	-	.	gene_id "ENSMUSG00000005220.11"; transcript_id "ENSMUST00000005352.10"; exon_number "1"; exon_id "2533";
chr5	HAVANA	start_codon	72661489	72661491	.	-	.	gene_id "ENSMUSG00000005220.11"; transcript_id "ENSMUST00000005352.10"; exon_number "2"; exon_id "2534";
chr5	HAVANA	exon	72661225	72661551	.	-	.	gene_id "ENSMUSG00000005220.11"; transcript_id "ENSMUST00000005352.10"; exon_number "3"; exon_id "ENSMUSE00000414478.2"; gene_type "protein_coding"; gene_name "Corin"; transcript_type "protein_coding"; transcript_name "Corin-201"; protein_id "ENSMUSP00000005352.4"; transcript_support_level "1"; mgi_id "MGI:1349451"; tag "basic"; ccdsid "CCDS19330.1"; havana_gene "OTTMUSG00000039797.1"; havana_transcript "OTTMUST00000103451.1";
chr5	HAVANA	CDS	72661225	72661491	.	-	.	gene_id "ENSMUSG00000005220.11"; transcript_id "ENSMUST00000005352.10"; exon_number "4"; exon_id "2535";
chr5	HAVANA	exon	72629192	72629333	.	-	.	gene_id "ENSMUSG00000005220.11"; transcript_id "ENSMUST00000005352.10"; exon_number "5"; exon_id "ENSMUSE00000186984.2"; gene_type "protein_coding"; gene_name "Corin"; transcript_type "protein_coding"; transcript_name "Corin-201"; protein_id "ENSMUSP00000005352.4"; transcript_support_level "1"; mgi_id "MGI:1349451"; tag "basic"; ccdsid "CCDS19330.1"; havana_gene "OTTMUSG00000039797.1"; havana_transcript "OTTMUST00000103451.1";
chr5	HAVANA	CDS	72629192	72629333	.	-	.	gene_id "ENSMUSG00000005220.11"; transcript_id "ENSMUST00000005352.10"; exon_number "6"; exon_id "ENSMUSE00000186984.2"; gene_type "protein_coding"; gene_name "Corin"; transcript_type "protein_coding"; transcript_name "Corin-201"; protein_id "ENSMUSP00000005352.4"; transcript_support_level "1"; mgi_id "MGI:1349451"; tag "basic"; ccdsid "CCDS19330.1"; havana_gene "OTTMUSG00000039797.1"; havana_transcript "OTTMUST00000103451.1";
chr5	HAVANA	exon	72611649	72611849	.	-	.	gene_id "ENSMUSG00000005220.11"; transcript_id "ENSMUST00000005352.10"; exon_number "7"; exon_id "ENSMUSE00000186986.2"; gene_type "protein_coding"; gene_name "Corin"; transcript_type "protein_coding"; transcript_name "Corin-201"; protein_id "ENSMUSP00000005352.4"; transcript_support_level "1"; mgi_id "MGI:1349451"; tag "basic"; ccdsid "CCDS19330.1"; havana_gene "OTTMUSG00000039797.1"; havana_transcript "OTTMUST00000103451.1";
chr5	HAVANA	CDS	72611649	72611849	.	-	.	gene_id "ENSMUSG00000005220.11"; transcript_id "ENSMUST00000005352.10"; exon_number "8"; exon_id "ENSMUSE00000186986.2"; gene_type "protein_coding"; gene_name "Corin"; transcript_type "protein_coding"; transcript_name "Corin-201"; protein_id "ENSMUSP00000005352.4"; transcript_support_level "1"; mgi_id "MGI:1349451"; tag "basic"; ccdsid "CCDS19330.1"; havana_gene "OTTMUSG00000039797.1"; havana_transcript "OTTMUST00000103451.1";
chr5	HAVANA	exon	72592578	72592785	.	-	.	gene_id "ENSMUSG00000005220.11"; transcript_id "ENSMUST00000005352.10"; exon_number "9"; exon_id "ENSMUSE00000186999.2"; gene_type "protein_coding"; gene_name "Corin"; transcript_type "protein_coding"; transcript_name "Corin-201"; protein_id "ENSMUSP00000005352.4"; transcript_support_level "1"; mgi_id "MGI:1349451"; tag "basic"; ccdsid "CCDS19330.1"; havana_gene "OTTMUSG00000039797.1"; havana_transcript "OTTMUST00000103451.1";
chr5	HAVANA	CDS	72592578	72592785	.	-	.	gene_id "ENSMUSG00000005220.11"; transcript_id "ENSMUST00000005352.10"; exon_number "10"; exon_id "ENSMUSE00000186999.2"; gene_type "protein_coding"; gene_name "Corin"; transcript_type "protein_coding"; transcript_name "Corin-201"; protein_id "ENSMUSP00000005352.4"; transcript_support_level "1"; mgi_id "MGI:1349451"; tag "basic"; ccdsid "CCDS19330.1"; havana_gene "OTTMUSG00000039797.1"; havana_transcript "OTTMUST00000103451.1";
chr5	HAVANA	exon	72579368	72579552	.	-	.	gene_id "ENSMUSG00000005220.11"; transcript_id "ENSMUST00000005352.10"; exon_number "11"; exon_id "ENSMUSE00000186998.2"; gene_type "protein_coding"; gene_name "Corin"; transcript_type "protein_coding"; transcript_name "Corin-201"; protein_id "ENSMUSP00000005352.4"; transcript_support_level "1"; mgi_id "MGI:1349451"; tag "basic"; ccdsid "CCDS19330.1"; havana_gene "OTTMUSG00000039797.1"; havana_transcript "OTTMUST00000103451.1";
chr5	HAVANA	CDS	72579368	72579552	.	-	.	gene_id "ENSMUSG00000005220.11"; transcript_id "ENSMUST00000005352.10"; exon_number "12"; exon_id "ENSMUSE00000186998.2"; gene_type "protein_coding"; gene_name "Corin"; transcript_type "protein_coding"; transcript_name "Corin-201"; protein_id "ENSMUSP00000005352.4"; transcript_support_level "1"; mgi_id "MGI:1349451"; tag "basic"; ccdsid "CCDS19330.1"; havana_gene "OTTMUSG00000039797.1"; havana_transcript "OTTMUST00000103451.1";
chr5	HAVANA	exon	72529441	72529554	.	-	.	gene_id "ENSMUSG00000005220.11"; transcript_id "ENSMUST00000005352.10"; exon_number "13"; exon_id "ENSMUSE00001299361.2"; gene_type "protein_coding"; gene_name "Corin"; transcript_type "protein_coding"; transcript_name "Corin-201"; protein_id "ENSMUSP00000005352.4"; transcript_support_level "1"; mgi_id "MGI:1349451"; tag "basic"; ccdsid "CCDS19330.1"; havana_gene "OTTMUSG00000039797.1"; havana_transcript "OTTMUST00000103451.1";
chr5	HAVANA	CDS	72529441	72529554	.	-	.	gene_id "ENSMUSG00000005220.11"; transcript_id "ENSMUST00000005352.10"; exon_number "14"; exon_id "ENSMUSE00001299361.2"; gene_type "protein_coding"; gene_name "Corin"; transcript_type "protein_coding"; transcript_name "Corin-201"; protein_id "ENSMUSP00000005352.4"; transcript_support_level "1"; mgi_id "MGI:1349451"; tag "basic"; ccdsid "CCDS19330.1"; havana_gene "OTTMUSG00000039797.1"; havana_transcript "OTTMUST00000103451.1";
chr5	HAVANA	exon	72517994	72518101	.	-	.	gene_id "ENSMUSG00000005220.11"; transcript_id "ENSMUST00000005352.10"; exon_number "15"; exon_id "ENSMUSE00001262889.2"; gene_type "protein_coding"; gene_name "Corin"; transcript_type "protein_coding"; transcript_name "Corin-201"; protein_id "ENSMUSP00000005352.4"; transcript_support_level "1"; mgi_id "MGI:1349451"; tag "basic"; ccdsid "CCDS19330.1"; havana_gene "OTTMUSG00000039797.1"; havana_transcript "OTTMUST00000103451.1";
chr5	HAVANA	CDS	72517994	72518101	.	-	.	gene_id "ENSMUSG00000005220.11"; transcript_id "ENSMUST00000005352.10"; exon_number "16"; exon_id "ENSMUSE00001262889.2"; gene_type "protein_coding"; gene_name "Corin"; transcript_type "protein_coding"; transcript_name "Corin-201"; protein_id "ENSMUSP00000005352.4"; transcript_support_level "1"; mgi_id "MGI:1349451"; tag "basic"; ccdsid "CCDS19330.1"; havana_gene "OTTMUSG00000039797.1"; havana_transcript "OTTMUST00000103451.1";
chr5	HAVANA	exon	72515717	72515827	.	-	.	gene_id "ENSMUSG00000005220.11"; transcript_id "ENSMUST00000005352.10"; exon_number "17"; exon_id "ENSMUSE00001304486.2"; gene_type "protein_coding"; gene_name "Corin"; transcript_type "protein_coding"; transcript_name "Corin-201"; protein_id "ENSMUSP00000005352.4"; transcript_support_level "1"; mgi_id "MGI:1349451"; tag "basic"; ccdsid "CCDS19330.1"; havana_gene "OTTMUSG00000039797.1"; havana_transcript "OTTMUST00000103451.1";
chr5	HAVANA	CDS	72515717	72515827	.	-	.	gene_id "ENSMUSG00000005220.11"; transcript_id "ENSMUST00000005352.10"; exon_number "18"; exon_id "ENSMUSE00001304486.2"; gene_type "protein_coding"; gene_name "Corin"; transcript_type "protein_coding"; transcript_name "Corin-201"; protein_id "ENSMUSP00000005352.4"; transcript_support_level "1"; mgi_id "MGI:1349451"; tag "basic"; ccdsid "CCDS19330.1"; havana_gene "OTTMUSG00000039797.1"; havana_transcript "OTTMUST00000103451.1";
chr5	HAVANA	exon	72514219	72514335	.	-	.	gene_id "ENSMUSG00000005220.11"; transcript_id "ENSMUST00000005352.10"; exon_number "19"; exon_id "ENSMUSE00001309621.2"; gene_type "protein_coding"; gene_name "Corin"; transcript_type "protein_coding"; transcript_name "Corin-201"; protein_id "ENSMUSP00000005352.4"; transcript_support_level "1"; mgi_id "MGI:1349451"; tag "basic"; ccdsid "CCDS19330.1"; havana_gene "OTTMUSG00000039797.1"; havana_transcript "OTTMUST00000103451.1";
chr5	HAVANA	CDS	72514219	72514335	.	-	.	gene_id "ENSMUSG00000005220.11"; transcript_id "ENSMUST00000005352.10"; exon_number "20"; exon_id "ENSMUSE00001309621.2"; gene_type "protein_coding"; gene_name "Corin"; transcript_type "protein_coding"; transcript_name "Corin-201"; protein_id "ENSMUSP00000005352.4"; transcript_support_level "1"; mgi_id "MGI:1349451"; tag "basic"; ccdsid "CCDS19330.1"; havana_gene "OTTMUSG00000039797.1"; havana_transcript "OTTMUST00000103451.1";
```
