## Supplementary material for "Evaluating the reliability of tools for mRNA annotation and IRES studies": Isoquant de novo transcript models.: OUT.transcript_models.gtf (part 64 of 229)

```
chr5	HAVANA	exon	72511213	72511320	.	-	.	gene_id "ENSMUSG00000005220.11"; transcript_id "ENSMUST00000005352.10"; exon_number "21"; exon_id "ENSMUSE00000187001.2"; gene_type "protein_coding"; gene_name "Corin"; transcript_type "protein_coding"; transcript_name "Corin-201"; protein_id "ENSMUSP00000005352.4"; transcript_support_level "1"; mgi_id "MGI:1349451"; tag "basic"; ccdsid "CCDS19330.1"; havana_gene "OTTMUSG00000039797.1"; havana_transcript "OTTMUST00000103451.1";
chr5	HAVANA	CDS	72511213	72511320	.	-	.	gene_id "ENSMUSG00000005220.11"; transcript_id "ENSMUST00000005352.10"; exon_number "22"; exon_id "ENSMUSE00000187001.2"; gene_type "protein_coding"; gene_name "Corin"; transcript_type "protein_coding"; transcript_name "Corin-201"; protein_id "ENSMUSP00000005352.4"; transcript_support_level "1"; mgi_id "MGI:1349451"; tag "basic"; ccdsid "CCDS19330.1"; havana_gene "OTTMUSG00000039797.1"; havana_transcript "OTTMUST00000103451.1";
chr5	HAVANA	exon	72500229	72500460	.	-	.	gene_id "ENSMUSG00000005220.11"; transcript_id "ENSMUST00000005352.10"; exon_number "23"; exon_id "ENSMUSE00000186990.2"; gene_type "protein_coding"; gene_name "Corin"; transcript_type "protein_coding"; transcript_name "Corin-201"; protein_id "ENSMUSP00000005352.4"; transcript_support_level "1"; mgi_id "MGI:1349451"; tag "basic"; ccdsid "CCDS19330.1"; havana_gene "OTTMUSG00000039797.1"; havana_transcript "OTTMUST00000103451.1";
chr5	HAVANA	CDS	72500229	72500460	.	-	.	gene_id "ENSMUSG00000005220.11"; transcript_id "ENSMUST00000005352.10"; exon_number "24"; exon_id "ENSMUSE00000186990.2"; gene_type "protein_coding"; gene_name "Corin"; transcript_type "protein_coding"; transcript_name "Corin-201"; protein_id "ENSMUSP00000005352.4"; transcript_support_level "1"; mgi_id "MGI:1349451"; tag "basic"; ccdsid "CCDS19330.1"; havana_gene "OTTMUSG00000039797.1"; havana_transcript "OTTMUST00000103451.1";
chr5	HAVANA	exon	72497184	72497329	.	-	.	gene_id "ENSMUSG00000005220.11"; transcript_id "ENSMUST00000005352.10"; exon_number "25"; exon_id "ENSMUSE00000231462.2"; gene_type "protein_coding"; gene_name "Corin"; transcript_type "protein_coding"; transcript_name "Corin-201"; protein_id "ENSMUSP00000005352.4"; transcript_support_level "1"; mgi_id "MGI:1349451"; tag "basic"; ccdsid "CCDS19330.1"; havana_gene "OTTMUSG00000039797.1"; havana_transcript "OTTMUST00000103451.1";
chr5	HAVANA	CDS	72497184	72497329	.	-	.	gene_id "ENSMUSG00000005220.11"; transcript_id "ENSMUST00000005352.10"; exon_number "26"; exon_id "ENSMUSE00000231462.2"; gene_type "protein_coding"; gene_name "Corin"; transcript_type "protein_coding"; transcript_name "Corin-201"; protein_id "ENSMUSP00000005352.4"; transcript_support_level "1"; mgi_id "MGI:1349451"; tag "basic"; ccdsid "CCDS19330.1"; havana_gene "OTTMUSG00000039797.1"; havana_transcript "OTTMUST00000103451.1";
chr5	HAVANA	exon	72496304	72496411	.	-	.	gene_id "ENSMUSG00000005220.11"; transcript_id "ENSMUST00000005352.10"; exon_number "27"; exon_id "ENSMUSE00000186997.2"; gene_type "protein_coding"; gene_name "Corin"; transcript_type "protein_coding"; transcript_name "Corin-201"; protein_id "ENSMUSP00000005352.4"; transcript_support_level "1"; mgi_id "MGI:1349451"; tag "basic"; ccdsid "CCDS19330.1"; havana_gene "OTTMUSG00000039797.1"; havana_transcript "OTTMUST00000103451.1";
chr5	HAVANA	CDS	72496304	72496411	.	-	.	gene_id "ENSMUSG00000005220.11"; transcript_id "ENSMUST00000005352.10"; exon_number "28"; exon_id "ENSMUSE00000186997.2"; gene_type "protein_coding"; gene_name "Corin"; transcript_type "protein_coding"; transcript_name "Corin-201"; protein_id "ENSMUSP00000005352.4"; transcript_support_level "1"; mgi_id "MGI:1349451"; tag "basic"; ccdsid "CCDS19330.1"; havana_gene "OTTMUSG00000039797.1"; havana_transcript "OTTMUST00000103451.1";
chr5	HAVANA	exon	72490011	72490124	.	-	.	gene_id "ENSMUSG00000005220.11"; transcript_id "ENSMUST00000005352.10"; exon_number "29"; exon_id "ENSMUSE00000231447.2"; gene_type "protein_coding"; gene_name "Corin"; transcript_type "protein_coding"; transcript_name "Corin-201"; protein_id "ENSMUSP00000005352.4"; transcript_support_level "1"; mgi_id "MGI:1349451"; tag "basic"; ccdsid "CCDS19330.1"; havana_gene "OTTMUSG00000039797.1"; havana_transcript "OTTMUST00000103451.1";
chr5	HAVANA	CDS	72490011	72490124	.	-	.	gene_id "ENSMUSG00000005220.11"; transcript_id "ENSMUST00000005352.10"; exon_number "30"; exon_id "ENSMUSE00000231447.2"; gene_type "protein_coding"; gene_name "Corin"; transcript_type "protein_coding"; transcript_name "Corin-201"; protein_id "ENSMUSP00000005352.4"; transcript_support_level "1"; mgi_id "MGI:1349451"; tag "basic"; ccdsid "CCDS19330.1"; havana_gene "OTTMUSG00000039797.1"; havana_transcript "OTTMUST00000103451.1";
chr5	HAVANA	exon	72488154	72488264	.	-	.	gene_id "ENSMUSG00000005220.11"; transcript_id "ENSMUST00000005352.10"; exon_number "31"; exon_id "ENSMUSE00000231441.2"; gene_type "protein_coding"; gene_name "Corin"; transcript_type "protein_coding"; transcript_name "Corin-201"; protein_id "ENSMUSP00000005352.4"; transcript_support_level "1"; mgi_id "MGI:1349451"; tag "basic"; ccdsid "CCDS19330.1"; havana_gene "OTTMUSG00000039797.1"; havana_transcript "OTTMUST00000103451.1";
chr5	HAVANA	CDS	72488154	72488264	.	-	.	gene_id "ENSMUSG00000005220.11"; transcript_id "ENSMUST00000005352.10"; exon_number "32"; exon_id "ENSMUSE00000231441.2"; gene_type "protein_coding"; gene_name "Corin"; transcript_type "protein_coding"; transcript_name "Corin-201"; protein_id "ENSMUSP00000005352.4"; transcript_support_level "1"; mgi_id "MGI:1349451"; tag "basic"; ccdsid "CCDS19330.1"; havana_gene "OTTMUSG00000039797.1"; havana_transcript "OTTMUST00000103451.1";
chr5	HAVANA	exon	72486955	72487084	.	-	.	gene_id "ENSMUSG00000005220.11"; transcript_id "ENSMUST00000005352.10"; exon_number "33"; exon_id "ENSMUSE00000231437.2"; gene_type "protein_coding"; gene_name "Corin"; transcript_type "protein_coding"; transcript_name "Corin-201"; protein_id "ENSMUSP00000005352.4"; transcript_support_level "1"; mgi_id "MGI:1349451"; tag "basic"; ccdsid "CCDS19330.1"; havana_gene "OTTMUSG00000039797.1"; havana_transcript "OTTMUST00000103451.1";
chr5	HAVANA	CDS	72486955	72487084	.	-	.	gene_id "ENSMUSG00000005220.11"; transcript_id "ENSMUST00000005352.10"; exon_number "34"; exon_id "ENSMUSE00000231437.2"; gene_type "protein_coding"; gene_name "Corin"; transcript_type "protein_coding"; transcript_name "Corin-201"; protein_id "ENSMUSP00000005352.4"; transcript_support_level "1"; mgi_id "MGI:1349451"; tag "basic"; ccdsid "CCDS19330.1"; havana_gene "OTTMUSG00000039797.1"; havana_transcript "OTTMUST00000103451.1";
chr5	HAVANA	exon	72476865	72476978	.	-	.	gene_id "ENSMUSG00000005220.11"; transcript_id "ENSMUST00000005352.10"; exon_number "35"; exon_id "ENSMUSE00000231430.2"; gene_type "protein_coding"; gene_name "Corin"; transcript_type "protein_coding"; transcript_name "Corin-201"; protein_id "ENSMUSP00000005352.4"; transcript_support_level "1"; mgi_id "MGI:1349451"; tag "basic"; ccdsid "CCDS19330.1"; havana_gene "OTTMUSG00000039797.1"; havana_transcript "OTTMUST00000103451.1";
chr5	HAVANA	CDS	72476865	72476978	.	-	.	gene_id "ENSMUSG00000005220.11"; transcript_id "ENSMUST00000005352.10"; exon_number "36"; exon_id "ENSMUSE00000231430.2"; gene_type "protein_coding"; gene_name "Corin"; transcript_type "protein_coding"; transcript_name "Corin-201"; protein_id "ENSMUSP00000005352.4"; transcript_support_level "1"; mgi_id "MGI:1349451"; tag "basic"; ccdsid "CCDS19330.1"; havana_gene "OTTMUSG00000039797.1"; havana_transcript "OTTMUST00000103451.1";
chr5	HAVANA	exon	72473685	72473734	.	-	.	gene_id "ENSMUSG00000005220.11"; transcript_id "ENSMUST00000005352.10"; exon_number "37"; exon_id "ENSMUSE00000231428.2"; gene_type "protein_coding"; gene_name "Corin"; transcript_type "protein_coding"; transcript_name "Corin-201"; protein_id "ENSMUSP00000005352.4"; transcript_support_level "1"; mgi_id "MGI:1349451"; tag "basic"; ccdsid "CCDS19330.1"; havana_gene "OTTMUSG00000039797.1"; havana_transcript "OTTMUST00000103451.1";
chr5	HAVANA	CDS	72473685	72473734	.	-	.	gene_id "ENSMUSG00000005220.11"; transcript_id "ENSMUST00000005352.10"; exon_number "38"; exon_id "ENSMUSE00000231428.2"; gene_type "protein_coding"; gene_name "Corin"; transcript_type "protein_coding"; transcript_name "Corin-201"; protein_id "ENSMUSP00000005352.4"; transcript_support_level "1"; mgi_id "MGI:1349451"; tag "basic"; ccdsid "CCDS19330.1"; havana_gene "OTTMUSG00000039797.1"; havana_transcript "OTTMUST00000103451.1";
chr5	HAVANA	exon	72473367	72473541	.	-	.	gene_id "ENSMUSG00000005220.11"; transcript_id "ENSMUST00000005352.10"; exon_number "39"; exon_id "ENSMUSE00000186995.2"; gene_type "protein_coding"; gene_name "Corin"; transcript_type "protein_coding"; transcript_name "Corin-201"; protein_id "ENSMUSP00000005352.4"; transcript_support_level "1"; mgi_id "MGI:1349451"; tag "basic"; ccdsid "CCDS19330.1"; havana_gene "OTTMUSG00000039797.1"; havana_transcript "OTTMUST00000103451.1";
chr5	HAVANA	CDS	72473367	72473541	.	-	.	gene_id "ENSMUSG00000005220.11"; transcript_id "ENSMUST00000005352.10"; exon_number "40"; exon_id "ENSMUSE00000186995.2"; gene_type "protein_coding"; gene_name "Corin"; transcript_type "protein_coding"; transcript_name "Corin-201"; protein_id "ENSMUSP00000005352.4"; transcript_support_level "1"; mgi_id "MGI:1349451"; tag "basic"; ccdsid "CCDS19330.1"; havana_gene "OTTMUSG00000039797.1"; havana_transcript "OTTMUST00000103451.1";
chr5	HAVANA	exon	72462218	72462489	.	-	.	gene_id "ENSMUSG00000005220.11"; transcript_id "ENSMUST00000005352.10"; exon_number "41"; exon_id "ENSMUSE00000186982.2"; gene_type "protein_coding"; gene_name "Corin"; transcript_type "protein_coding"; transcript_name "Corin-201"; protein_id "ENSMUSP00000005352.4"; transcript_support_level "1"; mgi_id "MGI:1349451"; tag "basic"; ccdsid "CCDS19330.1"; havana_gene "OTTMUSG00000039797.1"; havana_transcript "OTTMUST00000103451.1";
chr5	HAVANA	CDS	72462218	72462489	.	-	.	gene_id "ENSMUSG00000005220.11"; transcript_id "ENSMUST00000005352.10"; exon_number "42"; exon_id "ENSMUSE00000186982.2"; gene_type "protein_coding"; gene_name "Corin"; transcript_type "protein_coding"; transcript_name "Corin-201"; protein_id "ENSMUSP00000005352.4"; transcript_support_level "1"; mgi_id "MGI:1349451"; tag "basic"; ccdsid "CCDS19330.1"; havana_gene "OTTMUSG00000039797.1"; havana_transcript "OTTMUST00000103451.1";
chr5	HAVANA	exon	72460134	72460267	.	-	.	gene_id "ENSMUSG00000005220.11"; transcript_id "ENSMUST00000005352.10"; exon_number "43"; exon_id "ENSMUSE00000186980.2"; gene_type "protein_coding"; gene_name "Corin"; transcript_type "protein_coding"; transcript_name "Corin-201"; protein_id "ENSMUSP00000005352.4"; transcript_support_level "1"; mgi_id "MGI:1349451"; tag "basic"; ccdsid "CCDS19330.1"; havana_gene "OTTMUSG00000039797.1"; havana_transcript "OTTMUST00000103451.1";
chr5	HAVANA	CDS	72460134	72460267	.	-	.	gene_id "ENSMUSG00000005220.11"; transcript_id "ENSMUST00000005352.10"; exon_number "44"; exon_id "ENSMUSE00000186980.2"; gene_type "protein_coding"; gene_name "Corin"; transcript_type "protein_coding"; transcript_name "Corin-201"; protein_id "ENSMUSP00000005352.4"; transcript_support_level "1"; mgi_id "MGI:1349451"; tag "basic"; ccdsid "CCDS19330.1"; havana_gene "OTTMUSG00000039797.1"; havana_transcript "OTTMUST00000103451.1";
chr5	HAVANA	CDS	72458832	72459023	.	-	.	gene_id "ENSMUSG00000005220.11"; transcript_id "ENSMUST00000005352.10"; exon_number "45"; exon_id "2536";
chr5	HAVANA	stop_codon	72458829	72458831	.	-	.	gene_id "ENSMUSG00000005220.11"; transcript_id "ENSMUST00000005352.10"; exon_number "46"; exon_id "2537";
chr5	HAVANA	exon	72457369	72459023	.	-	.	gene_id "ENSMUSG00000005220.11"; transcript_id "ENSMUST00000005352.10"; exon_number "47"; exon_id "ENSMUSE00000960454.2"; gene_type "protein_coding"; gene_name "Corin"; transcript_type "protein_coding"; transcript_name "Corin-201"; protein_id "ENSMUSP00000005352.4"; transcript_support_level "1"; mgi_id "MGI:1349451"; tag "basic"; ccdsid "CCDS19330.1"; havana_gene "OTTMUSG00000039797.1"; havana_transcript "OTTMUST00000103451.1";
chr5	HAVANA	UTR	72457369	72458831	.	-	.	gene_id "ENSMUSG00000005220.11"; transcript_id "ENSMUST00000005352.10"; exon_number "48"; exon_id "2538";
chr5	HAVANA	transcript	72457368	72661816	.	-	.	gene_id "ENSMUSG00000005220.11"; transcript_id "ENSMUST00000167460.9"; exons "22"; gene_type "protein_coding"; gene_name "Corin"; transcript_type "protein_coding"; transcript_name "Corin-202"; protein_id "ENSMUSP00000127389.3"; transcript_support_level "1"; mgi_id "MGI:1349451"; tag "basic"; ccdsid "CCDS51513.1"; havana_gene "OTTMUSG00000039797.1"; havana_transcript "OTTMUST00000103450.1";
chr5	HAVANA	UTR	72661783	72661816	.	-	.	gene_id "ENSMUSG00000005220.11"; transcript_id "ENSMUST00000167460.9"; exon_number "1"; exon_id "2539";
chr5	HAVANA	start_codon	72661780	72661782	.	-	.	gene_id "ENSMUSG00000005220.11"; transcript_id "ENSMUST00000167460.9"; exon_number "2"; exon_id "2540";
chr5	HAVANA	exon	72661714	72661816	.	-	.	gene_id "ENSMUSG00000005220.11"; transcript_id "ENSMUST00000167460.9"; exon_number "3"; exon_id "ENSMUSE00000901638.3"; gene_type "protein_coding"; gene_name "Corin"; transcript_type "protein_coding"; transcript_name "Corin-202"; protein_id "ENSMUSP00000127389.3"; transcript_support_level "1"; mgi_id "MGI:1349451"; tag "basic"; ccdsid "CCDS51513.1"; havana_gene "OTTMUSG00000039797.1"; havana_transcript "OTTMUST00000103450.1";
chr5	HAVANA	CDS	72661714	72661782	.	-	.	gene_id "ENSMUSG00000005220.11"; transcript_id "ENSMUST00000167460.9"; exon_number "4"; exon_id "ENSMUSE00000959353.2"; gene_type "protein_coding"; gene_name "Corin"; transcript_type "protein_coding"; transcript_name "Corin-202"; protein_id "ENSMUSP00000127389.3"; transcript_support_level "1"; mgi_id "MGI:1349451"; tag "basic"; ccdsid "CCDS51513.1"; havana_gene "OTTMUSG00000039797.1"; havana_transcript "OTTMUST00000103450.1";
chr5	HAVANA	exon	72629192	72629333	.	-	.	gene_id "ENSMUSG00000005220.11"; transcript_id "ENSMUST00000167460.9"; exon_number "5"; exon_id "ENSMUSE00000186984.2"; gene_type "protein_coding"; gene_name "Corin"; transcript_type "protein_coding"; transcript_name "Corin-202"; protein_id "ENSMUSP00000127389.3"; transcript_support_level "1"; mgi_id "MGI:1349451"; tag "basic"; ccdsid "CCDS51513.1"; havana_gene "OTTMUSG00000039797.1"; havana_transcript "OTTMUST00000103450.1";
chr5	HAVANA	CDS	72629192	72629333	.	-	.	gene_id "ENSMUSG00000005220.11"; transcript_id "ENSMUST00000167460.9"; exon_number "6"; exon_id "ENSMUSE00000186984.2"; gene_type "protein_coding"; gene_name "Corin"; transcript_type "protein_coding"; transcript_name "Corin-202"; protein_id "ENSMUSP00000127389.3"; transcript_support_level "1"; mgi_id "MGI:1349451"; tag "basic"; ccdsid "CCDS51513.1"; havana_gene "OTTMUSG00000039797.1"; havana_transcript "OTTMUST00000103450.1";
chr5	HAVANA	exon	72611649	72611849	.	-	.	gene_id "ENSMUSG00000005220.11"; transcript_id "ENSMUST00000167460.9"; exon_number "7"; exon_id "ENSMUSE00000186986.2"; gene_type "protein_coding"; gene_name "Corin"; transcript_type "protein_coding"; transcript_name "Corin-202"; protein_id "ENSMUSP00000127389.3"; transcript_support_level "1"; mgi_id "MGI:1349451"; tag "basic"; ccdsid "CCDS51513.1"; havana_gene "OTTMUSG00000039797.1"; havana_transcript "OTTMUST00000103450.1";
chr5	HAVANA	CDS	72611649	72611849	.	-	.	gene_id "ENSMUSG00000005220.11"; transcript_id "ENSMUST00000167460.9"; exon_number "8"; exon_id "ENSMUSE00000186986.2"; gene_type "protein_coding"; gene_name "Corin"; transcript_type "protein_coding"; transcript_name "Corin-202"; protein_id "ENSMUSP00000127389.3"; transcript_support_level "1"; mgi_id "MGI:1349451"; tag "basic"; ccdsid "CCDS51513.1"; havana_gene "OTTMUSG00000039797.1"; havana_transcript "OTTMUST00000103450.1";
chr5	HAVANA	exon	72592578	72592785	.	-	.	gene_id "ENSMUSG00000005220.11"; transcript_id "ENSMUST00000167460.9"; exon_number "9"; exon_id "ENSMUSE00000186999.2"; gene_type "protein_coding"; gene_name "Corin"; transcript_type "protein_coding"; transcript_name "Corin-202"; protein_id "ENSMUSP00000127389.3"; transcript_support_level "1"; mgi_id "MGI:1349451"; tag "basic"; ccdsid "CCDS51513.1"; havana_gene "OTTMUSG00000039797.1"; havana_transcript "OTTMUST00000103450.1";
chr5	HAVANA	CDS	72592578	72592785	.	-	.	gene_id "ENSMUSG00000005220.11"; transcript_id "ENSMUST00000167460.9"; exon_number "10"; exon_id "ENSMUSE00000186999.2"; gene_type "protein_coding"; gene_name "Corin"; transcript_type "protein_coding"; transcript_name "Corin-202"; protein_id "ENSMUSP00000127389.3"; transcript_support_level "1"; mgi_id "MGI:1349451"; tag "basic"; ccdsid "CCDS51513.1"; havana_gene "OTTMUSG00000039797.1"; havana_transcript "OTTMUST00000103450.1";
chr5	HAVANA	exon	72579368	72579552	.	-	.	gene_id "ENSMUSG00000005220.11"; transcript_id "ENSMUST00000167460.9"; exon_number "11"; exon_id "ENSMUSE00000186998.2"; gene_type "protein_coding"; gene_name "Corin"; transcript_type "protein_coding"; transcript_name "Corin-202"; protein_id "ENSMUSP00000127389.3"; transcript_support_level "1"; mgi_id "MGI:1349451"; tag "basic"; ccdsid "CCDS51513.1"; havana_gene "OTTMUSG00000039797.1"; havana_transcript "OTTMUST00000103450.1";
chr5	HAVANA	CDS	72579368	72579552	.	-	.	gene_id "ENSMUSG00000005220.11"; transcript_id "ENSMUST00000167460.9"; exon_number "12"; exon_id "ENSMUSE00000186998.2"; gene_type "protein_coding"; gene_name "Corin"; transcript_type "protein_coding"; transcript_name "Corin-202"; protein_id "ENSMUSP00000127389.3"; transcript_support_level "1"; mgi_id "MGI:1349451"; tag "basic"; ccdsid "CCDS51513.1"; havana_gene "OTTMUSG00000039797.1"; havana_transcript "OTTMUST00000103450.1";
chr5	HAVANA	exon	72529441	72529554	.	-	.	gene_id "ENSMUSG00000005220.11"; transcript_id "ENSMUST00000167460.9"; exon_number "13"; exon_id "ENSMUSE00001299361.2"; gene_type "protein_coding"; gene_name "Corin"; transcript_type "protein_coding"; transcript_name "Corin-202"; protein_id "ENSMUSP00000127389.3"; transcript_support_level "1"; mgi_id "MGI:1349451"; tag "basic"; ccdsid "CCDS51513.1"; havana_gene "OTTMUSG00000039797.1"; havana_transcript "OTTMUST00000103450.1";
chr5	HAVANA	CDS	72529441	72529554	.	-	.	gene_id "ENSMUSG00000005220.11"; transcript_id "ENSMUST00000167460.9"; exon_number "14"; exon_id "ENSMUSE00001299361.2"; gene_type "protein_coding"; gene_name "Corin"; transcript_type "protein_coding"; transcript_name "Corin-202"; protein_id "ENSMUSP00000127389.3"; transcript_support_level "1"; mgi_id "MGI:1349451"; tag "basic"; ccdsid "CCDS51513.1"; havana_gene "OTTMUSG00000039797.1"; havana_transcript "OTTMUST00000103450.1";
chr5	HAVANA	exon	72517994	72518101	.	-	.	gene_id "ENSMUSG00000005220.11"; transcript_id "ENSMUST00000167460.9"; exon_number "15"; exon_id "ENSMUSE00001262889.2"; gene_type "protein_coding"; gene_name "Corin"; transcript_type "protein_coding"; transcript_name "Corin-202"; protein_id "ENSMUSP00000127389.3"; transcript_support_level "1"; mgi_id "MGI:1349451"; tag "basic"; ccdsid "CCDS51513.1"; havana_gene "OTTMUSG00000039797.1"; havana_transcript "OTTMUST00000103450.1";
chr5	HAVANA	CDS	72517994	72518101	.	-	.	gene_id "ENSMUSG00000005220.11"; transcript_id "ENSMUST00000167460.9"; exon_number "16"; exon_id "ENSMUSE00001262889.2"; gene_type "protein_coding"; gene_name "Corin"; transcript_type "protein_coding"; transcript_name "Corin-202"; protein_id "ENSMUSP00000127389.3"; transcript_support_level "1"; mgi_id "MGI:1349451"; tag "basic"; ccdsid "CCDS51513.1"; havana_gene "OTTMUSG00000039797.1"; havana_transcript "OTTMUST00000103450.1";
chr5	HAVANA	exon	72515717	72515827	.	-	.	gene_id "ENSMUSG00000005220.11"; transcript_id "ENSMUST00000167460.9"; exon_number "17"; exon_id "ENSMUSE00001304486.2"; gene_type "protein_coding"; gene_name "Corin"; transcript_type "protein_coding"; transcript_name "Corin-202"; protein_id "ENSMUSP00000127389.3"; transcript_support_level "1"; mgi_id "MGI:1349451"; tag "basic"; ccdsid "CCDS51513.1"; havana_gene "OTTMUSG00000039797.1"; havana_transcript "OTTMUST00000103450.1";
chr5	HAVANA	CDS	72515717	72515827	.	-	.	gene_id "ENSMUSG00000005220.11"; transcript_id "ENSMUST00000167460.9"; exon_number "18"; exon_id "ENSMUSE00001304486.2"; gene_type "protein_coding"; gene_name "Corin"; transcript_type "protein_coding"; transcript_name "Corin-202"; protein_id "ENSMUSP00000127389.3"; transcript_support_level "1"; mgi_id "MGI:1349451"; tag "basic"; ccdsid "CCDS51513.1"; havana_gene "OTTMUSG00000039797.1"; havana_transcript "OTTMUST00000103450.1";
chr5	HAVANA	exon	72514219	72514335	.	-	.	gene_id "ENSMUSG00000005220.11"; transcript_id "ENSMUST00000167460.9"; exon_number "19"; exon_id "ENSMUSE00001309621.2"; gene_type "protein_coding"; gene_name "Corin"; transcript_type "protein_coding"; transcript_name "Corin-202"; protein_id "ENSMUSP00000127389.3"; transcript_support_level "1"; mgi_id "MGI:1349451"; tag "basic"; ccdsid "CCDS51513.1"; havana_gene "OTTMUSG00000039797.1"; havana_transcript "OTTMUST00000103450.1";
chr5	HAVANA	CDS	72514219	72514335	.	-	.	gene_id "ENSMUSG00000005220.11"; transcript_id "ENSMUST00000167460.9"; exon_number "20"; exon_id "ENSMUSE00001309621.2"; gene_type "protein_coding"; gene_name "Corin"; transcript_type "protein_coding"; transcript_name "Corin-202"; protein_id "ENSMUSP00000127389.3"; transcript_support_level "1"; mgi_id "MGI:1349451"; tag "basic"; ccdsid "CCDS51513.1"; havana_gene "OTTMUSG00000039797.1"; havana_transcript "OTTMUST00000103450.1";
chr5	HAVANA	exon	72511213	72511320	.	-	.	gene_id "ENSMUSG00000005220.11"; transcript_id "ENSMUST00000167460.9"; exon_number "21"; exon_id "ENSMUSE00000187001.2"; gene_type "protein_coding"; gene_name "Corin"; transcript_type "protein_coding"; transcript_name "Corin-202"; protein_id "ENSMUSP00000127389.3"; transcript_support_level "1"; mgi_id "MGI:1349451"; tag "basic"; ccdsid "CCDS51513.1"; havana_gene "OTTMUSG00000039797.1"; havana_transcript "OTTMUST00000103450.1";
chr5	HAVANA	CDS	72511213	72511320	.	-	.	gene_id "ENSMUSG00000005220.11"; transcript_id "ENSMUST00000167460.9"; exon_number "22"; exon_id "ENSMUSE00000187001.2"; gene_type "protein_coding"; gene_name "Corin"; transcript_type "protein_coding"; transcript_name "Corin-202"; protein_id "ENSMUSP00000127389.3"; transcript_support_level "1"; mgi_id "MGI:1349451"; tag "basic"; ccdsid "CCDS51513.1"; havana_gene "OTTMUSG00000039797.1"; havana_transcript "OTTMUST00000103450.1";
chr5	HAVANA	exon	72500229	72500460	.	-	.	gene_id "ENSMUSG00000005220.11"; transcript_id "ENSMUST00000167460.9"; exon_number "23"; exon_id "ENSMUSE00000186990.2"; gene_type "protein_coding"; gene_name "Corin"; transcript_type "protein_coding"; transcript_name "Corin-202"; protein_id "ENSMUSP00000127389.3"; transcript_support_level "1"; mgi_id "MGI:1349451"; tag "basic"; ccdsid "CCDS51513.1"; havana_gene "OTTMUSG00000039797.1"; havana_transcript "OTTMUST00000103450.1";
chr5	HAVANA	CDS	72500229	72500460	.	-	.	gene_id "ENSMUSG00000005220.11"; transcript_id "ENSMUST00000167460.9"; exon_number "24"; exon_id "ENSMUSE00000186990.2"; gene_type "protein_coding"; gene_name "Corin"; transcript_type "protein_coding"; transcript_name "Corin-202"; protein_id "ENSMUSP00000127389.3"; transcript_support_level "1"; mgi_id "MGI:1349451"; tag "basic"; ccdsid "CCDS51513.1"; havana_gene "OTTMUSG00000039797.1"; havana_transcript "OTTMUST00000103450.1";
chr5	HAVANA	exon	72497184	72497329	.	-	.	gene_id "ENSMUSG00000005220.11"; transcript_id "ENSMUST00000167460.9"; exon_number "25"; exon_id "ENSMUSE00000231462.2"; gene_type "protein_coding"; gene_name "Corin"; transcript_type "protein_coding"; transcript_name "Corin-202"; protein_id "ENSMUSP00000127389.3"; transcript_support_level "1"; mgi_id "MGI:1349451"; tag "basic"; ccdsid "CCDS51513.1"; havana_gene "OTTMUSG00000039797.1"; havana_transcript "OTTMUST00000103450.1";
chr5	HAVANA	CDS	72497184	72497329	.	-	.	gene_id "ENSMUSG00000005220.11"; transcript_id "ENSMUST00000167460.9"; exon_number "26"; exon_id "ENSMUSE00000231462.2"; gene_type "protein_coding"; gene_name "Corin"; transcript_type "protein_coding"; transcript_name "Corin-202"; protein_id "ENSMUSP00000127389.3"; transcript_support_level "1"; mgi_id "MGI:1349451"; tag "basic"; ccdsid "CCDS51513.1"; havana_gene "OTTMUSG00000039797.1"; havana_transcript "OTTMUST00000103450.1";
chr5	HAVANA	exon	72496304	72496411	.	-	.	gene_id "ENSMUSG00000005220.11"; transcript_id "ENSMUST00000167460.9"; exon_number "27"; exon_id "ENSMUSE00000186997.2"; gene_type "protein_coding"; gene_name "Corin"; transcript_type "protein_coding"; transcript_name "Corin-202"; protein_id "ENSMUSP00000127389.3"; transcript_support_level "1"; mgi_id "MGI:1349451"; tag "basic"; ccdsid "CCDS51513.1"; havana_gene "OTTMUSG00000039797.1"; havana_transcript "OTTMUST00000103450.1";
chr5	HAVANA	CDS	72496304	72496411	.	-	.	gene_id "ENSMUSG00000005220.11"; transcript_id "ENSMUST00000167460.9"; exon_number "28"; exon_id "ENSMUSE00000186997.2"; gene_type "protein_coding"; gene_name "Corin"; transcript_type "protein_coding"; transcript_name "Corin-202"; protein_id "ENSMUSP00000127389.3"; transcript_support_level "1"; mgi_id "MGI:1349451"; tag "basic"; ccdsid "CCDS51513.1"; havana_gene "OTTMUSG00000039797.1"; havana_transcript "OTTMUST00000103450.1";
chr5	HAVANA	exon	72490011	72490124	.	-	.	gene_id "ENSMUSG00000005220.11"; transcript_id "ENSMUST00000167460.9"; exon_number "29"; exon_id "ENSMUSE00000231447.2"; gene_type "protein_coding"; gene_name "Corin"; transcript_type "protein_coding"; transcript_name "Corin-202"; protein_id "ENSMUSP00000127389.3"; transcript_support_level "1"; mgi_id "MGI:1349451"; tag "basic"; ccdsid "CCDS51513.1"; havana_gene "OTTMUSG00000039797.1"; havana_transcript "OTTMUST00000103450.1";
chr5	HAVANA	CDS	72490011	72490124	.	-	.	gene_id "ENSMUSG00000005220.11"; transcript_id "ENSMUST00000167460.9"; exon_number "30"; exon_id "ENSMUSE00000231447.2"; gene_type "protein_coding"; gene_name "Corin"; transcript_type "protein_coding"; transcript_name "Corin-202"; protein_id "ENSMUSP00000127389.3"; transcript_support_level "1"; mgi_id "MGI:1349451"; tag "basic"; ccdsid "CCDS51513.1"; havana_gene "OTTMUSG00000039797.1"; havana_transcript "OTTMUST00000103450.1";
chr5	HAVANA	exon	72488154	72488264	.	-	.	gene_id "ENSMUSG00000005220.11"; transcript_id "ENSMUST00000167460.9"; exon_number "31"; exon_id "ENSMUSE00000231441.2"; gene_type "protein_coding"; gene_name "Corin"; transcript_type "protein_coding"; transcript_name "Corin-202"; protein_id "ENSMUSP00000127389.3"; transcript_support_level "1"; mgi_id "MGI:1349451"; tag "basic"; ccdsid "CCDS51513.1"; havana_gene "OTTMUSG00000039797.1"; havana_transcript "OTTMUST00000103450.1";
chr5	HAVANA	CDS	72488154	72488264	.	-	.	gene_id "ENSMUSG00000005220.11"; transcript_id "ENSMUST00000167460.9"; exon_number "32"; exon_id "ENSMUSE00000231441.2"; gene_type "protein_coding"; gene_name "Corin"; transcript_type "protein_coding"; transcript_name "Corin-202"; protein_id "ENSMUSP00000127389.3"; transcript_support_level "1"; mgi_id "MGI:1349451"; tag "basic"; ccdsid "CCDS51513.1"; havana_gene "OTTMUSG00000039797.1"; havana_transcript "OTTMUST00000103450.1";
chr5	HAVANA	exon	72486955	72487084	.	-	.	gene_id "ENSMUSG00000005220.11"; transcript_id "ENSMUST00000167460.9"; exon_number "33"; exon_id "ENSMUSE00000231437.2"; gene_type "protein_coding"; gene_name "Corin"; transcript_type "protein_coding"; transcript_name "Corin-202"; protein_id "ENSMUSP00000127389.3"; transcript_support_level "1"; mgi_id "MGI:1349451"; tag "basic"; ccdsid "CCDS51513.1"; havana_gene "OTTMUSG00000039797.1"; havana_transcript "OTTMUST00000103450.1";
chr5	HAVANA	CDS	72486955	72487084	.	-	.	gene_id "ENSMUSG00000005220.11"; transcript_id "ENSMUST00000167460.9"; exon_number "34"; exon_id "ENSMUSE00000231437.2"; gene_type "protein_coding"; gene_name "Corin"; transcript_type "protein_coding"; transcript_name "Corin-202"; protein_id "ENSMUSP00000127389.3"; transcript_support_level "1"; mgi_id "MGI:1349451"; tag "basic"; ccdsid "CCDS51513.1"; havana_gene "OTTMUSG00000039797.1"; havana_transcript "OTTMUST00000103450.1";
chr5	HAVANA	exon	72476865	72476978	.	-	.	gene_id "ENSMUSG00000005220.11"; transcript_id "ENSMUST00000167460.9"; exon_number "35"; exon_id "ENSMUSE00000231430.2"; gene_type "protein_coding"; gene_name "Corin"; transcript_type "protein_coding"; transcript_name "Corin-202"; protein_id "ENSMUSP00000127389.3"; transcript_support_level "1"; mgi_id "MGI:1349451"; tag "basic"; ccdsid "CCDS51513.1"; havana_gene "OTTMUSG00000039797.1"; havana_transcript "OTTMUST00000103450.1";
chr5	HAVANA	CDS	72476865	72476978	.	-	.	gene_id "ENSMUSG00000005220.11"; transcript_id "ENSMUST00000167460.9"; exon_number "36"; exon_id "ENSMUSE00000231430.2"; gene_type "protein_coding"; gene_name "Corin"; transcript_type "protein_coding"; transcript_name "Corin-202"; protein_id "ENSMUSP00000127389.3"; transcript_support_level "1"; mgi_id "MGI:1349451"; tag "basic"; ccdsid "CCDS51513.1"; havana_gene "OTTMUSG00000039797.1"; havana_transcript "OTTMUST00000103450.1";
chr5	HAVANA	exon	72473685	72473734	.	-	.	gene_id "ENSMUSG00000005220.11"; transcript_id "ENSMUST00000167460.9"; exon_number "37"; exon_id "ENSMUSE00000231428.2"; gene_type "protein_coding"; gene_name "Corin"; transcript_type "protein_coding"; transcript_name "Corin-202"; protein_id "ENSMUSP00000127389.3"; transcript_support_level "1"; mgi_id "MGI:1349451"; tag "basic"; ccdsid "CCDS51513.1"; havana_gene "OTTMUSG00000039797.1"; havana_transcript "OTTMUST00000103450.1";
chr5	HAVANA	CDS	72473685	72473734	.	-	.	gene_id "ENSMUSG00000005220.11"; transcript_id "ENSMUST00000167460.9"; exon_number "38"; exon_id "ENSMUSE00000231428.2"; gene_type "protein_coding"; gene_name "Corin"; transcript_type "protein_coding"; transcript_name "Corin-202"; protein_id "ENSMUSP00000127389.3"; transcript_support_level "1"; mgi_id "MGI:1349451"; tag "basic"; ccdsid "CCDS51513.1"; havana_gene "OTTMUSG00000039797.1"; havana_transcript "OTTMUST00000103450.1";
chr5	HAVANA	exon	72473367	72473541	.	-	.	gene_id "ENSMUSG00000005220.11"; transcript_id "ENSMUST00000167460.9"; exon_number "39"; exon_id "ENSMUSE00000186995.2"; gene_type "protein_coding"; gene_name "Corin"; transcript_type "protein_coding"; transcript_name "Corin-202"; protein_id "ENSMUSP00000127389.3"; transcript_support_level "1"; mgi_id "MGI:1349451"; tag "basic"; ccdsid "CCDS51513.1"; havana_gene "OTTMUSG00000039797.1"; havana_transcript "OTTMUST00000103450.1";
chr5	HAVANA	CDS	72473367	72473541	.	-	.	gene_id "ENSMUSG00000005220.11"; transcript_id "ENSMUST00000167460.9"; exon_number "40"; exon_id "ENSMUSE00000186995.2"; gene_type "protein_coding"; gene_name "Corin"; transcript_type "protein_coding"; transcript_name "Corin-202"; protein_id "ENSMUSP00000127389.3"; transcript_support_level "1"; mgi_id "MGI:1349451"; tag "basic"; ccdsid "CCDS51513.1"; havana_gene "OTTMUSG00000039797.1"; havana_transcript "OTTMUST00000103450.1";
chr5	HAVANA	exon	72462218	72462489	.	-	.	gene_id "ENSMUSG00000005220.11"; transcript_id "ENSMUST00000167460.9"; exon_number "41"; exon_id "ENSMUSE00000186982.2"; gene_type "protein_coding"; gene_name "Corin"; transcript_type "protein_coding"; transcript_name "Corin-202"; protein_id "ENSMUSP00000127389.3"; transcript_support_level "1"; mgi_id "MGI:1349451"; tag "basic"; ccdsid "CCDS51513.1"; havana_gene "OTTMUSG00000039797.1"; havana_transcript "OTTMUST00000103450.1";
chr5	HAVANA	CDS	72462218	72462489	.	-	.	gene_id "ENSMUSG00000005220.11"; transcript_id "ENSMUST00000167460.9"; exon_number "42"; exon_id "ENSMUSE00000186982.2"; gene_type "protein_coding"; gene_name "Corin"; transcript_type "protein_coding"; transcript_name "Corin-202"; protein_id "ENSMUSP00000127389.3"; transcript_support_level "1"; mgi_id "MGI:1349451"; tag "basic"; ccdsid "CCDS51513.1"; havana_gene "OTTMUSG00000039797.1"; havana_transcript "OTTMUST00000103450.1";
chr5	HAVANA	exon	72460134	72460267	.	-	.	gene_id "ENSMUSG00000005220.11"; transcript_id "ENSMUST00000167460.9"; exon_number "43"; exon_id "ENSMUSE00000186980.2"; gene_type "protein_coding"; gene_name "Corin"; transcript_type "protein_coding"; transcript_name "Corin-202"; protein_id "ENSMUSP00000127389.3"; transcript_support_level "1"; mgi_id "MGI:1349451"; tag "basic"; ccdsid "CCDS51513.1"; havana_gene "OTTMUSG00000039797.1"; havana_transcript "OTTMUST00000103450.1";
chr5	HAVANA	CDS	72460134	72460267	.	-	.	gene_id "ENSMUSG00000005220.11"; transcript_id "ENSMUST00000167460.9"; exon_number "44"; exon_id "ENSMUSE00000186980.2"; gene_type "protein_coding"; gene_name "Corin"; transcript_type "protein_coding"; transcript_name "Corin-202"; protein_id "ENSMUSP00000127389.3"; transcript_support_level "1"; mgi_id "MGI:1349451"; tag "basic"; ccdsid "CCDS51513.1"; havana_gene "OTTMUSG00000039797.1"; havana_transcript "OTTMUST00000103450.1";
chr5	HAVANA	CDS	72458832	72459023	.	-	.	gene_id "ENSMUSG00000005220.11"; transcript_id "ENSMUST00000167460.9"; exon_number "45"; exon_id "chr5.2536";
chr5	HAVANA	stop_codon	72458829	72458831	.	-	.	gene_id "ENSMUSG00000005220.11"; transcript_id "ENSMUST00000167460.9"; exon_number "46"; exon_id "chr5.2537";
chr5	HAVANA	exon	72457368	72459023	.	-	.	gene_id "ENSMUSG00000005220.11"; transcript_id "ENSMUST00000167460.9"; exon_number "47"; exon_id "ENSMUSE00000375468.4"; gene_type "protein_coding"; gene_name "Corin"; transcript_type "protein_coding"; transcript_name "Corin-202"; protein_id "ENSMUSP00000127389.3"; transcript_support_level "1"; mgi_id "MGI:1349451"; tag "basic"; ccdsid "CCDS51513.1"; havana_gene "OTTMUSG00000039797.1"; havana_transcript "OTTMUST00000103450.1";
chr5	HAVANA	UTR	72457368	72458831	.	-	.	gene_id "ENSMUSG00000005220.11"; transcript_id "ENSMUST00000167460.9"; exon_number "48"; exon_id "2541";
chr5	HAVANA	gene	72670644	72717064	.	-	.	gene_id "ENSMUSG00000072889.10"; transcripts "4"; gene_type "protein_coding"; gene_name "Nfxl1"; mgi_id "MGI:1923646"; havana_gene "OTTMUSG00000026056.1";
chr5	IsoQuant	transcript	72670644	72716963	.	-	.	gene_id "ENSMUSG00000072889.10"; transcript_id "transcript5099.chr5.nnic"; exons "23";
chr5	IsoQuant	exon	72716709	72716963	.	-	.	gene_id "ENSMUSG00000072889.10"; transcript_id "transcript5099.chr5.nnic"; exon_number "1"; exon_id "2542";
chr5	IsoQuant	exon	72716357	72716611	.	-	.	gene_id "ENSMUSG00000072889.10"; transcript_id "transcript5099.chr5.nnic"; exon_number "2"; exon_id "ENSMUSE00001220109.2";
chr5	IsoQuant	exon	72713515	72713688	.	-	.	gene_id "ENSMUSG00000072889.10"; transcript_id "transcript5099.chr5.nnic"; exon_number "3"; exon_id "ENSMUSE00001216924.2";
chr5	IsoQuant	exon	72709986	72710095	.	-	.	gene_id "ENSMUSG00000072889.10"; transcript_id "transcript5099.chr5.nnic"; exon_number "4"; exon_id "ENSMUSE00001219021.2";
chr5	IsoQuant	exon	72707635	72707765	.	-	.	gene_id "ENSMUSG00000072889.10"; transcript_id "transcript5099.chr5.nnic"; exon_number "5"; exon_id "ENSMUSE00000513845.5";
chr5	IsoQuant	exon	72698197	72698375	.	-	.	gene_id "ENSMUSG00000072889.10"; transcript_id "transcript5099.chr5.nnic"; exon_number "6"; exon_id "ENSMUSE00000696389.2";
chr5	IsoQuant	exon	72697835	72697996	.	-	.	gene_id "ENSMUSG00000072889.10"; transcript_id "transcript5099.chr5.nnic"; exon_number "7"; exon_id "ENSMUSE00000696388.2";
chr5	IsoQuant	exon	72697637	72697737	.	-	.	gene_id "ENSMUSG00000072889.10"; transcript_id "transcript5099.chr5.nnic"; exon_number "8"; exon_id "ENSMUSE00000696387.2";
chr5	IsoQuant	exon	72696949	72697063	.	-	.	gene_id "ENSMUSG00000072889.10"; transcript_id "transcript5099.chr5.nnic"; exon_number "9"; exon_id "ENSMUSE00000696386.2";
chr5	IsoQuant	exon	72695493	72695617	.	-	.	gene_id "ENSMUSG00000072889.10"; transcript_id "transcript5099.chr5.nnic"; exon_number "10"; exon_id "ENSMUSE00000696385.2";
chr5	IsoQuant	exon	72694709	72694831	.	-	.	gene_id "ENSMUSG00000072889.10"; transcript_id "transcript5099.chr5.nnic"; exon_number "11"; exon_id "ENSMUSE00000696384.2";
chr5	IsoQuant	exon	72690388	72690478	.	-	.	gene_id "ENSMUSG00000072889.10"; transcript_id "transcript5099.chr5.nnic"; exon_number "12"; exon_id "ENSMUSE00000696382.2";
chr5	IsoQuant	exon	72686727	72686847	.	-	.	gene_id "ENSMUSG00000072889.10"; transcript_id "transcript5099.chr5.nnic"; exon_number "13"; exon_id "ENSMUSE00001217197.2";
chr5	IsoQuant	exon	72686355	72686514	.	-	.	gene_id "ENSMUSG00000072889.10"; transcript_id "transcript5099.chr5.nnic"; exon_number "14"; exon_id "ENSMUSE00001295879.2";
chr5	IsoQuant	exon	72685502	72685593	.	-	.	gene_id "ENSMUSG00000072889.10"; transcript_id "transcript5099.chr5.nnic"; exon_number "15"; exon_id "ENSMUSE00001298227.2";
chr5	IsoQuant	exon	72681990	72682011	.	-	.	gene_id "ENSMUSG00000072889.10"; transcript_id "transcript5099.chr5.nnic"; exon_number "16"; exon_id "ENSMUSE00001290124.2";
chr5	IsoQuant	exon	72681430	72681570	.	-	.	gene_id "ENSMUSG00000072889.10"; transcript_id "transcript5099.chr5.nnic"; exon_number "17"; exon_id "ENSMUSE00001279680.2";
chr5	IsoQuant	exon	72680852	72681018	.	-	.	gene_id "ENSMUSG00000072889.10"; transcript_id "transcript5099.chr5.nnic"; exon_number "18"; exon_id "ENSMUSE00001249863.2";
chr5	IsoQuant	exon	72679491	72679560	.	-	.	gene_id "ENSMUSG00000072889.10"; transcript_id "transcript5099.chr5.nnic"; exon_number "19"; exon_id "ENSMUSE00001226381.2";
chr5	IsoQuant	exon	72675538	72675642	.	-	.	gene_id "ENSMUSG00000072889.10"; transcript_id "transcript5099.chr5.nnic"; exon_number "20"; exon_id "ENSMUSE00001308297.2";
chr5	IsoQuant	exon	72674369	72674455	.	-	.	gene_id "ENSMUSG00000072889.10"; transcript_id "transcript5099.chr5.nnic"; exon_number "21"; exon_id "ENSMUSE00001295598.2";
chr5	IsoQuant	exon	72673555	72673608	.	-	.	gene_id "ENSMUSG00000072889.10"; transcript_id "transcript5099.chr5.nnic"; exon_number "22"; exon_id "ENSMUSE00001232690.2";
chr5	IsoQuant	exon	72670644	72671674	.	-	.	gene_id "ENSMUSG00000072889.10"; transcript_id "transcript5099.chr5.nnic"; exon_number "23"; exon_id "ENSMUSE00000749110.2";
chr5	HAVANA	transcript	72670644	72717027	.	-	.	gene_id "ENSMUSG00000072889.10"; transcript_id "ENSMUST00000087216.12"; exons "23"; gene_type "protein_coding"; gene_name "Nfxl1"; transcript_type "protein_coding"; transcript_name "Nfxl1-202"; protein_id "ENSMUSP00000084467.6"; transcript_support_level "5"; mgi_id "MGI:1923646"; tag "basic"; ccdsid "CCDS39109.1"; havana_gene "OTTMUSG00000026056.1"; havana_transcript "OTTMUST00000064315.1";
chr5	HAVANA	exon	72716932	72717027	.	-	.	gene_id "ENSMUSG00000072889.10"; transcript_id "ENSMUST00000087216.12"; exon_number "1"; exon_id "ENSMUSE00000732736.2"; gene_type "protein_coding"; gene_name "Nfxl1"; transcript_type "protein_coding"; transcript_name "Nfxl1-202"; protein_id "ENSMUSP00000084467.6"; transcript_support_level "5"; mgi_id "MGI:1923646"; tag "basic"; ccdsid "CCDS39109.1"; havana_gene "OTTMUSG00000026056.1"; havana_transcript "OTTMUST00000064315.1";
chr5	HAVANA	UTR	72716932	72717027	.	-	.	gene_id "ENSMUSG00000072889.10"; transcript_id "ENSMUST00000087216.12"; exon_number "2"; exon_id "ENSMUSE00000732736.2"; gene_type "protein_coding"; gene_name "Nfxl1"; transcript_type "protein_coding"; transcript_name "Nfxl1-202"; protein_id "ENSMUSP00000084467.6"; transcript_support_level "5"; mgi_id "MGI:1923646"; tag "basic"; ccdsid "CCDS39109.1"; havana_gene "OTTMUSG00000026056.1"; havana_transcript "OTTMUST00000064315.1";
chr5	HAVANA	UTR	72716610	72716611	.	-	.	gene_id "ENSMUSG00000072889.10"; transcript_id "ENSMUST00000087216.12"; exon_number "3"; exon_id "2543";
chr5	HAVANA	start_codon	72716607	72716609	.	-	.	gene_id "ENSMUSG00000072889.10"; transcript_id "ENSMUST00000087216.12"; exon_number "4"; exon_id "2544";
chr5	HAVANA	exon	72716357	72716611	.	-	.	gene_id "ENSMUSG00000072889.10"; transcript_id "ENSMUST00000087216.12"; exon_number "5"; exon_id "ENSMUSE00001220109.2"; gene_type "protein_coding"; gene_name "Nfxl1"; transcript_type "protein_coding"; transcript_name "Nfxl1-202"; protein_id "ENSMUSP00000084467.6"; transcript_support_level "5"; mgi_id "MGI:1923646"; tag "basic"; ccdsid "CCDS39109.1"; havana_gene "OTTMUSG00000026056.1"; havana_transcript "OTTMUST00000064315.1";
chr5	HAVANA	CDS	72716357	72716609	.	-	.	gene_id "ENSMUSG00000072889.10"; transcript_id "ENSMUST00000087216.12"; exon_number "6"; exon_id "2545";
chr5	HAVANA	exon	72713515	72713688	.	-	.	gene_id "ENSMUSG00000072889.10"; transcript_id "ENSMUST00000087216.12"; exon_number "7"; exon_id "ENSMUSE00001216924.2"; gene_type "protein_coding"; gene_name "Nfxl1"; transcript_type "protein_coding"; transcript_name "Nfxl1-202"; protein_id "ENSMUSP00000084467.6"; transcript_support_level "5"; mgi_id "MGI:1923646"; tag "basic"; ccdsid "CCDS39109.1"; havana_gene "OTTMUSG00000026056.1"; havana_transcript "OTTMUST00000064315.1";
chr5	HAVANA	CDS	72713515	72713688	.	-	.	gene_id "ENSMUSG00000072889.10"; transcript_id "ENSMUST00000087216.12"; exon_number "8"; exon_id "ENSMUSE00001216924.2"; gene_type "protein_coding"; gene_name "Nfxl1"; transcript_type "protein_coding"; transcript_name "Nfxl1-202"; protein_id "ENSMUSP00000084467.6"; transcript_support_level "5"; mgi_id "MGI:1923646"; tag "basic"; ccdsid "CCDS39109.1"; havana_gene "OTTMUSG00000026056.1"; havana_transcript "OTTMUST00000064315.1";
chr5	HAVANA	exon	72709986	72710095	.	-	.	gene_id "ENSMUSG00000072889.10"; transcript_id "ENSMUST00000087216.12"; exon_number "9"; exon_id "ENSMUSE00001219021.2"; gene_type "protein_coding"; gene_name "Nfxl1"; transcript_type "protein_coding"; transcript_name "Nfxl1-202"; protein_id "ENSMUSP00000084467.6"; transcript_support_level "5"; mgi_id "MGI:1923646"; tag "basic"; ccdsid "CCDS39109.1"; havana_gene "OTTMUSG00000026056.1"; havana_transcript "OTTMUST00000064315.1";
chr5	HAVANA	CDS	72709986	72710095	.	-	.	gene_id "ENSMUSG00000072889.10"; transcript_id "ENSMUST00000087216.12"; exon_number "10"; exon_id "ENSMUSE00001219021.2"; gene_type "protein_coding"; gene_name "Nfxl1"; transcript_type "protein_coding"; transcript_name "Nfxl1-202"; protein_id "ENSMUSP00000084467.6"; transcript_support_level "5"; mgi_id "MGI:1923646"; tag "basic"; ccdsid "CCDS39109.1"; havana_gene "OTTMUSG00000026056.1"; havana_transcript "OTTMUST00000064315.1";
chr5	HAVANA	exon	72707635	72707765	.	-	.	gene_id "ENSMUSG00000072889.10"; transcript_id "ENSMUST00000087216.12"; exon_number "11"; exon_id "ENSMUSE00000513845.5"; gene_type "protein_coding"; gene_name "Nfxl1"; transcript_type "protein_coding"; transcript_name "Nfxl1-202"; protein_id "ENSMUSP00000084467.6"; transcript_support_level "5"; mgi_id "MGI:1923646"; tag "basic"; ccdsid "CCDS39109.1"; havana_gene "OTTMUSG00000026056.1"; havana_transcript "OTTMUST00000064315.1";
chr5	HAVANA	CDS	72707635	72707765	.	-	.	gene_id "ENSMUSG00000072889.10"; transcript_id "ENSMUST00000087216.12"; exon_number "12"; exon_id "ENSMUSE00000513845.5"; gene_type "protein_coding"; gene_name "Nfxl1"; transcript_type "protein_coding"; transcript_name "Nfxl1-202"; protein_id "ENSMUSP00000084467.6"; transcript_support_level "5"; mgi_id "MGI:1923646"; tag "basic"; ccdsid "CCDS39109.1"; havana_gene "OTTMUSG00000026056.1"; havana_transcript "OTTMUST00000064315.1";
chr5	HAVANA	exon	72698197	72698375	.	-	.	gene_id "ENSMUSG00000072889.10"; transcript_id "ENSMUST00000087216.12"; exon_number "13"; exon_id "ENSMUSE00000696389.2"; gene_type "protein_coding"; gene_name "Nfxl1"; transcript_type "protein_coding"; transcript_name "Nfxl1-202"; protein_id "ENSMUSP00000084467.6"; transcript_support_level "5"; mgi_id "MGI:1923646"; tag "basic"; ccdsid "CCDS39109.1"; havana_gene "OTTMUSG00000026056.1"; havana_transcript "OTTMUST00000064315.1";
chr5	HAVANA	CDS	72698197	72698375	.	-	.	gene_id "ENSMUSG00000072889.10"; transcript_id "ENSMUST00000087216.12"; exon_number "14"; exon_id "ENSMUSE00000696389.2"; gene_type "protein_coding"; gene_name "Nfxl1"; transcript_type "protein_coding"; transcript_name "Nfxl1-202"; protein_id "ENSMUSP00000084467.6"; transcript_support_level "5"; mgi_id "MGI:1923646"; tag "basic"; ccdsid "CCDS39109.1"; havana_gene "OTTMUSG00000026056.1"; havana_transcript "OTTMUST00000064315.1";
chr5	HAVANA	exon	72697835	72697996	.	-	.	gene_id "ENSMUSG00000072889.10"; transcript_id "ENSMUST00000087216.12"; exon_number "15"; exon_id "ENSMUSE00000696388.2"; gene_type "protein_coding"; gene_name "Nfxl1"; transcript_type "protein_coding"; transcript_name "Nfxl1-202"; protein_id "ENSMUSP00000084467.6"; transcript_support_level "5"; mgi_id "MGI:1923646"; tag "basic"; ccdsid "CCDS39109.1"; havana_gene "OTTMUSG00000026056.1"; havana_transcript "OTTMUST00000064315.1";
chr5	HAVANA	CDS	72697835	72697996	.	-	.	gene_id "ENSMUSG00000072889.10"; transcript_id "ENSMUST00000087216.12"; exon_number "16"; exon_id "ENSMUSE00000696388.2"; gene_type "protein_coding"; gene_name "Nfxl1"; transcript_type "protein_coding"; transcript_name "Nfxl1-202"; protein_id "ENSMUSP00000084467.6"; transcript_support_level "5"; mgi_id "MGI:1923646"; tag "basic"; ccdsid "CCDS39109.1"; havana_gene "OTTMUSG00000026056.1"; havana_transcript "OTTMUST00000064315.1";
chr5	HAVANA	exon	72697637	72697737	.	-	.	gene_id "ENSMUSG00000072889.10"; transcript_id "ENSMUST00000087216.12"; exon_number "17"; exon_id "ENSMUSE00000696387.2"; gene_type "protein_coding"; gene_name "Nfxl1"; transcript_type "protein_coding"; transcript_name "Nfxl1-202"; protein_id "ENSMUSP00000084467.6"; transcript_support_level "5"; mgi_id "MGI:1923646"; tag "basic"; ccdsid "CCDS39109.1"; havana_gene "OTTMUSG00000026056.1"; havana_transcript "OTTMUST00000064315.1";
chr5	HAVANA	CDS	72697637	72697737	.	-	.	gene_id "ENSMUSG00000072889.10"; transcript_id "ENSMUST00000087216.12"; exon_number "18"; exon_id "ENSMUSE00000696387.2"; gene_type "protein_coding"; gene_name "Nfxl1"; transcript_type "protein_coding"; transcript_name "Nfxl1-202"; protein_id "ENSMUSP00000084467.6"; transcript_support_level "5"; mgi_id "MGI:1923646"; tag "basic"; ccdsid "CCDS39109.1"; havana_gene "OTTMUSG00000026056.1"; havana_transcript "OTTMUST00000064315.1";
chr5	HAVANA	exon	72696949	72697063	.	-	.	gene_id "ENSMUSG00000072889.10"; transcript_id "ENSMUST00000087216.12"; exon_number "19"; exon_id "ENSMUSE00000696386.2"; gene_type "protein_coding"; gene_name "Nfxl1"; transcript_type "protein_coding"; transcript_name "Nfxl1-202"; protein_id "ENSMUSP00000084467.6"; transcript_support_level "5"; mgi_id "MGI:1923646"; tag "basic"; ccdsid "CCDS39109.1"; havana_gene "OTTMUSG00000026056.1"; havana_transcript "OTTMUST00000064315.1";
chr5	HAVANA	CDS	72696949	72697063	.	-	.	gene_id "ENSMUSG00000072889.10"; transcript_id "ENSMUST00000087216.12"; exon_number "20"; exon_id "ENSMUSE00000696386.2"; gene_type "protein_coding"; gene_name "Nfxl1"; transcript_type "protein_coding"; transcript_name "Nfxl1-202"; protein_id "ENSMUSP00000084467.6"; transcript_support_level "5"; mgi_id "MGI:1923646"; tag "basic"; ccdsid "CCDS39109.1"; havana_gene "OTTMUSG00000026056.1"; havana_transcript "OTTMUST00000064315.1";
chr5	HAVANA	exon	72695493	72695617	.	-	.	gene_id "ENSMUSG00000072889.10"; transcript_id "ENSMUST00000087216.12"; exon_number "21"; exon_id "ENSMUSE00000696385.2"; gene_type "protein_coding"; gene_name "Nfxl1"; transcript_type "protein_coding"; transcript_name "Nfxl1-202"; protein_id "ENSMUSP00000084467.6"; transcript_support_level "5"; mgi_id "MGI:1923646"; tag "basic"; ccdsid "CCDS39109.1"; havana_gene "OTTMUSG00000026056.1"; havana_transcript "OTTMUST00000064315.1";
chr5	HAVANA	CDS	72695493	72695617	.	-	.	gene_id "ENSMUSG00000072889.10"; transcript_id "ENSMUST00000087216.12"; exon_number "22"; exon_id "ENSMUSE00000696385.2"; gene_type "protein_coding"; gene_name "Nfxl1"; transcript_type "protein_coding"; transcript_name "Nfxl1-202"; protein_id "ENSMUSP00000084467.6"; transcript_support_level "5"; mgi_id "MGI:1923646"; tag "basic"; ccdsid "CCDS39109.1"; havana_gene "OTTMUSG00000026056.1"; havana_transcript "OTTMUST00000064315.1";
chr5	HAVANA	exon	72694709	72694831	.	-	.	gene_id "ENSMUSG00000072889.10"; transcript_id "ENSMUST00000087216.12"; exon_number "23"; exon_id "ENSMUSE00000696384.2"; gene_type "protein_coding"; gene_name "Nfxl1"; transcript_type "protein_coding"; transcript_name "Nfxl1-202"; protein_id "ENSMUSP00000084467.6"; transcript_support_level "5"; mgi_id "MGI:1923646"; tag "basic"; ccdsid "CCDS39109.1"; havana_gene "OTTMUSG00000026056.1"; havana_transcript "OTTMUST00000064315.1";
chr5	HAVANA	CDS	72694709	72694831	.	-	.	gene_id "ENSMUSG00000072889.10"; transcript_id "ENSMUST00000087216.12"; exon_number "24"; exon_id "ENSMUSE00000696384.2"; gene_type "protein_coding"; gene_name "Nfxl1"; transcript_type "protein_coding"; transcript_name "Nfxl1-202"; protein_id "ENSMUSP00000084467.6"; transcript_support_level "5"; mgi_id "MGI:1923646"; tag "basic"; ccdsid "CCDS39109.1"; havana_gene "OTTMUSG00000026056.1"; havana_transcript "OTTMUST00000064315.1";
chr5	HAVANA	exon	72690388	72690478	.	-	.	gene_id "ENSMUSG00000072889.10"; transcript_id "ENSMUST00000087216.12"; exon_number "25"; exon_id "ENSMUSE00000696382.2"; gene_type "protein_coding"; gene_name "Nfxl1"; transcript_type "protein_coding"; transcript_name "Nfxl1-202"; protein_id "ENSMUSP00000084467.6"; transcript_support_level "5"; mgi_id "MGI:1923646"; tag "basic"; ccdsid "CCDS39109.1"; havana_gene "OTTMUSG00000026056.1"; havana_transcript "OTTMUST00000064315.1";
chr5	HAVANA	CDS	72690388	72690478	.	-	.	gene_id "ENSMUSG00000072889.10"; transcript_id "ENSMUST00000087216.12"; exon_number "26"; exon_id "ENSMUSE00000696382.2"; gene_type "protein_coding"; gene_name "Nfxl1"; transcript_type "protein_coding"; transcript_name "Nfxl1-202"; protein_id "ENSMUSP00000084467.6"; transcript_support_level "5"; mgi_id "MGI:1923646"; tag "basic"; ccdsid "CCDS39109.1"; havana_gene "OTTMUSG00000026056.1"; havana_transcript "OTTMUST00000064315.1";
chr5	HAVANA	exon	72686727	72686847	.	-	.	gene_id "ENSMUSG00000072889.10"; transcript_id "ENSMUST00000087216.12"; exon_number "27"; exon_id "ENSMUSE00001217197.2"; gene_type "protein_coding"; gene_name "Nfxl1"; transcript_type "protein_coding"; transcript_name "Nfxl1-202"; protein_id "ENSMUSP00000084467.6"; transcript_support_level "5"; mgi_id "MGI:1923646"; tag "basic"; ccdsid "CCDS39109.1"; havana_gene "OTTMUSG00000026056.1"; havana_transcript "OTTMUST00000064315.1";
chr5	HAVANA	CDS	72686727	72686847	.	-	.	gene_id "ENSMUSG00000072889.10"; transcript_id "ENSMUST00000087216.12"; exon_number "28"; exon_id "ENSMUSE00001217197.2"; gene_type "protein_coding"; gene_name "Nfxl1"; transcript_type "protein_coding"; transcript_name "Nfxl1-202"; protein_id "ENSMUSP00000084467.6"; transcript_support_level "5"; mgi_id "MGI:1923646"; tag "basic"; ccdsid "CCDS39109.1"; havana_gene "OTTMUSG00000026056.1"; havana_transcript "OTTMUST00000064315.1";
chr5	HAVANA	exon	72686355	72686514	.	-	.	gene_id "ENSMUSG00000072889.10"; transcript_id "ENSMUST00000087216.12"; exon_number "29"; exon_id "ENSMUSE00001295879.2"; gene_type "protein_coding"; gene_name "Nfxl1"; transcript_type "protein_coding"; transcript_name "Nfxl1-202"; protein_id "ENSMUSP00000084467.6"; transcript_support_level "5"; mgi_id "MGI:1923646"; tag "basic"; ccdsid "CCDS39109.1"; havana_gene "OTTMUSG00000026056.1"; havana_transcript "OTTMUST00000064315.1";
chr5	HAVANA	CDS	72686355	72686514	.	-	.	gene_id "ENSMUSG00000072889.10"; transcript_id "ENSMUST00000087216.12"; exon_number "30"; exon_id "ENSMUSE00001295879.2"; gene_type "protein_coding"; gene_name "Nfxl1"; transcript_type "protein_coding"; transcript_name "Nfxl1-202"; protein_id "ENSMUSP00000084467.6"; transcript_support_level "5"; mgi_id "MGI:1923646"; tag "basic"; ccdsid "CCDS39109.1"; havana_gene "OTTMUSG00000026056.1"; havana_transcript "OTTMUST00000064315.1";
chr5	HAVANA	exon	72685502	72685593	.	-	.	gene_id "ENSMUSG00000072889.10"; transcript_id "ENSMUST00000087216.12"; exon_number "31"; exon_id "ENSMUSE00001298227.2"; gene_type "protein_coding"; gene_name "Nfxl1"; transcript_type "protein_coding"; transcript_name "Nfxl1-202"; protein_id "ENSMUSP00000084467.6"; transcript_support_level "5"; mgi_id "MGI:1923646"; tag "basic"; ccdsid "CCDS39109.1"; havana_gene "OTTMUSG00000026056.1"; havana_transcript "OTTMUST00000064315.1";
chr5	HAVANA	CDS	72685502	72685593	.	-	.	gene_id "ENSMUSG00000072889.10"; transcript_id "ENSMUST00000087216.12"; exon_number "32"; exon_id "ENSMUSE00001298227.2"; gene_type "protein_coding"; gene_name "Nfxl1"; transcript_type "protein_coding"; transcript_name "Nfxl1-202"; protein_id "ENSMUSP00000084467.6"; transcript_support_level "5"; mgi_id "MGI:1923646"; tag "basic"; ccdsid "CCDS39109.1"; havana_gene "OTTMUSG00000026056.1"; havana_transcript "OTTMUST00000064315.1";
chr5	HAVANA	exon	72681990	72682011	.	-	.	gene_id "ENSMUSG00000072889.10"; transcript_id "ENSMUST00000087216.12"; exon_number "33"; exon_id "ENSMUSE00001290124.2"; gene_type "protein_coding"; gene_name "Nfxl1"; transcript_type "protein_coding"; transcript_name "Nfxl1-202"; protein_id "ENSMUSP00000084467.6"; transcript_support_level "5"; mgi_id "MGI:1923646"; tag "basic"; ccdsid "CCDS39109.1"; havana_gene "OTTMUSG00000026056.1"; havana_transcript "OTTMUST00000064315.1";
chr5	HAVANA	CDS	72681990	72682011	.	-	.	gene_id "ENSMUSG00000072889.10"; transcript_id "ENSMUST00000087216.12"; exon_number "34"; exon_id "ENSMUSE00001290124.2"; gene_type "protein_coding"; gene_name "Nfxl1"; transcript_type "protein_coding"; transcript_name "Nfxl1-202"; protein_id "ENSMUSP00000084467.6"; transcript_support_level "5"; mgi_id "MGI:1923646"; tag "basic"; ccdsid "CCDS39109.1"; havana_gene "OTTMUSG00000026056.1"; havana_transcript "OTTMUST00000064315.1";
chr5	HAVANA	exon	72681430	72681570	.	-	.	gene_id "ENSMUSG00000072889.10"; transcript_id "ENSMUST00000087216.12"; exon_number "35"; exon_id "ENSMUSE00001279680.2"; gene_type "protein_coding"; gene_name "Nfxl1"; transcript_type "protein_coding"; transcript_name "Nfxl1-202"; protein_id "ENSMUSP00000084467.6"; transcript_support_level "5"; mgi_id "MGI:1923646"; tag "basic"; ccdsid "CCDS39109.1"; havana_gene "OTTMUSG00000026056.1"; havana_transcript "OTTMUST00000064315.1";
chr5	HAVANA	CDS	72681430	72681570	.	-	.	gene_id "ENSMUSG00000072889.10"; transcript_id "ENSMUST00000087216.12"; exon_number "36"; exon_id "ENSMUSE00001279680.2"; gene_type "protein_coding"; gene_name "Nfxl1"; transcript_type "protein_coding"; transcript_name "Nfxl1-202"; protein_id "ENSMUSP00000084467.6"; transcript_support_level "5"; mgi_id "MGI:1923646"; tag "basic"; ccdsid "CCDS39109.1"; havana_gene "OTTMUSG00000026056.1"; havana_transcript "OTTMUST00000064315.1";
chr5	HAVANA	exon	72680852	72681018	.	-	.	gene_id "ENSMUSG00000072889.10"; transcript_id "ENSMUST00000087216.12"; exon_number "37"; exon_id "ENSMUSE00001249863.2"; gene_type "protein_coding"; gene_name "Nfxl1"; transcript_type "protein_coding"; transcript_name "Nfxl1-202"; protein_id "ENSMUSP00000084467.6"; transcript_support_level "5"; mgi_id "MGI:1923646"; tag "basic"; ccdsid "CCDS39109.1"; havana_gene "OTTMUSG00000026056.1"; havana_transcript "OTTMUST00000064315.1";
chr5	HAVANA	CDS	72680852	72681018	.	-	.	gene_id "ENSMUSG00000072889.10"; transcript_id "ENSMUST00000087216.12"; exon_number "38"; exon_id "ENSMUSE00001249863.2"; gene_type "protein_coding"; gene_name "Nfxl1"; transcript_type "protein_coding"; transcript_name "Nfxl1-202"; protein_id "ENSMUSP00000084467.6"; transcript_support_level "5"; mgi_id "MGI:1923646"; tag "basic"; ccdsid "CCDS39109.1"; havana_gene "OTTMUSG00000026056.1"; havana_transcript "OTTMUST00000064315.1";
chr5	HAVANA	exon	72679491	72679560	.	-	.	gene_id "ENSMUSG00000072889.10"; transcript_id "ENSMUST00000087216.12"; exon_number "39"; exon_id "ENSMUSE00001226381.2"; gene_type "protein_coding"; gene_name "Nfxl1"; transcript_type "protein_coding"; transcript_name "Nfxl1-202"; protein_id "ENSMUSP00000084467.6"; transcript_support_level "5"; mgi_id "MGI:1923646"; tag "basic"; ccdsid "CCDS39109.1"; havana_gene "OTTMUSG00000026056.1"; havana_transcript "OTTMUST00000064315.1";
chr5	HAVANA	CDS	72679491	72679560	.	-	.	gene_id "ENSMUSG00000072889.10"; transcript_id "ENSMUST00000087216.12"; exon_number "40"; exon_id "ENSMUSE00001226381.2"; gene_type "protein_coding"; gene_name "Nfxl1"; transcript_type "protein_coding"; transcript_name "Nfxl1-202"; protein_id "ENSMUSP00000084467.6"; transcript_support_level "5"; mgi_id "MGI:1923646"; tag "basic"; ccdsid "CCDS39109.1"; havana_gene "OTTMUSG00000026056.1"; havana_transcript "OTTMUST00000064315.1";
chr5	HAVANA	exon	72675538	72675642	.	-	.	gene_id "ENSMUSG00000072889.10"; transcript_id "ENSMUST00000087216.12"; exon_number "41"; exon_id "ENSMUSE00001308297.2"; gene_type "protein_coding"; gene_name "Nfxl1"; transcript_type "protein_coding"; transcript_name "Nfxl1-202"; protein_id "ENSMUSP00000084467.6"; transcript_support_level "5"; mgi_id "MGI:1923646"; tag "basic"; ccdsid "CCDS39109.1"; havana_gene "OTTMUSG00000026056.1"; havana_transcript "OTTMUST00000064315.1";
chr5	HAVANA	CDS	72675538	72675642	.	-	.	gene_id "ENSMUSG00000072889.10"; transcript_id "ENSMUST00000087216.12"; exon_number "42"; exon_id "ENSMUSE00001308297.2"; gene_type "protein_coding"; gene_name "Nfxl1"; transcript_type "protein_coding"; transcript_name "Nfxl1-202"; protein_id "ENSMUSP00000084467.6"; transcript_support_level "5"; mgi_id "MGI:1923646"; tag "basic"; ccdsid "CCDS39109.1"; havana_gene "OTTMUSG00000026056.1"; havana_transcript "OTTMUST00000064315.1";
chr5	HAVANA	exon	72674369	72674455	.	-	.	gene_id "ENSMUSG00000072889.10"; transcript_id "ENSMUST00000087216.12"; exon_number "43"; exon_id "ENSMUSE00001295598.2"; gene_type "protein_coding"; gene_name "Nfxl1"; transcript_type "protein_coding"; transcript_name "Nfxl1-202"; protein_id "ENSMUSP00000084467.6"; transcript_support_level "5"; mgi_id "MGI:1923646"; tag "basic"; ccdsid "CCDS39109.1"; havana_gene "OTTMUSG00000026056.1"; havana_transcript "OTTMUST00000064315.1";
chr5	HAVANA	CDS	72674369	72674455	.	-	.	gene_id "ENSMUSG00000072889.10"; transcript_id "ENSMUST00000087216.12"; exon_number "44"; exon_id "ENSMUSE00001295598.2"; gene_type "protein_coding"; gene_name "Nfxl1"; transcript_type "protein_coding"; transcript_name "Nfxl1-202"; protein_id "ENSMUSP00000084467.6"; transcript_support_level "5"; mgi_id "MGI:1923646"; tag "basic"; ccdsid "CCDS39109.1"; havana_gene "OTTMUSG00000026056.1"; havana_transcript "OTTMUST00000064315.1";
chr5	HAVANA	exon	72673555	72673608	.	-	.	gene_id "ENSMUSG00000072889.10"; transcript_id "ENSMUST00000087216.12"; exon_number "45"; exon_id "ENSMUSE00001232690.2"; gene_type "protein_coding"; gene_name "Nfxl1"; transcript_type "protein_coding"; transcript_name "Nfxl1-202"; protein_id "ENSMUSP00000084467.6"; transcript_support_level "5"; mgi_id "MGI:1923646"; tag "basic"; ccdsid "CCDS39109.1"; havana_gene "OTTMUSG00000026056.1"; havana_transcript "OTTMUST00000064315.1";
chr5	HAVANA	CDS	72673555	72673608	.	-	.	gene_id "ENSMUSG00000072889.10"; transcript_id "ENSMUST00000087216.12"; exon_number "46"; exon_id "ENSMUSE00001232690.2"; gene_type "protein_coding"; gene_name "Nfxl1"; transcript_type "protein_coding"; transcript_name "Nfxl1-202"; protein_id "ENSMUSP00000084467.6"; transcript_support_level "5"; mgi_id "MGI:1923646"; tag "basic"; ccdsid "CCDS39109.1"; havana_gene "OTTMUSG00000026056.1"; havana_transcript "OTTMUST00000064315.1";
chr5	HAVANA	CDS	72671504	72671674	.	-	.	gene_id "ENSMUSG00000072889.10"; transcript_id "ENSMUST00000087216.12"; exon_number "47"; exon_id "2546";
chr5	HAVANA	stop_codon	72671501	72671503	.	-	.	gene_id "ENSMUSG00000072889.10"; transcript_id "ENSMUST00000087216.12"; exon_number "48"; exon_id "2547";
chr5	HAVANA	exon	72670644	72671674	.	-	.	gene_id "ENSMUSG00000072889.10"; transcript_id "ENSMUST00000087216.12"; exon_number "49"; exon_id "ENSMUSE00000749110.2"; gene_type "protein_coding"; gene_name "Nfxl1"; transcript_type "protein_coding"; transcript_name "Nfxl1-202"; protein_id "ENSMUSP00000084467.6"; transcript_support_level "5"; mgi_id "MGI:1923646"; tag "basic"; ccdsid "CCDS39109.1"; havana_gene "OTTMUSG00000026056.1"; havana_transcript "OTTMUST00000064315.1";
chr5	HAVANA	UTR	72670644	72671503	.	-	.	gene_id "ENSMUSG00000072889.10"; transcript_id "ENSMUST00000087216.12"; exon_number "50"; exon_id "2548";
chr5	IsoQuant	transcript	72711584	72717064	.	-	.	gene_id "ENSMUSG00000072889.10"; transcript_id "transcript5115.chr5.nic"; exons "3";
chr5	IsoQuant	exon	72716932	72717064	.	-	.	gene_id "ENSMUSG00000072889.10"; transcript_id "transcript5115.chr5.nic"; exon_number "1"; exon_id "2549";
chr5	IsoQuant	exon	72716357	72716611	.	-	.	gene_id "ENSMUSG00000072889.10"; transcript_id "transcript5115.chr5.nic"; exon_number "2"; exon_id "ENSMUSE00001220109.2";
chr5	IsoQuant	exon	72711584	72713688	.	-	.	gene_id "ENSMUSG00000072889.10"; transcript_id "transcript5115.chr5.nic"; exon_number "3"; exon_id "2550";
chr5	HAVANA	transcript	72670647	72716988	.	-	.	gene_id "ENSMUSG00000072889.10"; transcript_id "ENSMUST00000135318.8"; exons "22"; gene_type "protein_coding"; gene_name "Nfxl1"; transcript_type "nonsense_mediated_decay"; transcript_name "Nfxl1-204"; protein_id "ENSMUSP00000114355.2"; transcript_support_level "1"; mgi_id "MGI:1923646"; havana_gene "OTTMUSG00000026056.1"; havana_transcript "OTTMUST00000064324.1";
chr5	HAVANA	exon	72716932	72716988	.	-	.	gene_id "ENSMUSG00000072889.10"; transcript_id "ENSMUST00000135318.8"; exon_number "1"; exon_id "ENSMUSE00000696395.2"; gene_type "protein_coding"; gene_name "Nfxl1"; transcript_type "nonsense_mediated_decay"; transcript_name "Nfxl1-204"; protein_id "ENSMUSP00000114355.2"; transcript_support_level "1"; mgi_id "MGI:1923646"; havana_gene "OTTMUSG00000026056.1"; havana_transcript "OTTMUST00000064324.1";
chr5	HAVANA	UTR	72716932	72716988	.	-	.	gene_id "ENSMUSG00000072889.10"; transcript_id "ENSMUST00000135318.8"; exon_number "2"; exon_id "ENSMUSE00000696395.2"; gene_type "protein_coding"; gene_name "Nfxl1"; transcript_type "nonsense_mediated_decay"; transcript_name "Nfxl1-204"; protein_id "ENSMUSP00000114355.2"; transcript_support_level "1"; mgi_id "MGI:1923646"; havana_gene "OTTMUSG00000026056.1"; havana_transcript "OTTMUST00000064324.1";
chr5	HAVANA	UTR	72716610	72716611	.	-	.	gene_id "ENSMUSG00000072889.10"; transcript_id "ENSMUST00000135318.8"; exon_number "3"; exon_id "chr5.2543";
chr5	HAVANA	start_codon	72716607	72716609	.	-	.	gene_id "ENSMUSG00000072889.10"; transcript_id "ENSMUST00000135318.8"; exon_number "4"; exon_id "chr5.2544";
chr5	HAVANA	exon	72716357	72716611	.	-	.	gene_id "ENSMUSG00000072889.10"; transcript_id "ENSMUST00000135318.8"; exon_number "5"; exon_id "ENSMUSE00001220109.2"; gene_type "protein_coding"; gene_name "Nfxl1"; transcript_type "nonsense_mediated_decay"; transcript_name "Nfxl1-204"; protein_id "ENSMUSP00000114355.2"; transcript_support_level "1"; mgi_id "MGI:1923646"; havana_gene "OTTMUSG00000026056.1"; havana_transcript "OTTMUST00000064324.1";
chr5	HAVANA	CDS	72716357	72716609	.	-	.	gene_id "ENSMUSG00000072889.10"; transcript_id "ENSMUST00000135318.8"; exon_number "6"; exon_id "chr5.2545";
chr5	HAVANA	exon	72713515	72713688	.	-	.	gene_id "ENSMUSG00000072889.10"; transcript_id "ENSMUST00000135318.8"; exon_number "7"; exon_id "ENSMUSE00001216924.2"; gene_type "protein_coding"; gene_name "Nfxl1"; transcript_type "nonsense_mediated_decay"; transcript_name "Nfxl1-204"; protein_id "ENSMUSP00000114355.2"; transcript_support_level "1"; mgi_id "MGI:1923646"; havana_gene "OTTMUSG00000026056.1"; havana_transcript "OTTMUST00000064324.1";
chr5	HAVANA	CDS	72713515	72713688	.	-	.	gene_id "ENSMUSG00000072889.10"; transcript_id "ENSMUST00000135318.8"; exon_number "8"; exon_id "ENSMUSE00001216924.2"; gene_type "protein_coding"; gene_name "Nfxl1"; transcript_type "nonsense_mediated_decay"; transcript_name "Nfxl1-204"; protein_id "ENSMUSP00000114355.2"; transcript_support_level "1"; mgi_id "MGI:1923646"; havana_gene "OTTMUSG00000026056.1"; havana_transcript "OTTMUST00000064324.1";
chr5	HAVANA	exon	72709986	72710095	.	-	.	gene_id "ENSMUSG00000072889.10"; transcript_id "ENSMUST00000135318.8"; exon_number "9"; exon_id "ENSMUSE00001219021.2"; gene_type "protein_coding"; gene_name "Nfxl1"; transcript_type "nonsense_mediated_decay"; transcript_name "Nfxl1-204"; protein_id "ENSMUSP00000114355.2"; transcript_support_level "1"; mgi_id "MGI:1923646"; havana_gene "OTTMUSG00000026056.1"; havana_transcript "OTTMUST00000064324.1";
chr5	HAVANA	CDS	72709986	72710095	.	-	.	gene_id "ENSMUSG00000072889.10"; transcript_id "ENSMUST00000135318.8"; exon_number "10"; exon_id "ENSMUSE00001219021.2"; gene_type "protein_coding"; gene_name "Nfxl1"; transcript_type "nonsense_mediated_decay"; transcript_name "Nfxl1-204"; protein_id "ENSMUSP00000114355.2"; transcript_support_level "1"; mgi_id "MGI:1923646"; havana_gene "OTTMUSG00000026056.1"; havana_transcript "OTTMUST00000064324.1";
chr5	HAVANA	exon	72707635	72707765	.	-	.	gene_id "ENSMUSG00000072889.10"; transcript_id "ENSMUST00000135318.8"; exon_number "11"; exon_id "ENSMUSE00000513845.5"; gene_type "protein_coding"; gene_name "Nfxl1"; transcript_type "nonsense_mediated_decay"; transcript_name "Nfxl1-204"; protein_id "ENSMUSP00000114355.2"; transcript_support_level "1"; mgi_id "MGI:1923646"; havana_gene "OTTMUSG00000026056.1"; havana_transcript "OTTMUST00000064324.1";
chr5	HAVANA	CDS	72707635	72707765	.	-	.	gene_id "ENSMUSG00000072889.10"; transcript_id "ENSMUST00000135318.8"; exon_number "12"; exon_id "ENSMUSE00000513845.5"; gene_type "protein_coding"; gene_name "Nfxl1"; transcript_type "nonsense_mediated_decay"; transcript_name "Nfxl1-204"; protein_id "ENSMUSP00000114355.2"; transcript_support_level "1"; mgi_id "MGI:1923646"; havana_gene "OTTMUSG00000026056.1"; havana_transcript "OTTMUST00000064324.1";
chr5	HAVANA	exon	72698197	72698375	.	-	.	gene_id "ENSMUSG00000072889.10"; transcript_id "ENSMUST00000135318.8"; exon_number "13"; exon_id "ENSMUSE00000696389.2"; gene_type "protein_coding"; gene_name "Nfxl1"; transcript_type "nonsense_mediated_decay"; transcript_name "Nfxl1-204"; protein_id "ENSMUSP00000114355.2"; transcript_support_level "1"; mgi_id "MGI:1923646"; havana_gene "OTTMUSG00000026056.1"; havana_transcript "OTTMUST00000064324.1";
chr5	HAVANA	CDS	72698197	72698375	.	-	.	gene_id "ENSMUSG00000072889.10"; transcript_id "ENSMUST00000135318.8"; exon_number "14"; exon_id "ENSMUSE00000696389.2"; gene_type "protein_coding"; gene_name "Nfxl1"; transcript_type "nonsense_mediated_decay"; transcript_name "Nfxl1-204"; protein_id "ENSMUSP00000114355.2"; transcript_support_level "1"; mgi_id "MGI:1923646"; havana_gene "OTTMUSG00000026056.1"; havana_transcript "OTTMUST00000064324.1";
chr5	HAVANA	exon	72697835	72697996	.	-	.	gene_id "ENSMUSG00000072889.10"; transcript_id "ENSMUST00000135318.8"; exon_number "15"; exon_id "ENSMUSE00000696388.2"; gene_type "protein_coding"; gene_name "Nfxl1"; transcript_type "nonsense_mediated_decay"; transcript_name "Nfxl1-204"; protein_id "ENSMUSP00000114355.2"; transcript_support_level "1"; mgi_id "MGI:1923646"; havana_gene "OTTMUSG00000026056.1"; havana_transcript "OTTMUST00000064324.1";
chr5	HAVANA	CDS	72697835	72697996	.	-	.	gene_id "ENSMUSG00000072889.10"; transcript_id "ENSMUST00000135318.8"; exon_number "16"; exon_id "ENSMUSE00000696388.2"; gene_type "protein_coding"; gene_name "Nfxl1"; transcript_type "nonsense_mediated_decay"; transcript_name "Nfxl1-204"; protein_id "ENSMUSP00000114355.2"; transcript_support_level "1"; mgi_id "MGI:1923646"; havana_gene "OTTMUSG00000026056.1"; havana_transcript "OTTMUST00000064324.1";
chr5	HAVANA	exon	72697637	72697737	.	-	.	gene_id "ENSMUSG00000072889.10"; transcript_id "ENSMUST00000135318.8"; exon_number "17"; exon_id "ENSMUSE00000696387.2"; gene_type "protein_coding"; gene_name "Nfxl1"; transcript_type "nonsense_mediated_decay"; transcript_name "Nfxl1-204"; protein_id "ENSMUSP00000114355.2"; transcript_support_level "1"; mgi_id "MGI:1923646"; havana_gene "OTTMUSG00000026056.1"; havana_transcript "OTTMUST00000064324.1";
chr5	HAVANA	CDS	72697637	72697737	.	-	.	gene_id "ENSMUSG00000072889.10"; transcript_id "ENSMUST00000135318.8"; exon_number "18"; exon_id "ENSMUSE00000696387.2"; gene_type "protein_coding"; gene_name "Nfxl1"; transcript_type "nonsense_mediated_decay"; transcript_name "Nfxl1-204"; protein_id "ENSMUSP00000114355.2"; transcript_support_level "1"; mgi_id "MGI:1923646"; havana_gene "OTTMUSG00000026056.1"; havana_transcript "OTTMUST00000064324.1";
chr5	HAVANA	exon	72696949	72697063	.	-	.	gene_id "ENSMUSG00000072889.10"; transcript_id "ENSMUST00000135318.8"; exon_number "19"; exon_id "ENSMUSE00000696386.2"; gene_type "protein_coding"; gene_name "Nfxl1"; transcript_type "nonsense_mediated_decay"; transcript_name "Nfxl1-204"; protein_id "ENSMUSP00000114355.2"; transcript_support_level "1"; mgi_id "MGI:1923646"; havana_gene "OTTMUSG00000026056.1"; havana_transcript "OTTMUST00000064324.1";
chr5	HAVANA	CDS	72696949	72697063	.	-	.	gene_id "ENSMUSG00000072889.10"; transcript_id "ENSMUST00000135318.8"; exon_number "20"; exon_id "ENSMUSE00000696386.2"; gene_type "protein_coding"; gene_name "Nfxl1"; transcript_type "nonsense_mediated_decay"; transcript_name "Nfxl1-204"; protein_id "ENSMUSP00000114355.2"; transcript_support_level "1"; mgi_id "MGI:1923646"; havana_gene "OTTMUSG00000026056.1"; havana_transcript "OTTMUST00000064324.1";
chr5	HAVANA	exon	72695493	72695617	.	-	.	gene_id "ENSMUSG00000072889.10"; transcript_id "ENSMUST00000135318.8"; exon_number "21"; exon_id "ENSMUSE00000696385.2"; gene_type "protein_coding"; gene_name "Nfxl1"; transcript_type "nonsense_mediated_decay"; transcript_name "Nfxl1-204"; protein_id "ENSMUSP00000114355.2"; transcript_support_level "1"; mgi_id "MGI:1923646"; havana_gene "OTTMUSG00000026056.1"; havana_transcript "OTTMUST00000064324.1";
chr5	HAVANA	CDS	72695493	72695617	.	-	.	gene_id "ENSMUSG00000072889.10"; transcript_id "ENSMUST00000135318.8"; exon_number "22"; exon_id "ENSMUSE00000696385.2"; gene_type "protein_coding"; gene_name "Nfxl1"; transcript_type "nonsense_mediated_decay"; transcript_name "Nfxl1-204"; protein_id "ENSMUSP00000114355.2"; transcript_support_level "1"; mgi_id "MGI:1923646"; havana_gene "OTTMUSG00000026056.1"; havana_transcript "OTTMUST00000064324.1";
chr5	HAVANA	exon	72694709	72694831	.	-	.	gene_id "ENSMUSG00000072889.10"; transcript_id "ENSMUST00000135318.8"; exon_number "23"; exon_id "ENSMUSE00000696384.2"; gene_type "protein_coding"; gene_name "Nfxl1"; transcript_type "nonsense_mediated_decay"; transcript_name "Nfxl1-204"; protein_id "ENSMUSP00000114355.2"; transcript_support_level "1"; mgi_id "MGI:1923646"; havana_gene "OTTMUSG00000026056.1"; havana_transcript "OTTMUST00000064324.1";
chr5	HAVANA	CDS	72694709	72694831	.	-	.	gene_id "ENSMUSG00000072889.10"; transcript_id "ENSMUST00000135318.8"; exon_number "24"; exon_id "ENSMUSE00000696384.2"; gene_type "protein_coding"; gene_name "Nfxl1"; transcript_type "nonsense_mediated_decay"; transcript_name "Nfxl1-204"; protein_id "ENSMUSP00000114355.2"; transcript_support_level "1"; mgi_id "MGI:1923646"; havana_gene "OTTMUSG00000026056.1"; havana_transcript "OTTMUST00000064324.1";
chr5	HAVANA	CDS	72686821	72686847	.	-	.	gene_id "ENSMUSG00000072889.10"; transcript_id "ENSMUST00000135318.8"; exon_number "25"; exon_id "2551";
chr5	HAVANA	stop_codon	72686818	72686820	.	-	.	gene_id "ENSMUSG00000072889.10"; transcript_id "ENSMUST00000135318.8"; exon_number "26"; exon_id "2552";
chr5	HAVANA	exon	72686727	72686847	.	-	.	gene_id "ENSMUSG00000072889.10"; transcript_id "ENSMUST00000135318.8"; exon_number "27"; exon_id "ENSMUSE00001217197.2"; gene_type "protein_coding"; gene_name "Nfxl1"; transcript_type "nonsense_mediated_decay"; transcript_name "Nfxl1-204"; protein_id "ENSMUSP00000114355.2"; transcript_support_level "1"; mgi_id "MGI:1923646"; havana_gene "OTTMUSG00000026056.1"; havana_transcript "OTTMUST00000064324.1";
chr5	HAVANA	UTR	72686727	72686820	.	-	.	gene_id "ENSMUSG00000072889.10"; transcript_id "ENSMUST00000135318.8"; exon_number "28"; exon_id "2553";
chr5	HAVANA	exon	72686355	72686514	.	-	.	gene_id "ENSMUSG00000072889.10"; transcript_id "ENSMUST00000135318.8"; exon_number "29"; exon_id "ENSMUSE00001295879.2"; gene_type "protein_coding"; gene_name "Nfxl1"; transcript_type "nonsense_mediated_decay"; transcript_name "Nfxl1-204"; protein_id "ENSMUSP00000114355.2"; transcript_support_level "1"; mgi_id "MGI:1923646"; havana_gene "OTTMUSG00000026056.1"; havana_transcript "OTTMUST00000064324.1";
chr5	HAVANA	UTR	72686355	72686514	.	-	.	gene_id "ENSMUSG00000072889.10"; transcript_id "ENSMUST00000135318.8"; exon_number "30"; exon_id "ENSMUSE00001295879.2"; gene_type "protein_coding"; gene_name "Nfxl1"; transcript_type "nonsense_mediated_decay"; transcript_name "Nfxl1-204"; protein_id "ENSMUSP00000114355.2"; transcript_support_level "1"; mgi_id "MGI:1923646"; havana_gene "OTTMUSG00000026056.1"; havana_transcript "OTTMUST00000064324.1";
chr5	HAVANA	exon	72685502	72685593	.	-	.	gene_id "ENSMUSG00000072889.10"; transcript_id "ENSMUST00000135318.8"; exon_number "31"; exon_id "ENSMUSE00001298227.2"; gene_type "protein_coding"; gene_name "Nfxl1"; transcript_type "nonsense_mediated_decay"; transcript_name "Nfxl1-204"; protein_id "ENSMUSP00000114355.2"; transcript_support_level "1"; mgi_id "MGI:1923646"; havana_gene "OTTMUSG00000026056.1"; havana_transcript "OTTMUST00000064324.1";
chr5	HAVANA	UTR	72685502	72685593	.	-	.	gene_id "ENSMUSG00000072889.10"; transcript_id "ENSMUST00000135318.8"; exon_number "32"; exon_id "ENSMUSE00001298227.2"; gene_type "protein_coding"; gene_name "Nfxl1"; transcript_type "nonsense_mediated_decay"; transcript_name "Nfxl1-204"; protein_id "ENSMUSP00000114355.2"; transcript_support_level "1"; mgi_id "MGI:1923646"; havana_gene "OTTMUSG00000026056.1"; havana_transcript "OTTMUST00000064324.1";
chr5	HAVANA	exon	72681990	72682011	.	-	.	gene_id "ENSMUSG00000072889.10"; transcript_id "ENSMUST00000135318.8"; exon_number "33"; exon_id "ENSMUSE00001290124.2"; gene_type "protein_coding"; gene_name "Nfxl1"; transcript_type "nonsense_mediated_decay"; transcript_name "Nfxl1-204"; protein_id "ENSMUSP00000114355.2"; transcript_support_level "1"; mgi_id "MGI:1923646"; havana_gene "OTTMUSG00000026056.1"; havana_transcript "OTTMUST00000064324.1";
chr5	HAVANA	UTR	72681990	72682011	.	-	.	gene_id "ENSMUSG00000072889.10"; transcript_id "ENSMUST00000135318.8"; exon_number "34"; exon_id "ENSMUSE00001290124.2"; gene_type "protein_coding"; gene_name "Nfxl1"; transcript_type "nonsense_mediated_decay"; transcript_name "Nfxl1-204"; protein_id "ENSMUSP00000114355.2"; transcript_support_level "1"; mgi_id "MGI:1923646"; havana_gene "OTTMUSG00000026056.1"; havana_transcript "OTTMUST00000064324.1";
chr5	HAVANA	exon	72681430	72681570	.	-	.	gene_id "ENSMUSG00000072889.10"; transcript_id "ENSMUST00000135318.8"; exon_number "35"; exon_id "ENSMUSE00001279680.2"; gene_type "protein_coding"; gene_name "Nfxl1"; transcript_type "nonsense_mediated_decay"; transcript_name "Nfxl1-204"; protein_id "ENSMUSP00000114355.2"; transcript_support_level "1"; mgi_id "MGI:1923646"; havana_gene "OTTMUSG00000026056.1"; havana_transcript "OTTMUST00000064324.1";
chr5	HAVANA	UTR	72681430	72681570	.	-	.	gene_id "ENSMUSG00000072889.10"; transcript_id "ENSMUST00000135318.8"; exon_number "36"; exon_id "ENSMUSE00001279680.2"; gene_type "protein_coding"; gene_name "Nfxl1"; transcript_type "nonsense_mediated_decay"; transcript_name "Nfxl1-204"; protein_id "ENSMUSP00000114355.2"; transcript_support_level "1"; mgi_id "MGI:1923646"; havana_gene "OTTMUSG00000026056.1"; havana_transcript "OTTMUST00000064324.1";
chr5	HAVANA	exon	72680852	72681018	.	-	.	gene_id "ENSMUSG00000072889.10"; transcript_id "ENSMUST00000135318.8"; exon_number "37"; exon_id "ENSMUSE00001249863.2"; gene_type "protein_coding"; gene_name "Nfxl1"; transcript_type "nonsense_mediated_decay"; transcript_name "Nfxl1-204"; protein_id "ENSMUSP00000114355.2"; transcript_support_level "1"; mgi_id "MGI:1923646"; havana_gene "OTTMUSG00000026056.1"; havana_transcript "OTTMUST00000064324.1";
chr5	HAVANA	UTR	72680852	72681018	.	-	.	gene_id "ENSMUSG00000072889.10"; transcript_id "ENSMUST00000135318.8"; exon_number "38"; exon_id "ENSMUSE00001249863.2"; gene_type "protein_coding"; gene_name "Nfxl1"; transcript_type "nonsense_mediated_decay"; transcript_name "Nfxl1-204"; protein_id "ENSMUSP00000114355.2"; transcript_support_level "1"; mgi_id "MGI:1923646"; havana_gene "OTTMUSG00000026056.1"; havana_transcript "OTTMUST00000064324.1";
chr5	HAVANA	exon	72679491	72679560	.	-	.	gene_id "ENSMUSG00000072889.10"; transcript_id "ENSMUST00000135318.8"; exon_number "39"; exon_id "ENSMUSE00001226381.2"; gene_type "protein_coding"; gene_name "Nfxl1"; transcript_type "nonsense_mediated_decay"; transcript_name "Nfxl1-204"; protein_id "ENSMUSP00000114355.2"; transcript_support_level "1"; mgi_id "MGI:1923646"; havana_gene "OTTMUSG00000026056.1"; havana_transcript "OTTMUST00000064324.1";
chr5	HAVANA	UTR	72679491	72679560	.	-	.	gene_id "ENSMUSG00000072889.10"; transcript_id "ENSMUST00000135318.8"; exon_number "40"; exon_id "ENSMUSE00001226381.2"; gene_type "protein_coding"; gene_name "Nfxl1"; transcript_type "nonsense_mediated_decay"; transcript_name "Nfxl1-204"; protein_id "ENSMUSP00000114355.2"; transcript_support_level "1"; mgi_id "MGI:1923646"; havana_gene "OTTMUSG00000026056.1"; havana_transcript "OTTMUST00000064324.1";
chr5	HAVANA	exon	72675538	72675642	.	-	.	gene_id "ENSMUSG00000072889.10"; transcript_id "ENSMUST00000135318.8"; exon_number "41"; exon_id "ENSMUSE00001308297.2"; gene_type "protein_coding"; gene_name "Nfxl1"; transcript_type "nonsense_mediated_decay"; transcript_name "Nfxl1-204"; protein_id "ENSMUSP00000114355.2"; transcript_support_level "1"; mgi_id "MGI:1923646"; havana_gene "OTTMUSG00000026056.1"; havana_transcript "OTTMUST00000064324.1";
chr5	HAVANA	UTR	72675538	72675642	.	-	.	gene_id "ENSMUSG00000072889.10"; transcript_id "ENSMUST00000135318.8"; exon_number "42"; exon_id "ENSMUSE00001308297.2"; gene_type "protein_coding"; gene_name "Nfxl1"; transcript_type "nonsense_mediated_decay"; transcript_name "Nfxl1-204"; protein_id "ENSMUSP00000114355.2"; transcript_support_level "1"; mgi_id "MGI:1923646"; havana_gene "OTTMUSG00000026056.1"; havana_transcript "OTTMUST00000064324.1";
chr5	HAVANA	exon	72674369	72674455	.	-	.	gene_id "ENSMUSG00000072889.10"; transcript_id "ENSMUST00000135318.8"; exon_number "43"; exon_id "ENSMUSE00001295598.2"; gene_type "protein_coding"; gene_name "Nfxl1"; transcript_type "nonsense_mediated_decay"; transcript_name "Nfxl1-204"; protein_id "ENSMUSP00000114355.2"; transcript_support_level "1"; mgi_id "MGI:1923646"; havana_gene "OTTMUSG00000026056.1"; havana_transcript "OTTMUST00000064324.1";
chr5	HAVANA	UTR	72674369	72674455	.	-	.	gene_id "ENSMUSG00000072889.10"; transcript_id "ENSMUST00000135318.8"; exon_number "44"; exon_id "ENSMUSE00001295598.2"; gene_type "protein_coding"; gene_name "Nfxl1"; transcript_type "nonsense_mediated_decay"; transcript_name "Nfxl1-204"; protein_id "ENSMUSP00000114355.2"; transcript_support_level "1"; mgi_id "MGI:1923646"; havana_gene "OTTMUSG00000026056.1"; havana_transcript "OTTMUST00000064324.1";
chr5	HAVANA	exon	72673555	72673608	.	-	.	gene_id "ENSMUSG00000072889.10"; transcript_id "ENSMUST00000135318.8"; exon_number "45"; exon_id "ENSMUSE00001232690.2"; gene_type "protein_coding"; gene_name "Nfxl1"; transcript_type "nonsense_mediated_decay"; transcript_name "Nfxl1-204"; protein_id "ENSMUSP00000114355.2"; transcript_support_level "1"; mgi_id "MGI:1923646"; havana_gene "OTTMUSG00000026056.1"; havana_transcript "OTTMUST00000064324.1";
chr5	HAVANA	UTR	72673555	72673608	.	-	.	gene_id "ENSMUSG00000072889.10"; transcript_id "ENSMUST00000135318.8"; exon_number "46"; exon_id "ENSMUSE00001232690.2"; gene_type "protein_coding"; gene_name "Nfxl1"; transcript_type "nonsense_mediated_decay"; transcript_name "Nfxl1-204"; protein_id "ENSMUSP00000114355.2"; transcript_support_level "1"; mgi_id "MGI:1923646"; havana_gene "OTTMUSG00000026056.1"; havana_transcript "OTTMUST00000064324.1";
chr5	HAVANA	exon	72670647	72671674	.	-	.	gene_id "ENSMUSG00000072889.10"; transcript_id "ENSMUST00000135318.8"; exon_number "47"; exon_id "ENSMUSE00000544228.2"; gene_type "protein_coding"; gene_name "Nfxl1"; transcript_type "nonsense_mediated_decay"; transcript_name "Nfxl1-204"; protein_id "ENSMUSP00000114355.2"; transcript_support_level "1"; mgi_id "MGI:1923646"; havana_gene "OTTMUSG00000026056.1"; havana_transcript "OTTMUST00000064324.1";
chr5	HAVANA	UTR	72670647	72671674	.	-	.	gene_id "ENSMUSG00000072889.10"; transcript_id "ENSMUST00000135318.8"; exon_number "48"; exon_id "ENSMUSE00000544228.2"; gene_type "protein_coding"; gene_name "Nfxl1"; transcript_type "nonsense_mediated_decay"; transcript_name "Nfxl1-204"; protein_id "ENSMUSP00000114355.2"; transcript_support_level "1"; mgi_id "MGI:1923646"; havana_gene "OTTMUSG00000026056.1"; havana_transcript "OTTMUST00000064324.1";
chr5	IsoQuant	gene	72684403	72686281	.	-	.	gene_id "novel_gene_chr5_5117"; transcripts "1";
chr5	IsoQuant	transcript	72684403	72686281	.	-	.	gene_id "novel_gene_chr5_5117"; transcript_id "transcript5116.chr5.nnic"; exons "1";
chr5	IsoQuant	exon	72684403	72686281	.	-	.	gene_id "novel_gene_chr5_5117"; transcript_id "transcript5116.chr5.nnic"; exon_number "1"; exon_id "2554";
chr5	HAVANA	gene	72738981	72744894	.	-	.	gene_id "ENSMUSG00000060204.7"; transcripts "1"; gene_type "protein_coding"; gene_name "Slc10a4-ps"; mgi_id "MGI:3645333"; havana_gene "OTTMUSG00000026979.1";
chr5	IsoQuant	transcript	72738981	72744844	.	-	.	gene_id "ENSMUSG00000060204.7"; transcript_id "transcript5121.chr5.nic"; exons "2";
chr5	IsoQuant	exon	72743549	72744844	.	-	.	gene_id "ENSMUSG00000060204.7"; transcript_id "transcript5121.chr5.nic"; exon_number "1"; exon_id "2555";
chr5	IsoQuant	exon	72738981	72740062	.	-	.	gene_id "ENSMUSG00000060204.7"; transcript_id "transcript5121.chr5.nic"; exon_number "2"; exon_id "ENSMUSE00000379450.6";
chr5	HAVANA	gene	72805138	72828421	.	+	.	gene_id "ENSMUSG00000067219.10"; transcripts "1"; gene_type "protein_coding"; gene_name "Nipal1"; mgi_id "MGI:1917951"; havana_gene "OTTMUSG00000054646.1";
chr5	HAVANA	transcript	72805138	72828421	.	+	.	gene_id "ENSMUSG00000067219.10"; transcript_id "ENSMUST00000087212.8"; exons "6"; gene_type "protein_coding"; gene_name "Nipal1"; transcript_type "protein_coding"; transcript_name "Nipal1-201"; protein_id "ENSMUSP00000084462.4"; transcript_support_level "1"; mgi_id "MGI:1917951"; tag "basic"; ccdsid "CCDS39111.1"; havana_gene "OTTMUSG00000054646.1"; havana_transcript "OTTMUST00000135475.1";
chr5	HAVANA	UTR	72805138	72805230	.	+	.	gene_id "ENSMUSG00000067219.10"; transcript_id "ENSMUST00000087212.8"; exon_number "1"; exon_id "2556";
chr5	HAVANA	exon	72805138	72805276	.	+	.	gene_id "ENSMUSG00000067219.10"; transcript_id "ENSMUST00000087212.8"; exon_number "2"; exon_id "ENSMUSE00000652850.3"; gene_type "protein_coding"; gene_name "Nipal1"; transcript_type "protein_coding"; transcript_name "Nipal1-201"; protein_id "ENSMUSP00000084462.4"; transcript_support_level "1"; mgi_id "MGI:1917951"; tag "basic"; ccdsid "CCDS39111.1"; havana_gene "OTTMUSG00000054646.1"; havana_transcript "OTTMUST00000135475.1";
chr5	HAVANA	start_codon	72805231	72805233	.	+	.	gene_id "ENSMUSG00000067219.10"; transcript_id "ENSMUST00000087212.8"; exon_number "3"; exon_id "2557";
chr5	HAVANA	CDS	72805231	72805276	.	+	.	gene_id "ENSMUSG00000067219.10"; transcript_id "ENSMUST00000087212.8"; exon_number "4"; exon_id "2558";
chr5	HAVANA	CDS	72816025	72816291	.	+	.	gene_id "ENSMUSG00000067219.10"; transcript_id "ENSMUST00000087212.8"; exon_number "5"; exon_id "ENSMUSE00000544196.2"; gene_type "protein_coding"; gene_name "Nipal1"; transcript_type "protein_coding"; transcript_name "Nipal1-201"; protein_id "ENSMUSP00000084462.4"; transcript_support_level "1"; mgi_id "MGI:1917951"; tag "basic"; ccdsid "CCDS39111.1"; havana_gene "OTTMUSG00000054646.1"; havana_transcript "OTTMUST00000135475.1";
chr5	HAVANA	exon	72816025	72816291	.	+	.	gene_id "ENSMUSG00000067219.10"; transcript_id "ENSMUST00000087212.8"; exon_number "6"; exon_id "ENSMUSE00000544196.2"; gene_type "protein_coding"; gene_name "Nipal1"; transcript_type "protein_coding"; transcript_name "Nipal1-201"; protein_id "ENSMUSP00000084462.4"; transcript_support_level "1"; mgi_id "MGI:1917951"; tag "basic"; ccdsid "CCDS39111.1"; havana_gene "OTTMUSG00000054646.1"; havana_transcript "OTTMUST00000135475.1";
chr5	HAVANA	CDS	72818099	72818155	.	+	.	gene_id "ENSMUSG00000067219.10"; transcript_id "ENSMUST00000087212.8"; exon_number "7"; exon_id "ENSMUSE00000544195.2"; gene_type "protein_coding"; gene_name "Nipal1"; transcript_type "protein_coding"; transcript_name "Nipal1-201"; protein_id "ENSMUSP00000084462.4"; transcript_support_level "1"; mgi_id "MGI:1917951"; tag "basic"; ccdsid "CCDS39111.1"; havana_gene "OTTMUSG00000054646.1"; havana_transcript "OTTMUST00000135475.1";
chr5	HAVANA	exon	72818099	72818155	.	+	.	gene_id "ENSMUSG00000067219.10"; transcript_id "ENSMUST00000087212.8"; exon_number "8"; exon_id "ENSMUSE00000544195.2"; gene_type "protein_coding"; gene_name "Nipal1"; transcript_type "protein_coding"; transcript_name "Nipal1-201"; protein_id "ENSMUSP00000084462.4"; transcript_support_level "1"; mgi_id "MGI:1917951"; tag "basic"; ccdsid "CCDS39111.1"; havana_gene "OTTMUSG00000054646.1"; havana_transcript "OTTMUST00000135475.1";
chr5	HAVANA	CDS	72820877	72820967	.	+	.	gene_id "ENSMUSG00000067219.10"; transcript_id "ENSMUST00000087212.8"; exon_number "9"; exon_id "ENSMUSE00000544194.2"; gene_type "protein_coding"; gene_name "Nipal1"; transcript_type "protein_coding"; transcript_name "Nipal1-201"; protein_id "ENSMUSP00000084462.4"; transcript_support_level "1"; mgi_id "MGI:1917951"; tag "basic"; ccdsid "CCDS39111.1"; havana_gene "OTTMUSG00000054646.1"; havana_transcript "OTTMUST00000135475.1";
chr5	HAVANA	exon	72820877	72820967	.	+	.	gene_id "ENSMUSG00000067219.10"; transcript_id "ENSMUST00000087212.8"; exon_number "10"; exon_id "ENSMUSE00000544194.2"; gene_type "protein_coding"; gene_name "Nipal1"; transcript_type "protein_coding"; transcript_name "Nipal1-201"; protein_id "ENSMUSP00000084462.4"; transcript_support_level "1"; mgi_id "MGI:1917951"; tag "basic"; ccdsid "CCDS39111.1"; havana_gene "OTTMUSG00000054646.1"; havana_transcript "OTTMUST00000135475.1";
chr5	HAVANA	CDS	72824119	72824279	.	+	.	gene_id "ENSMUSG00000067219.10"; transcript_id "ENSMUST00000087212.8"; exon_number "11"; exon_id "ENSMUSE00000544193.2"; gene_type "protein_coding"; gene_name "Nipal1"; transcript_type "protein_coding"; transcript_name "Nipal1-201"; protein_id "ENSMUSP00000084462.4"; transcript_support_level "1"; mgi_id "MGI:1917951"; tag "basic"; ccdsid "CCDS39111.1"; havana_gene "OTTMUSG00000054646.1"; havana_transcript "OTTMUST00000135475.1";
chr5	HAVANA	exon	72824119	72824279	.	+	.	gene_id "ENSMUSG00000067219.10"; transcript_id "ENSMUST00000087212.8"; exon_number "12"; exon_id "ENSMUSE00000544193.2"; gene_type "protein_coding"; gene_name "Nipal1"; transcript_type "protein_coding"; transcript_name "Nipal1-201"; protein_id "ENSMUSP00000084462.4"; transcript_support_level "1"; mgi_id "MGI:1917951"; tag "basic"; ccdsid "CCDS39111.1"; havana_gene "OTTMUSG00000054646.1"; havana_transcript "OTTMUST00000135475.1";
chr5	HAVANA	CDS	72824931	72825556	.	+	.	gene_id "ENSMUSG00000067219.10"; transcript_id "ENSMUST00000087212.8"; exon_number "13"; exon_id "2559";
chr5	HAVANA	exon	72824931	72828421	.	+	.	gene_id "ENSMUSG00000067219.10"; transcript_id "ENSMUST00000087212.8"; exon_number "14"; exon_id "ENSMUSE00000544190.4"; gene_type "protein_coding"; gene_name "Nipal1"; transcript_type "protein_coding"; transcript_name "Nipal1-201"; protein_id "ENSMUSP00000084462.4"; transcript_support_level "1"; mgi_id "MGI:1917951"; tag "basic"; ccdsid "CCDS39111.1"; havana_gene "OTTMUSG00000054646.1"; havana_transcript "OTTMUST00000135475.1";
chr5	HAVANA	stop_codon	72825557	72825559	.	+	.	gene_id "ENSMUSG00000067219.10"; transcript_id "ENSMUST00000087212.8"; exon_number "15"; exon_id "2560";
chr5	HAVANA	UTR	72825557	72828421	.	+	.	gene_id "ENSMUSG00000067219.10"; transcript_id "ENSMUST00000087212.8"; exon_number "16"; exon_id "2561";
chr5	HAVANA	gene	72913059	73025826	.	-	.	gene_id "ENSMUSG00000029217.17"; transcripts "1"; gene_type "protein_coding"; gene_name "Tec"; mgi_id "MGI:98662"; tag "overlapping_locus"; havana_gene "OTTMUSG00000025011.1";
chr5	HAVANA	transcript	72913081	73025789	.	-	.	gene_id "ENSMUSG00000029217.17"; transcript_id "ENSMUST00000073843.13"; exons "18"; gene_type "protein_coding"; gene_name "Tec"; transcript_type "protein_coding"; transcript_name "Tec-202"; protein_id "ENSMUSP00000073509.7"; transcript_support_level "1"; mgi_id "MGI:98662"; tag "basic"; ccdsid "CCDS51515.1"; havana_gene "OTTMUSG00000025011.1"; havana_transcript "OTTMUST00000061568.1";
chr5	HAVANA	exon	73025737	73025789	.	-	.	gene_id "ENSMUSG00000029217.17"; transcript_id "ENSMUST00000073843.13"; exon_number "1"; exon_id "ENSMUSE00000776055.3"; gene_type "protein_coding"; gene_name "Tec"; transcript_type "protein_coding"; transcript_name "Tec-202"; protein_id "ENSMUSP00000073509.7"; transcript_support_level "1"; mgi_id "MGI:98662"; tag "basic"; ccdsid "CCDS51515.1"; havana_gene "OTTMUSG00000025011.1"; havana_transcript "OTTMUST00000061568.1";
chr5	HAVANA	UTR	73025737	73025789	.	-	.	gene_id "ENSMUSG00000029217.17"; transcript_id "ENSMUST00000073843.13"; exon_number "2"; exon_id "ENSMUSE00000776055.3"; gene_type "protein_coding"; gene_name "Tec"; transcript_type "protein_coding"; transcript_name "Tec-202"; protein_id "ENSMUSP00000073509.7"; transcript_support_level "1"; mgi_id "MGI:98662"; tag "basic"; ccdsid "CCDS51515.1"; havana_gene "OTTMUSG00000025011.1"; havana_transcript "OTTMUST00000061568.1";
chr5	HAVANA	exon	72982387	72982473	.	-	.	gene_id "ENSMUSG00000029217.17"; transcript_id "ENSMUST00000073843.13"; exon_number "3"; exon_id "ENSMUSE00000467815.3"; gene_type "protein_coding"; gene_name "Tec"; transcript_type "protein_coding"; transcript_name "Tec-202"; protein_id "ENSMUSP00000073509.7"; transcript_support_level "1"; mgi_id "MGI:98662"; tag "basic"; ccdsid "CCDS51515.1"; havana_gene "OTTMUSG00000025011.1"; havana_transcript "OTTMUST00000061568.1";
chr5	HAVANA	UTR	72982387	72982473	.	-	.	gene_id "ENSMUSG00000029217.17"; transcript_id "ENSMUST00000073843.13"; exon_number "4"; exon_id "ENSMUSE00000467815.3"; gene_type "protein_coding"; gene_name "Tec"; transcript_type "protein_coding"; transcript_name "Tec-202"; protein_id "ENSMUSP00000073509.7"; transcript_support_level "1"; mgi_id "MGI:98662"; tag "basic"; ccdsid "CCDS51515.1"; havana_gene "OTTMUSG00000025011.1"; havana_transcript "OTTMUST00000061568.1";
chr5	HAVANA	UTR	72980937	72980984	.	-	.	gene_id "ENSMUSG00000029217.17"; transcript_id "ENSMUST00000073843.13"; exon_number "5"; exon_id "2562";
chr5	HAVANA	start_codon	72980934	72980936	.	-	.	gene_id "ENSMUSG00000029217.17"; transcript_id "ENSMUST00000073843.13"; exon_number "6"; exon_id "2563";
chr5	HAVANA	exon	72980799	72980984	.	-	.	gene_id "ENSMUSG00000029217.17"; transcript_id "ENSMUST00000073843.13"; exon_number "7"; exon_id "ENSMUSE00000652825.2"; gene_type "protein_coding"; gene_name "Tec"; transcript_type "protein_coding"; transcript_name "Tec-202"; protein_id "ENSMUSP00000073509.7"; transcript_support_level "1"; mgi_id "MGI:98662"; tag "basic"; ccdsid "CCDS51515.1"; havana_gene "OTTMUSG00000025011.1"; havana_transcript "OTTMUST00000061568.1";
chr5	HAVANA	CDS	72980799	72980936	.	-	.	gene_id "ENSMUSG00000029217.17"; transcript_id "ENSMUST00000073843.13"; exon_number "8"; exon_id "2564";
chr5	HAVANA	exon	72946483	72946587	.	-	.	gene_id "ENSMUSG00000029217.17"; transcript_id "ENSMUST00000073843.13"; exon_number "9"; exon_id "ENSMUSE00000652823.2"; gene_type "protein_coding"; gene_name "Tec"; transcript_type "protein_coding"; transcript_name "Tec-202"; protein_id "ENSMUSP00000073509.7"; transcript_support_level "1"; mgi_id "MGI:98662"; tag "basic"; ccdsid "CCDS51515.1"; havana_gene "OTTMUSG00000025011.1"; havana_transcript "OTTMUST00000061568.1";
chr5	HAVANA	CDS	72946483	72946587	.	-	.	gene_id "ENSMUSG00000029217.17"; transcript_id "ENSMUST00000073843.13"; exon_number "10"; exon_id "ENSMUSE00000652823.2"; gene_type "protein_coding"; gene_name "Tec"; transcript_type "protein_coding"; transcript_name "Tec-202"; protein_id "ENSMUSP00000073509.7"; transcript_support_level "1"; mgi_id "MGI:98662"; tag "basic"; ccdsid "CCDS51515.1"; havana_gene "OTTMUSG00000025011.1"; havana_transcript "OTTMUST00000061568.1";
chr5	HAVANA	exon	72944081	72944162	.	-	.	gene_id "ENSMUSG00000029217.17"; transcript_id "ENSMUST00000073843.13"; exon_number "11"; exon_id "ENSMUSE00000474419.3"; gene_type "protein_coding"; gene_name "Tec"; transcript_type "protein_coding"; transcript_name "Tec-202"; protein_id "ENSMUSP00000073509.7"; transcript_support_level "1"; mgi_id "MGI:98662"; tag "basic"; ccdsid "CCDS51515.1"; havana_gene "OTTMUSG00000025011.1"; havana_transcript "OTTMUST00000061568.1";
chr5	HAVANA	CDS	72944081	72944162	.	-	.	gene_id "ENSMUSG00000029217.17"; transcript_id "ENSMUST00000073843.13"; exon_number "12"; exon_id "ENSMUSE00000474419.3"; gene_type "protein_coding"; gene_name "Tec"; transcript_type "protein_coding"; transcript_name "Tec-202"; protein_id "ENSMUSP00000073509.7"; transcript_support_level "1"; mgi_id "MGI:98662"; tag "basic"; ccdsid "CCDS51515.1"; havana_gene "OTTMUSG00000025011.1"; havana_transcript "OTTMUST00000061568.1";
chr5	HAVANA	exon	72943260	72943388	.	-	.	gene_id "ENSMUSG00000029217.17"; transcript_id "ENSMUST00000073843.13"; exon_number "13"; exon_id "ENSMUSE00001295972.2"; gene_type "protein_coding"; gene_name "Tec"; transcript_type "protein_coding"; transcript_name "Tec-202"; protein_id "ENSMUSP00000073509.7"; transcript_support_level "1"; mgi_id "MGI:98662"; tag "basic"; ccdsid "CCDS51515.1"; havana_gene "OTTMUSG00000025011.1"; havana_transcript "OTTMUST00000061568.1";
chr5	HAVANA	CDS	72943260	72943388	.	-	.	gene_id "ENSMUSG00000029217.17"; transcript_id "ENSMUST00000073843.13"; exon_number "14"; exon_id "ENSMUSE00001295972.2"; gene_type "protein_coding"; gene_name "Tec"; transcript_type "protein_coding"; transcript_name "Tec-202"; protein_id "ENSMUSP00000073509.7"; transcript_support_level "1"; mgi_id "MGI:98662"; tag "basic"; ccdsid "CCDS51515.1"; havana_gene "OTTMUSG00000025011.1"; havana_transcript "OTTMUST00000061568.1";
chr5	HAVANA	exon	72941061	72941101	.	-	.	gene_id "ENSMUSG00000029217.17"; transcript_id "ENSMUST00000073843.13"; exon_number "15"; exon_id "ENSMUSE00001210399.2"; gene_type "protein_coding"; gene_name "Tec"; transcript_type "protein_coding"; transcript_name "Tec-202"; protein_id "ENSMUSP00000073509.7"; transcript_support_level "1"; mgi_id "MGI:98662"; tag "basic"; ccdsid "CCDS51515.1"; havana_gene "OTTMUSG00000025011.1"; havana_transcript "OTTMUST00000061568.1";
chr5	HAVANA	CDS	72941061	72941101	.	-	.	gene_id "ENSMUSG00000029217.17"; transcript_id "ENSMUST00000073843.13"; exon_number "16"; exon_id "ENSMUSE00001210399.2"; gene_type "protein_coding"; gene_name "Tec"; transcript_type "protein_coding"; transcript_name "Tec-202"; protein_id "ENSMUSP00000073509.7"; transcript_support_level "1"; mgi_id "MGI:98662"; tag "basic"; ccdsid "CCDS51515.1"; havana_gene "OTTMUSG00000025011.1"; havana_transcript "OTTMUST00000061568.1";
chr5	HAVANA	exon	72939346	72939518	.	-	.	gene_id "ENSMUSG00000029217.17"; transcript_id "ENSMUST00000073843.13"; exon_number "17"; exon_id "ENSMUSE00001214260.2"; gene_type "protein_coding"; gene_name "Tec"; transcript_type "protein_coding"; transcript_name "Tec-202"; protein_id "ENSMUSP00000073509.7"; transcript_support_level "1"; mgi_id "MGI:98662"; tag "basic"; ccdsid "CCDS51515.1"; havana_gene "OTTMUSG00000025011.1"; havana_transcript "OTTMUST00000061568.1";
chr5	HAVANA	CDS	72939346	72939518	.	-	.	gene_id "ENSMUSG00000029217.17"; transcript_id "ENSMUST00000073843.13"; exon_number "18"; exon_id "ENSMUSE00001214260.2"; gene_type "protein_coding"; gene_name "Tec"; transcript_type "protein_coding"; transcript_name "Tec-202"; protein_id "ENSMUSP00000073509.7"; transcript_support_level "1"; mgi_id "MGI:98662"; tag "basic"; ccdsid "CCDS51515.1"; havana_gene "OTTMUSG00000025011.1"; havana_transcript "OTTMUST00000061568.1";
chr5	HAVANA	exon	72931174	72931228	.	-	.	gene_id "ENSMUSG00000029217.17"; transcript_id "ENSMUST00000073843.13"; exon_number "19"; exon_id "ENSMUSE00001311821.2"; gene_type "protein_coding"; gene_name "Tec"; transcript_type "protein_coding"; transcript_name "Tec-202"; protein_id "ENSMUSP00000073509.7"; transcript_support_level "1"; mgi_id "MGI:98662"; tag "basic"; ccdsid "CCDS51515.1"; havana_gene "OTTMUSG00000025011.1"; havana_transcript "OTTMUST00000061568.1";
chr5	HAVANA	CDS	72931174	72931228	.	-	.	gene_id "ENSMUSG00000029217.17"; transcript_id "ENSMUST00000073843.13"; exon_number "20"; exon_id "ENSMUSE00001311821.2"; gene_type "protein_coding"; gene_name "Tec"; transcript_type "protein_coding"; transcript_name "Tec-202"; protein_id "ENSMUSP00000073509.7"; transcript_support_level "1"; mgi_id "MGI:98662"; tag "basic"; ccdsid "CCDS51515.1"; havana_gene "OTTMUSG00000025011.1"; havana_transcript "OTTMUST00000061568.1";
chr5	HAVANA	exon	72928490	72928569	.	-	.	gene_id "ENSMUSG00000029217.17"; transcript_id "ENSMUST00000073843.13"; exon_number "21"; exon_id "ENSMUSE00001264226.2"; gene_type "protein_coding"; gene_name "Tec"; transcript_type "protein_coding"; transcript_name "Tec-202"; protein_id "ENSMUSP00000073509.7"; transcript_support_level "1"; mgi_id "MGI:98662"; tag "basic"; ccdsid "CCDS51515.1"; havana_gene "OTTMUSG00000025011.1"; havana_transcript "OTTMUST00000061568.1";
chr5	HAVANA	CDS	72928490	72928569	.	-	.	gene_id "ENSMUSG00000029217.17"; transcript_id "ENSMUST00000073843.13"; exon_number "22"; exon_id "ENSMUSE00001264226.2"; gene_type "protein_coding"; gene_name "Tec"; transcript_type "protein_coding"; transcript_name "Tec-202"; protein_id "ENSMUSP00000073509.7"; transcript_support_level "1"; mgi_id "MGI:98662"; tag "basic"; ccdsid "CCDS51515.1"; havana_gene "OTTMUSG00000025011.1"; havana_transcript "OTTMUST00000061568.1";
chr5	HAVANA	exon	72926048	72926181	.	-	.	gene_id "ENSMUSG00000029217.17"; transcript_id "ENSMUST00000073843.13"; exon_number "23"; exon_id "ENSMUSE00001299872.2"; gene_type "protein_coding"; gene_name "Tec"; transcript_type "protein_coding"; transcript_name "Tec-202"; protein_id "ENSMUSP00000073509.7"; transcript_support_level "1"; mgi_id "MGI:98662"; tag "basic"; ccdsid "CCDS51515.1"; havana_gene "OTTMUSG00000025011.1"; havana_transcript "OTTMUST00000061568.1";
chr5	HAVANA	CDS	72926048	72926181	.	-	.	gene_id "ENSMUSG00000029217.17"; transcript_id "ENSMUST00000073843.13"; exon_number "24"; exon_id "ENSMUSE00001299872.2"; gene_type "protein_coding"; gene_name "Tec"; transcript_type "protein_coding"; transcript_name "Tec-202"; protein_id "ENSMUSP00000073509.7"; transcript_support_level "1"; mgi_id "MGI:98662"; tag "basic"; ccdsid "CCDS51515.1"; havana_gene "OTTMUSG00000025011.1"; havana_transcript "OTTMUST00000061568.1";
chr5	HAVANA	exon	72922855	72922929	.	-	.	gene_id "ENSMUSG00000029217.17"; transcript_id "ENSMUST00000073843.13"; exon_number "25"; exon_id "ENSMUSE00001288095.2"; gene_type "protein_coding"; gene_name "Tec"; transcript_type "protein_coding"; transcript_name "Tec-202"; protein_id "ENSMUSP00000073509.7"; transcript_support_level "1"; mgi_id "MGI:98662"; tag "basic"; ccdsid "CCDS51515.1"; havana_gene "OTTMUSG00000025011.1"; havana_transcript "OTTMUST00000061568.1";
chr5	HAVANA	CDS	72922855	72922929	.	-	.	gene_id "ENSMUSG00000029217.17"; transcript_id "ENSMUST00000073843.13"; exon_number "26"; exon_id "ENSMUSE00001288095.2"; gene_type "protein_coding"; gene_name "Tec"; transcript_type "protein_coding"; transcript_name "Tec-202"; protein_id "ENSMUSP00000073509.7"; transcript_support_level "1"; mgi_id "MGI:98662"; tag "basic"; ccdsid "CCDS51515.1"; havana_gene "OTTMUSG00000025011.1"; havana_transcript "OTTMUST00000061568.1";
chr5	HAVANA	exon	72921467	72921638	.	-	.	gene_id "ENSMUSG00000029217.17"; transcript_id "ENSMUST00000073843.13"; exon_number "27"; exon_id "ENSMUSE00001271493.2"; gene_type "protein_coding"; gene_name "Tec"; transcript_type "protein_coding"; transcript_name "Tec-202"; protein_id "ENSMUSP00000073509.7"; transcript_support_level "1"; mgi_id "MGI:98662"; tag "basic"; ccdsid "CCDS51515.1"; havana_gene "OTTMUSG00000025011.1"; havana_transcript "OTTMUST00000061568.1";
chr5	HAVANA	CDS	72921467	72921638	.	-	.	gene_id "ENSMUSG00000029217.17"; transcript_id "ENSMUST00000073843.13"; exon_number "28"; exon_id "ENSMUSE00001271493.2"; gene_type "protein_coding"; gene_name "Tec"; transcript_type "protein_coding"; transcript_name "Tec-202"; protein_id "ENSMUSP00000073509.7"; transcript_support_level "1"; mgi_id "MGI:98662"; tag "basic"; ccdsid "CCDS51515.1"; havana_gene "OTTMUSG00000025011.1"; havana_transcript "OTTMUST00000061568.1";
chr5	HAVANA	exon	72920907	72921123	.	-	.	gene_id "ENSMUSG00000029217.17"; transcript_id "ENSMUST00000073843.13"; exon_number "29"; exon_id "ENSMUSE00001236208.2"; gene_type "protein_coding"; gene_name "Tec"; transcript_type "protein_coding"; transcript_name "Tec-202"; protein_id "ENSMUSP00000073509.7"; transcript_support_level "1"; mgi_id "MGI:98662"; tag "basic"; ccdsid "CCDS51515.1"; havana_gene "OTTMUSG00000025011.1"; havana_transcript "OTTMUST00000061568.1";
chr5	HAVANA	CDS	72920907	72921123	.	-	.	gene_id "ENSMUSG00000029217.17"; transcript_id "ENSMUST00000073843.13"; exon_number "30"; exon_id "ENSMUSE00001236208.2"; gene_type "protein_coding"; gene_name "Tec"; transcript_type "protein_coding"; transcript_name "Tec-202"; protein_id "ENSMUSP00000073509.7"; transcript_support_level "1"; mgi_id "MGI:98662"; tag "basic"; ccdsid "CCDS51515.1"; havana_gene "OTTMUSG00000025011.1"; havana_transcript "OTTMUST00000061568.1";
chr5	HAVANA	exon	72917686	72917750	.	-	.	gene_id "ENSMUSG00000029217.17"; transcript_id "ENSMUST00000073843.13"; exon_number "31"; exon_id "ENSMUSE00001262877.2"; gene_type "protein_coding"; gene_name "Tec"; transcript_type "protein_coding"; transcript_name "Tec-202"; protein_id "ENSMUSP00000073509.7"; transcript_support_level "1"; mgi_id "MGI:98662"; tag "basic"; ccdsid "CCDS51515.1"; havana_gene "OTTMUSG00000025011.1"; havana_transcript "OTTMUST00000061568.1";
chr5	HAVANA	CDS	72917686	72917750	.	-	.	gene_id "ENSMUSG00000029217.17"; transcript_id "ENSMUST00000073843.13"; exon_number "32"; exon_id "ENSMUSE00001262877.2"; gene_type "protein_coding"; gene_name "Tec"; transcript_type "protein_coding"; transcript_name "Tec-202"; protein_id "ENSMUSP00000073509.7"; transcript_support_level "1"; mgi_id "MGI:98662"; tag "basic"; ccdsid "CCDS51515.1"; havana_gene "OTTMUSG00000025011.1"; havana_transcript "OTTMUST00000061568.1";
chr5	HAVANA	exon	72914947	72915065	.	-	.	gene_id "ENSMUSG00000029217.17"; transcript_id "ENSMUST00000073843.13"; exon_number "33"; exon_id "ENSMUSE00001227935.2"; gene_type "protein_coding"; gene_name "Tec"; transcript_type "protein_coding"; transcript_name "Tec-202"; protein_id "ENSMUSP00000073509.7"; transcript_support_level "1"; mgi_id "MGI:98662"; tag "basic"; ccdsid "CCDS51515.1"; havana_gene "OTTMUSG00000025011.1"; havana_transcript "OTTMUST00000061568.1";
chr5	HAVANA	CDS	72914947	72915065	.	-	.	gene_id "ENSMUSG00000029217.17"; transcript_id "ENSMUST00000073843.13"; exon_number "34"; exon_id "ENSMUSE00001227935.2"; gene_type "protein_coding"; gene_name "Tec"; transcript_type "protein_coding"; transcript_name "Tec-202"; protein_id "ENSMUSP00000073509.7"; transcript_support_level "1"; mgi_id "MGI:98662"; tag "basic"; ccdsid "CCDS51515.1"; havana_gene "OTTMUSG00000025011.1"; havana_transcript "OTTMUST00000061568.1";
chr5	HAVANA	exon	72914706	72914863	.	-	.	gene_id "ENSMUSG00000029217.17"; transcript_id "ENSMUST00000073843.13"; exon_number "35"; exon_id "ENSMUSE00001230861.2"; gene_type "protein_coding"; gene_name "Tec"; transcript_type "protein_coding"; transcript_name "Tec-202"; protein_id "ENSMUSP00000073509.7"; transcript_support_level "1"; mgi_id "MGI:98662"; tag "basic"; ccdsid "CCDS51515.1"; havana_gene "OTTMUSG00000025011.1"; havana_transcript "OTTMUST00000061568.1";
chr5	HAVANA	CDS	72914706	72914863	.	-	.	gene_id "ENSMUSG00000029217.17"; transcript_id "ENSMUST00000073843.13"; exon_number "36"; exon_id "ENSMUSE00001230861.2"; gene_type "protein_coding"; gene_name "Tec"; transcript_type "protein_coding"; transcript_name "Tec-202"; protein_id "ENSMUSP00000073509.7"; transcript_support_level "1"; mgi_id "MGI:98662"; tag "basic"; ccdsid "CCDS51515.1"; havana_gene "OTTMUSG00000025011.1"; havana_transcript "OTTMUST00000061568.1";
chr5	HAVANA	CDS	72913642	72913722	.	-	.	gene_id "ENSMUSG00000029217.17"; transcript_id "ENSMUST00000073843.13"; exon_number "37"; exon_id "2565";
chr5	HAVANA	stop_codon	72913639	72913641	.	-	.	gene_id "ENSMUSG00000029217.17"; transcript_id "ENSMUST00000073843.13"; exon_number "38"; exon_id "2566";
chr5	HAVANA	exon	72913081	72913722	.	-	.	gene_id "ENSMUSG00000029217.17"; transcript_id "ENSMUST00000073843.13"; exon_number "39"; exon_id "ENSMUSE00001296794.2"; gene_type "protein_coding"; gene_name "Tec"; transcript_type "protein_coding"; transcript_name "Tec-202"; protein_id "ENSMUSP00000073509.7"; transcript_support_level "1"; mgi_id "MGI:98662"; tag "basic"; ccdsid "CCDS51515.1"; havana_gene "OTTMUSG00000025011.1"; havana_transcript "OTTMUST00000061568.1";
chr5	HAVANA	UTR	72913081	72913641	.	-	.	gene_id "ENSMUSG00000029217.17"; transcript_id "ENSMUST00000073843.13"; exon_number "40"; exon_id "2567";
chr5	IsoQuant	gene	72955885	72958175	.	-	.	gene_id "novel_gene_chr5_5132"; transcripts "1";
chr5	IsoQuant	transcript	72955885	72958175	.	-	.	gene_id "novel_gene_chr5_5132"; transcript_id "transcript5131.chr5.nnic"; exons "1";
chr5	IsoQuant	exon	72955885	72958175	.	-	.	gene_id "novel_gene_chr5_5132"; transcript_id "transcript5131.chr5.nnic"; exon_number "1"; exon_id "2568";
chr5	IsoQuant	gene	73023613	73026138	.	-	.	gene_id "novel_gene_chr5_5130"; transcripts "1";
chr5	IsoQuant	transcript	73023613	73026138	.	-	.	gene_id "novel_gene_chr5_5130"; transcript_id "transcript5129.chr5.nnic"; exons "1";
chr5	IsoQuant	exon	73023613	73026138	.	-	.	gene_id "novel_gene_chr5_5130"; transcript_id "transcript5129.chr5.nnic"; exon_number "1"; exon_id "2569";
chr5	HAVANA	gene	73069930	73072285	.	-	.	gene_id "ENSMUSG00000052154.6"; transcripts "1"; gene_type "TEC"; gene_name "Gm9870"; mgi_id "MGI:3708720"; havana_gene "OTTMUSG00000055909.1";
chr5	HAVANA	transcript	73069930	73072285	.	-	.	gene_id "ENSMUSG00000052154.6"; transcript_id "ENSMUST00000201161.2"; exons "1"; gene_type "TEC"; gene_name "Gm9870"; transcript_type "TEC"; transcript_name "Gm9870-201"; transcript_support_level "NA"; mgi_id "MGI:3708720"; tag "basic"; havana_gene "OTTMUSG00000055909.1"; havana_transcript "OTTMUST00000138297.1";
chr5	HAVANA	exon	73069930	73072285	.	-	.	gene_id "ENSMUSG00000052154.6"; transcript_id "ENSMUST00000201161.2"; exon_number "1"; exon_id "ENSMUSE00001359950.2"; gene_type "TEC"; gene_name "Gm9870"; transcript_type "TEC"; transcript_name "Gm9870-201"; transcript_support_level "NA"; mgi_id "MGI:3708720"; tag "basic"; havana_gene "OTTMUSG00000055909.1"; havana_transcript "OTTMUST00000138297.1";
chr5	HAVANA	gene	73071647	73136172	.	+	.	gene_id "ENSMUSG00000036087.19"; transcripts "3"; gene_type "protein_coding"; gene_name "Slain2"; mgi_id "MGI:1923241"; havana_gene "OTTMUSG00000033878.1";
chr5	HAVANA	transcript	73071647	73136172	.	+	.	gene_id "ENSMUSG00000036087.19"; transcript_id "ENSMUST00000144843.8"; exons "8"; gene_type "protein_coding"; gene_name "Slain2"; transcript_type "protein_coding"; transcript_name "Slain2-202"; protein_id "ENSMUSP00000116528.2"; transcript_support_level "1"; mgi_id "MGI:1923241"; tag "basic"; ccdsid "CCDS51517.1"; havana_gene "OTTMUSG00000033878.1"; havana_transcript "OTTMUST00000085423.1";
chr5	HAVANA	UTR	73071647	73071967	.	+	.	gene_id "ENSMUSG00000036087.19"; transcript_id "ENSMUST00000144843.8"; exon_number "1"; exon_id "2570";
chr5	HAVANA	exon	73071647	73072356	.	+	.	gene_id "ENSMUSG00000036087.19"; transcript_id "ENSMUST00000144843.8"; exon_number "2"; exon_id "ENSMUSE00000755044.2"; gene_type "protein_coding"; gene_name "Slain2"; transcript_type "protein_coding"; transcript_name "Slain2-202"; protein_id "ENSMUSP00000116528.2"; transcript_support_level "1"; mgi_id "MGI:1923241"; tag "basic"; ccdsid "CCDS51517.1"; havana_gene "OTTMUSG00000033878.1"; havana_transcript "OTTMUST00000085423.1";
chr5	HAVANA	start_codon	73071968	73071970	.	+	.	gene_id "ENSMUSG00000036087.19"; transcript_id "ENSMUST00000144843.8"; exon_number "3"; exon_id "2571";
chr5	HAVANA	CDS	73071968	73072356	.	+	.	gene_id "ENSMUSG00000036087.19"; transcript_id "ENSMUST00000144843.8"; exon_number "4"; exon_id "2572";
chr5	HAVANA	CDS	73098635	73098783	.	+	.	gene_id "ENSMUSG00000036087.19"; transcript_id "ENSMUST00000144843.8"; exon_number "5"; exon_id "ENSMUSE00001362467.2"; gene_type "protein_coding"; gene_name "Slain2"; transcript_type "protein_coding"; transcript_name "Slain2-202"; protein_id "ENSMUSP00000116528.2"; transcript_support_level "1"; mgi_id "MGI:1923241"; tag "basic"; ccdsid "CCDS51517.1"; havana_gene "OTTMUSG00000033878.1"; havana_transcript "OTTMUST00000085423.1";
chr5	HAVANA	exon	73098635	73098783	.	+	.	gene_id "ENSMUSG00000036087.19"; transcript_id "ENSMUST00000144843.8"; exon_number "6"; exon_id "ENSMUSE00001362467.2"; gene_type "protein_coding"; gene_name "Slain2"; transcript_type "protein_coding"; transcript_name "Slain2-202"; protein_id "ENSMUSP00000116528.2"; transcript_support_level "1"; mgi_id "MGI:1923241"; tag "basic"; ccdsid "CCDS51517.1"; havana_gene "OTTMUSG00000033878.1"; havana_transcript "OTTMUST00000085423.1";
chr5	HAVANA	CDS	73105905	73106069	.	+	.	gene_id "ENSMUSG00000036087.19"; transcript_id "ENSMUST00000144843.8"; exon_number "7"; exon_id "ENSMUSE00001000238.2"; gene_type "protein_coding"; gene_name "Slain2"; transcript_type "protein_coding"; transcript_name "Slain2-202"; protein_id "ENSMUSP00000116528.2"; transcript_support_level "1"; mgi_id "MGI:1923241"; tag "basic"; ccdsid "CCDS51517.1"; havana_gene "OTTMUSG00000033878.1"; havana_transcript "OTTMUST00000085423.1";
chr5	HAVANA	exon	73105905	73106069	.	+	.	gene_id "ENSMUSG00000036087.19"; transcript_id "ENSMUST00000144843.8"; exon_number "8"; exon_id "ENSMUSE00001000238.2"; gene_type "protein_coding"; gene_name "Slain2"; transcript_type "protein_coding"; transcript_name "Slain2-202"; protein_id "ENSMUSP00000116528.2"; transcript_support_level "1"; mgi_id "MGI:1923241"; tag "basic"; ccdsid "CCDS51517.1"; havana_gene "OTTMUSG00000033878.1"; havana_transcript "OTTMUST00000085423.1";
chr5	HAVANA	CDS	73112670	73112831	.	+	.	gene_id "ENSMUSG00000036087.19"; transcript_id "ENSMUST00000144843.8"; exon_number "9"; exon_id "ENSMUSE00001251853.2"; gene_type "protein_coding"; gene_name "Slain2"; transcript_type "protein_coding"; transcript_name "Slain2-202"; protein_id "ENSMUSP00000116528.2"; transcript_support_level "1"; mgi_id "MGI:1923241"; tag "basic"; ccdsid "CCDS51517.1"; havana_gene "OTTMUSG00000033878.1"; havana_transcript "OTTMUST00000085423.1";
chr5	HAVANA	exon	73112670	73112831	.	+	.	gene_id "ENSMUSG00000036087.19"; transcript_id "ENSMUST00000144843.8"; exon_number "10"; exon_id "ENSMUSE00001251853.2"; gene_type "protein_coding"; gene_name "Slain2"; transcript_type "protein_coding"; transcript_name "Slain2-202"; protein_id "ENSMUSP00000116528.2"; transcript_support_level "1"; mgi_id "MGI:1923241"; tag "basic"; ccdsid "CCDS51517.1"; havana_gene "OTTMUSG00000033878.1"; havana_transcript "OTTMUST00000085423.1";
chr5	HAVANA	CDS	73114636	73114995	.	+	.	gene_id "ENSMUSG00000036087.19"; transcript_id "ENSMUST00000144843.8"; exon_number "11"; exon_id "ENSMUSE00001312539.2"; gene_type "protein_coding"; gene_name "Slain2"; transcript_type "protein_coding"; transcript_name "Slain2-202"; protein_id "ENSMUSP00000116528.2"; transcript_support_level "1"; mgi_id "MGI:1923241"; tag "basic"; ccdsid "CCDS51517.1"; havana_gene "OTTMUSG00000033878.1"; havana_transcript "OTTMUST00000085423.1";
chr5	HAVANA	exon	73114636	73114995	.	+	.	gene_id "ENSMUSG00000036087.19"; transcript_id "ENSMUST00000144843.8"; exon_number "12"; exon_id "ENSMUSE00001312539.2"; gene_type "protein_coding"; gene_name "Slain2"; transcript_type "protein_coding"; transcript_name "Slain2-202"; protein_id "ENSMUSP00000116528.2"; transcript_support_level "1"; mgi_id "MGI:1923241"; tag "basic"; ccdsid "CCDS51517.1"; havana_gene "OTTMUSG00000033878.1"; havana_transcript "OTTMUST00000085423.1";
chr5	HAVANA	CDS	73115492	73115629	.	+	.	gene_id "ENSMUSG00000036087.19"; transcript_id "ENSMUST00000144843.8"; exon_number "13"; exon_id "ENSMUSE00001206700.2"; gene_type "protein_coding"; gene_name "Slain2"; transcript_type "protein_coding"; transcript_name "Slain2-202"; protein_id "ENSMUSP00000116528.2"; transcript_support_level "1"; mgi_id "MGI:1923241"; tag "basic"; ccdsid "CCDS51517.1"; havana_gene "OTTMUSG00000033878.1"; havana_transcript "OTTMUST00000085423.1";
chr5	HAVANA	exon	73115492	73115629	.	+	.	gene_id "ENSMUSG00000036087.19"; transcript_id "ENSMUST00000144843.8"; exon_number "14"; exon_id "ENSMUSE00001206700.2"; gene_type "protein_coding"; gene_name "Slain2"; transcript_type "protein_coding"; transcript_name "Slain2-202"; protein_id "ENSMUSP00000116528.2"; transcript_support_level "1"; mgi_id "MGI:1923241"; tag "basic"; ccdsid "CCDS51517.1"; havana_gene "OTTMUSG00000033878.1"; havana_transcript "OTTMUST00000085423.1";
chr5	HAVANA	CDS	73131874	73132189	.	+	.	gene_id "ENSMUSG00000036087.19"; transcript_id "ENSMUST00000144843.8"; exon_number "15"; exon_id "ENSMUSE00000652812.2"; gene_type "protein_coding"; gene_name "Slain2"; transcript_type "protein_coding"; transcript_name "Slain2-202"; protein_id "ENSMUSP00000116528.2"; transcript_support_level "1"; mgi_id "MGI:1923241"; tag "basic"; ccdsid "CCDS51517.1"; havana_gene "OTTMUSG00000033878.1"; havana_transcript "OTTMUST00000085423.1";
chr5	HAVANA	exon	73131874	73132189	.	+	.	gene_id "ENSMUSG00000036087.19"; transcript_id "ENSMUST00000144843.8"; exon_number "16"; exon_id "ENSMUSE00000652812.2"; gene_type "protein_coding"; gene_name "Slain2"; transcript_type "protein_coding"; transcript_name "Slain2-202"; protein_id "ENSMUSP00000116528.2"; transcript_support_level "1"; mgi_id "MGI:1923241"; tag "basic"; ccdsid "CCDS51517.1"; havana_gene "OTTMUSG00000033878.1"; havana_transcript "OTTMUST00000085423.1";
chr5	HAVANA	CDS	73133340	73133403	.	+	.	gene_id "ENSMUSG00000036087.19"; transcript_id "ENSMUST00000144843.8"; exon_number "17"; exon_id "2573";
chr5	HAVANA	exon	73133340	73136172	.	+	.	gene_id "ENSMUSG00000036087.19"; transcript_id "ENSMUST00000144843.8"; exon_number "18"; exon_id "ENSMUSE00000774731.2"; gene_type "protein_coding"; gene_name "Slain2"; transcript_type "protein_coding"; transcript_name "Slain2-202"; protein_id "ENSMUSP00000116528.2"; transcript_support_level "1"; mgi_id "MGI:1923241"; tag "basic"; ccdsid "CCDS51517.1"; havana_gene "OTTMUSG00000033878.1"; havana_transcript "OTTMUST00000085423.1";
chr5	HAVANA	stop_codon	73133404	73133406	.	+	.	gene_id "ENSMUSG00000036087.19"; transcript_id "ENSMUST00000144843.8"; exon_number "19"; exon_id "2574";
chr5	HAVANA	UTR	73133404	73136172	.	+	.	gene_id "ENSMUSG00000036087.19"; transcript_id "ENSMUST00000144843.8"; exon_number "20"; exon_id "2575";
chr5	HAVANA	transcript	73071759	73075828	.	+	.	gene_id "ENSMUSG00000036087.19"; transcript_id "ENSMUST00000183284.3"; exons "1"; gene_type "protein_coding"; gene_name "Slain2"; transcript_type "retained_intron"; transcript_name "Slain2-204"; transcript_support_level "NA"; mgi_id "MGI:1923241"; havana_gene "OTTMUSG00000033878.1"; havana_transcript "OTTMUST00000116758.1";
chr5	HAVANA	exon	73071759	73075828	.	+	.	gene_id "ENSMUSG00000036087.19"; transcript_id "ENSMUST00000183284.3"; exon_number "1"; exon_id "ENSMUSE00001264303.3"; gene_type "protein_coding"; gene_name "Slain2"; transcript_type "retained_intron"; transcript_name "Slain2-204"; transcript_support_level "NA"; mgi_id "MGI:1923241"; havana_gene "OTTMUSG00000033878.1"; havana_transcript "OTTMUST00000116758.1";
chr5	HAVANA	transcript	73071712	73136154	.	+	.	gene_id "ENSMUSG00000036087.19"; transcript_id "ENSMUST00000143829.5"; exons "9"; gene_type "protein_coding"; gene_name "Slain2"; transcript_type "protein_coding"; transcript_name "Slain2-201"; protein_id "ENSMUSP00000115871.2"; transcript_support_level "5"; mgi_id "MGI:1923241"; tag "basic"; ccdsid "CCDS19335.2"; havana_gene "OTTMUSG00000033878.1"; havana_transcript "OTTMUST00000085424.1";
chr5	HAVANA	UTR	73071712	73071967	.	+	.	gene_id "ENSMUSG00000036087.19"; transcript_id "ENSMUST00000143829.5"; exon_number "1"; exon_id "2576";
chr5	HAVANA	exon	73071712	73072356	.	+	.	gene_id "ENSMUSG00000036087.19"; transcript_id "ENSMUST00000143829.5"; exon_number "2"; exon_id "ENSMUSE00000823610.3"; gene_type "protein_coding"; gene_name "Slain2"; transcript_type "protein_coding"; transcript_name "Slain2-201"; protein_id "ENSMUSP00000115871.2"; transcript_support_level "5"; mgi_id "MGI:1923241"; tag "basic"; ccdsid "CCDS19335.2"; havana_gene "OTTMUSG00000033878.1"; havana_transcript "OTTMUST00000085424.1";
chr5	HAVANA	start_codon	73071968	73071970	.	+	.	gene_id "ENSMUSG00000036087.19"; transcript_id "ENSMUST00000143829.5"; exon_number "3"; exon_id "chr5.2571";
chr5	HAVANA	CDS	73071968	73072356	.	+	.	gene_id "ENSMUSG00000036087.19"; transcript_id "ENSMUST00000143829.5"; exon_number "4"; exon_id "chr5.2572";
chr5	HAVANA	CDS	73098635	73098783	.	+	.	gene_id "ENSMUSG00000036087.19"; transcript_id "ENSMUST00000143829.5"; exon_number "5"; exon_id "ENSMUSE00001362467.2"; gene_type "protein_coding"; gene_name "Slain2"; transcript_type "protein_coding"; transcript_name "Slain2-201"; protein_id "ENSMUSP00000115871.2"; transcript_support_level "5"; mgi_id "MGI:1923241"; tag "basic"; ccdsid "CCDS19335.2"; havana_gene "OTTMUSG00000033878.1"; havana_transcript "OTTMUST00000085424.1";
chr5	HAVANA	exon	73098635	73098783	.	+	.	gene_id "ENSMUSG00000036087.19"; transcript_id "ENSMUST00000143829.5"; exon_number "6"; exon_id "ENSMUSE00001362467.2"; gene_type "protein_coding"; gene_name "Slain2"; transcript_type "protein_coding"; transcript_name "Slain2-201"; protein_id "ENSMUSP00000115871.2"; transcript_support_level "5"; mgi_id "MGI:1923241"; tag "basic"; ccdsid "CCDS19335.2"; havana_gene "OTTMUSG00000033878.1"; havana_transcript "OTTMUST00000085424.1";
chr5	HAVANA	CDS	73105905	73106069	.	+	.	gene_id "ENSMUSG00000036087.19"; transcript_id "ENSMUST00000143829.5"; exon_number "7"; exon_id "ENSMUSE00001000238.2"; gene_type "protein_coding"; gene_name "Slain2"; transcript_type "protein_coding"; transcript_name "Slain2-201"; protein_id "ENSMUSP00000115871.2"; transcript_support_level "5"; mgi_id "MGI:1923241"; tag "basic"; ccdsid "CCDS19335.2"; havana_gene "OTTMUSG00000033878.1"; havana_transcript "OTTMUST00000085424.1";
chr5	HAVANA	exon	73105905	73106069	.	+	.	gene_id "ENSMUSG00000036087.19"; transcript_id "ENSMUST00000143829.5"; exon_number "8"; exon_id "ENSMUSE00001000238.2"; gene_type "protein_coding"; gene_name "Slain2"; transcript_type "protein_coding"; transcript_name "Slain2-201"; protein_id "ENSMUSP00000115871.2"; transcript_support_level "5"; mgi_id "MGI:1923241"; tag "basic"; ccdsid "CCDS19335.2"; havana_gene "OTTMUSG00000033878.1"; havana_transcript "OTTMUST00000085424.1";
chr5	HAVANA	CDS	73112670	73112831	.	+	.	gene_id "ENSMUSG00000036087.19"; transcript_id "ENSMUST00000143829.5"; exon_number "9"; exon_id "ENSMUSE00001251853.2"; gene_type "protein_coding"; gene_name "Slain2"; transcript_type "protein_coding"; transcript_name "Slain2-201"; protein_id "ENSMUSP00000115871.2"; transcript_support_level "5"; mgi_id "MGI:1923241"; tag "basic"; ccdsid "CCDS19335.2"; havana_gene "OTTMUSG00000033878.1"; havana_transcript "OTTMUST00000085424.1";
chr5	HAVANA	exon	73112670	73112831	.	+	.	gene_id "ENSMUSG00000036087.19"; transcript_id "ENSMUST00000143829.5"; exon_number "10"; exon_id "ENSMUSE00001251853.2"; gene_type "protein_coding"; gene_name "Slain2"; transcript_type "protein_coding"; transcript_name "Slain2-201"; protein_id "ENSMUSP00000115871.2"; transcript_support_level "5"; mgi_id "MGI:1923241"; tag "basic"; ccdsid "CCDS19335.2"; havana_gene "OTTMUSG00000033878.1"; havana_transcript "OTTMUST00000085424.1";
chr5	HAVANA	CDS	73114636	73114995	.	+	.	gene_id "ENSMUSG00000036087.19"; transcript_id "ENSMUST00000143829.5"; exon_number "11"; exon_id "ENSMUSE00001312539.2"; gene_type "protein_coding"; gene_name "Slain2"; transcript_type "protein_coding"; transcript_name "Slain2-201"; protein_id "ENSMUSP00000115871.2"; transcript_support_level "5"; mgi_id "MGI:1923241"; tag "basic"; ccdsid "CCDS19335.2"; havana_gene "OTTMUSG00000033878.1"; havana_transcript "OTTMUST00000085424.1";
chr5	HAVANA	exon	73114636	73114995	.	+	.	gene_id "ENSMUSG00000036087.19"; transcript_id "ENSMUST00000143829.5"; exon_number "12"; exon_id "ENSMUSE00001312539.2"; gene_type "protein_coding"; gene_name "Slain2"; transcript_type "protein_coding"; transcript_name "Slain2-201"; protein_id "ENSMUSP00000115871.2"; transcript_support_level "5"; mgi_id "MGI:1923241"; tag "basic"; ccdsid "CCDS19335.2"; havana_gene "OTTMUSG00000033878.1"; havana_transcript "OTTMUST00000085424.1";
chr5	HAVANA	CDS	73115492	73115629	.	+	.	gene_id "ENSMUSG00000036087.19"; transcript_id "ENSMUST00000143829.5"; exon_number "13"; exon_id "ENSMUSE00001206700.2"; gene_type "protein_coding"; gene_name "Slain2"; transcript_type "protein_coding"; transcript_name "Slain2-201"; protein_id "ENSMUSP00000115871.2"; transcript_support_level "5"; mgi_id "MGI:1923241"; tag "basic"; ccdsid "CCDS19335.2"; havana_gene "OTTMUSG00000033878.1"; havana_transcript "OTTMUST00000085424.1";
chr5	HAVANA	exon	73115492	73115629	.	+	.	gene_id "ENSMUSG00000036087.19"; transcript_id "ENSMUST00000143829.5"; exon_number "14"; exon_id "ENSMUSE00001206700.2"; gene_type "protein_coding"; gene_name "Slain2"; transcript_type "protein_coding"; transcript_name "Slain2-201"; protein_id "ENSMUSP00000115871.2"; transcript_support_level "5"; mgi_id "MGI:1923241"; tag "basic"; ccdsid "CCDS19335.2"; havana_gene "OTTMUSG00000033878.1"; havana_transcript "OTTMUST00000085424.1";
chr5	HAVANA	CDS	73123147	73123224	.	+	.	gene_id "ENSMUSG00000036087.19"; transcript_id "ENSMUST00000143829.5"; exon_number "15"; exon_id "ENSMUSE00001301077.2"; gene_type "protein_coding"; gene_name "Slain2"; transcript_type "protein_coding"; transcript_name "Slain2-201"; protein_id "ENSMUSP00000115871.2"; transcript_support_level "5"; mgi_id "MGI:1923241"; tag "basic"; ccdsid "CCDS19335.2"; havana_gene "OTTMUSG00000033878.1"; havana_transcript "OTTMUST00000085424.1";
chr5	HAVANA	exon	73123147	73123224	.	+	.	gene_id "ENSMUSG00000036087.19"; transcript_id "ENSMUST00000143829.5"; exon_number "16"; exon_id "ENSMUSE00001301077.2"; gene_type "protein_coding"; gene_name "Slain2"; transcript_type "protein_coding"; transcript_name "Slain2-201"; protein_id "ENSMUSP00000115871.2"; transcript_support_level "5"; mgi_id "MGI:1923241"; tag "basic"; ccdsid "CCDS19335.2"; havana_gene "OTTMUSG00000033878.1"; havana_transcript "OTTMUST00000085424.1";
chr5	HAVANA	CDS	73131874	73132189	.	+	.	gene_id "ENSMUSG00000036087.19"; transcript_id "ENSMUST00000143829.5"; exon_number "17"; exon_id "ENSMUSE00000652812.2"; gene_type "protein_coding"; gene_name "Slain2"; transcript_type "protein_coding"; transcript_name "Slain2-201"; protein_id "ENSMUSP00000115871.2"; transcript_support_level "5"; mgi_id "MGI:1923241"; tag "basic"; ccdsid "CCDS19335.2"; havana_gene "OTTMUSG00000033878.1"; havana_transcript "OTTMUST00000085424.1";
chr5	HAVANA	exon	73131874	73132189	.	+	.	gene_id "ENSMUSG00000036087.19"; transcript_id "ENSMUST00000143829.5"; exon_number "18"; exon_id "ENSMUSE00000652812.2"; gene_type "protein_coding"; gene_name "Slain2"; transcript_type "protein_coding"; transcript_name "Slain2-201"; protein_id "ENSMUSP00000115871.2"; transcript_support_level "5"; mgi_id "MGI:1923241"; tag "basic"; ccdsid "CCDS19335.2"; havana_gene "OTTMUSG00000033878.1"; havana_transcript "OTTMUST00000085424.1";
chr5	HAVANA	CDS	73133340	73133403	.	+	.	gene_id "ENSMUSG00000036087.19"; transcript_id "ENSMUST00000143829.5"; exon_number "19"; exon_id "chr5.2573";
chr5	HAVANA	exon	73133340	73136154	.	+	.	gene_id "ENSMUSG00000036087.19"; transcript_id "ENSMUST00000143829.5"; exon_number "20"; exon_id "ENSMUSE00001360091.2"; gene_type "protein_coding"; gene_name "Slain2"; transcript_type "protein_coding"; transcript_name "Slain2-201"; protein_id "ENSMUSP00000115871.2"; transcript_support_level "5"; mgi_id "MGI:1923241"; tag "basic"; ccdsid "CCDS19335.2"; havana_gene "OTTMUSG00000033878.1"; havana_transcript "OTTMUST00000085424.1";
chr5	HAVANA	stop_codon	73133404	73133406	.	+	.	gene_id "ENSMUSG00000036087.19"; transcript_id "ENSMUST00000143829.5"; exon_number "21"; exon_id "chr5.2574";
chr5	HAVANA	UTR	73133404	73136154	.	+	.	gene_id "ENSMUSG00000036087.19"; transcript_id "ENSMUST00000143829.5"; exon_number "22"; exon_id "2577";
chr5	HAVANA	gene	73164156	73170298	.	+	.	gene_id "ENSMUSG00000029219.11"; transcripts "2"; gene_type "protein_coding"; gene_name "Slc10a4"; mgi_id "MGI:3606480"; tag "overlapping_locus"; havana_gene "OTTMUSG00000026748.1";
chr5	IsoQuant	transcript	73164156	73170298	.	+	.	gene_id "ENSMUSG00000029219.11"; transcript_id "transcript5169.chr5.nic"; exons "2";
chr5	IsoQuant	exon	73164156	73165913	.	+	.	gene_id "ENSMUSG00000029219.11"; transcript_id "transcript5169.chr5.nic"; exon_number "1"; exon_id "2578";
chr5	IsoQuant	exon	73169178	73170298	.	+	.	gene_id "ENSMUSG00000029219.11"; transcript_id "transcript5169.chr5.nic"; exon_number "2"; exon_id "ENSMUSE00000482563.8";
chr5	HAVANA	transcript	73164226	73170298	.	+	.	gene_id "ENSMUSG00000029219.11"; transcript_id "ENSMUST00000031127.11"; exons "3"; gene_type "protein_coding"; gene_name "Slc10a4"; transcript_type "protein_coding"; transcript_name "Slc10a4-201"; protein_id "ENSMUSP00000031127.8"; transcript_support_level "1"; mgi_id "MGI:3606480"; tag "basic"; ccdsid "CCDS19336.1"; havana_gene "OTTMUSG00000026748.1"; havana_transcript "OTTMUST00000066156.1";
chr5	HAVANA	UTR	73164226	73164409	.	+	.	gene_id "ENSMUSG00000029219.11"; transcript_id "ENSMUST00000031127.11"; exon_number "1"; exon_id "2579";
chr5	HAVANA	exon	73164226	73164999	.	+	.	gene_id "ENSMUSG00000029219.11"; transcript_id "ENSMUST00000031127.11"; exon_number "2"; exon_id "ENSMUSE00000506965.4"; gene_type "protein_coding"; gene_name "Slc10a4"; transcript_type "protein_coding"; transcript_name "Slc10a4-201"; protein_id "ENSMUSP00000031127.8"; transcript_support_level "1"; mgi_id "MGI:3606480"; tag "basic"; ccdsid "CCDS19336.1"; havana_gene "OTTMUSG00000026748.1"; havana_transcript "OTTMUST00000066156.1";
chr5	HAVANA	start_codon	73164410	73164412	.	+	.	gene_id "ENSMUSG00000029219.11"; transcript_id "ENSMUST00000031127.11"; exon_number "3"; exon_id "2580";
chr5	HAVANA	CDS	73164410	73164999	.	+	.	gene_id "ENSMUSG00000029219.11"; transcript_id "ENSMUST00000031127.11"; exon_number "4"; exon_id "2581";
chr5	HAVANA	CDS	73165703	73165913	.	+	.	gene_id "ENSMUSG00000029219.11"; transcript_id "ENSMUST00000031127.11"; exon_number "5"; exon_id "ENSMUSE00001358239.2"; gene_type "protein_coding"; gene_name "Slc10a4"; transcript_type "protein_coding"; transcript_name "Slc10a4-201"; protein_id "ENSMUSP00000031127.8"; transcript_support_level "1"; mgi_id "MGI:3606480"; tag "basic"; ccdsid "CCDS19336.1"; havana_gene "OTTMUSG00000026748.1"; havana_transcript "OTTMUST00000066156.1";
chr5	HAVANA	exon	73165703	73165913	.	+	.	gene_id "ENSMUSG00000029219.11"; transcript_id "ENSMUST00000031127.11"; exon_number "6"; exon_id "ENSMUSE00001358239.2"; gene_type "protein_coding"; gene_name "Slc10a4"; transcript_type "protein_coding"; transcript_name "Slc10a4-201"; protein_id "ENSMUSP00000031127.8"; transcript_support_level "1"; mgi_id "MGI:3606480"; tag "basic"; ccdsid "CCDS19336.1"; havana_gene "OTTMUSG00000026748.1"; havana_transcript "OTTMUST00000066156.1";
chr5	HAVANA	CDS	73169178	73169687	.	+	.	gene_id "ENSMUSG00000029219.11"; transcript_id "ENSMUST00000031127.11"; exon_number "7"; exon_id "2582";
chr5	HAVANA	exon	73169178	73170298	.	+	.	gene_id "ENSMUSG00000029219.11"; transcript_id "ENSMUST00000031127.11"; exon_number "8"; exon_id "ENSMUSE00000482563.8"; gene_type "protein_coding"; gene_name "Slc10a4"; transcript_type "protein_coding"; transcript_name "Slc10a4-201"; protein_id "ENSMUSP00000031127.8"; transcript_support_level "1"; mgi_id "MGI:3606480"; tag "basic"; ccdsid "CCDS19336.1"; havana_gene "OTTMUSG00000026748.1"; havana_transcript "OTTMUST00000066156.1";
chr5	HAVANA	stop_codon	73169688	73169690	.	+	.	gene_id "ENSMUSG00000029219.11"; transcript_id "ENSMUST00000031127.11"; exon_number "9"; exon_id "2583";
chr5	HAVANA	UTR	73169688	73170298	.	+	.	gene_id "ENSMUSG00000029219.11"; transcript_id "ENSMUST00000031127.11"; exon_number "10"; exon_id "2584";
chr5	HAVANA	gene	73177330	73413962	.	-	.	gene_id "ENSMUSG00000070733.14"; transcripts "1"; gene_type "protein_coding"; gene_name "Fryl"; mgi_id "MGI:1919563"; tag "overlapping_locus"; havana_gene "OTTMUSG00000024870.1";
chr5	HAVANA	transcript	73177665	73413962	.	-	.	gene_id "ENSMUSG00000070733.14"; transcript_id "ENSMUST00000101127.12"; exons "63"; gene_type "protein_coding"; gene_name "Fryl"; transcript_type "protein_coding"; transcript_name "Fryl-202"; protein_id "ENSMUSP00000098687.6"; transcript_support_level "5"; mgi_id "MGI:1919563"; tag "basic"; ccdsid "CCDS19337.2"; havana_gene "OTTMUSG00000024870.1"; havana_transcript "OTTMUST00000061269.1";
chr5	HAVANA	exon	73413743	73413962	.	-	.	gene_id "ENSMUSG00000070733.14"; transcript_id "ENSMUST00000101127.12"; exon_number "1"; exon_id "ENSMUSE00000652773.4"; gene_type "protein_coding"; gene_name "Fryl"; transcript_type "protein_coding"; transcript_name "Fryl-202"; protein_id "ENSMUSP00000098687.6"; transcript_support_level "5"; mgi_id "MGI:1919563"; tag "basic"; ccdsid "CCDS19337.2"; havana_gene "OTTMUSG00000024870.1"; havana_transcript "OTTMUST00000061269.1";
chr5	HAVANA	UTR	73413743	73413962	.	-	.	gene_id "ENSMUSG00000070733.14"; transcript_id "ENSMUST00000101127.12"; exon_number "2"; exon_id "ENSMUSE00000652773.4"; gene_type "protein_coding"; gene_name "Fryl"; transcript_type "protein_coding"; transcript_name "Fryl-202"; protein_id "ENSMUSP00000098687.6"; transcript_support_level "5"; mgi_id "MGI:1919563"; tag "basic"; ccdsid "CCDS19337.2"; havana_gene "OTTMUSG00000024870.1"; havana_transcript "OTTMUST00000061269.1";
chr5	HAVANA	exon	73378251	73378415	.	-	.	gene_id "ENSMUSG00000070733.14"; transcript_id "ENSMUST00000101127.12"; exon_number "3"; exon_id "ENSMUSE00001303646.2"; gene_type "protein_coding"; gene_name "Fryl"; transcript_type "protein_coding"; transcript_name "Fryl-202"; protein_id "ENSMUSP00000098687.6"; transcript_support_level "5"; mgi_id "MGI:1919563"; tag "basic"; ccdsid "CCDS19337.2"; havana_gene "OTTMUSG00000024870.1"; havana_transcript "OTTMUST00000061269.1";
chr5	HAVANA	UTR	73378251	73378415	.	-	.	gene_id "ENSMUSG00000070733.14"; transcript_id "ENSMUST00000101127.12"; exon_number "4"; exon_id "ENSMUSE00001303646.2"; gene_type "protein_coding"; gene_name "Fryl"; transcript_type "protein_coding"; transcript_name "Fryl-202"; protein_id "ENSMUSP00000098687.6"; transcript_support_level "5"; mgi_id "MGI:1919563"; tag "basic"; ccdsid "CCDS19337.2"; havana_gene "OTTMUSG00000024870.1"; havana_transcript "OTTMUST00000061269.1";
chr5	HAVANA	exon	73352329	73352456	.	-	.	gene_id "ENSMUSG00000070733.14"; transcript_id "ENSMUST00000101127.12"; exon_number "5"; exon_id "ENSMUSE00000696294.2"; gene_type "protein_coding"; gene_name "Fryl"; transcript_type "protein_coding"; transcript_name "Fryl-202"; protein_id "ENSMUSP00000098687.6"; transcript_support_level "5"; mgi_id "MGI:1919563"; tag "basic"; ccdsid "CCDS19337.2"; havana_gene "OTTMUSG00000024870.1"; havana_transcript "OTTMUST00000061269.1";
chr5	HAVANA	UTR	73352329	73352456	.	-	.	gene_id "ENSMUSG00000070733.14"; transcript_id "ENSMUST00000101127.12"; exon_number "6"; exon_id "ENSMUSE00000696294.2"; gene_type "protein_coding"; gene_name "Fryl"; transcript_type "protein_coding"; transcript_name "Fryl-202"; protein_id "ENSMUSP00000098687.6"; transcript_support_level "5"; mgi_id "MGI:1919563"; tag "basic"; ccdsid "CCDS19337.2"; havana_gene "OTTMUSG00000024870.1"; havana_transcript "OTTMUST00000061269.1";
chr5	HAVANA	UTR	73305480	73305565	.	-	.	gene_id "ENSMUSG00000070733.14"; transcript_id "ENSMUST00000101127.12"; exon_number "7"; exon_id "2585";
chr5	HAVANA	start_codon	73305477	73305479	.	-	.	gene_id "ENSMUSG00000070733.14"; transcript_id "ENSMUST00000101127.12"; exon_number "8"; exon_id "2586";
chr5	HAVANA	exon	73305360	73305565	.	-	.	gene_id "ENSMUSG00000070733.14"; transcript_id "ENSMUST00000101127.12"; exon_number "9"; exon_id "ENSMUSE00001305459.2"; gene_type "protein_coding"; gene_name "Fryl"; transcript_type "protein_coding"; transcript_name "Fryl-202"; protein_id "ENSMUSP00000098687.6"; transcript_support_level "5"; mgi_id "MGI:1919563"; tag "basic"; ccdsid "CCDS19337.2"; havana_gene "OTTMUSG00000024870.1"; havana_transcript "OTTMUST00000061269.1";
chr5	HAVANA	CDS	73305360	73305479	.	-	.	gene_id "ENSMUSG00000070733.14"; transcript_id "ENSMUST00000101127.12"; exon_number "10"; exon_id "ENSMUSE00000894005.2"; gene_type "protein_coding"; gene_name "Fryl"; transcript_type "protein_coding"; transcript_name "Fryl-202"; protein_id "ENSMUSP00000098687.6"; transcript_support_level "5"; mgi_id "MGI:1919563"; tag "basic"; ccdsid "CCDS19337.2"; havana_gene "OTTMUSG00000024870.1"; havana_transcript "OTTMUST00000061269.1";
chr5	HAVANA	exon	73293665	73293718	.	-	.	gene_id "ENSMUSG00000070733.14"; transcript_id "ENSMUST00000101127.12"; exon_number "11"; exon_id "ENSMUSE00001289727.2"; gene_type "protein_coding"; gene_name "Fryl"; transcript_type "protein_coding"; transcript_name "Fryl-202"; protein_id "ENSMUSP00000098687.6"; transcript_support_level "5"; mgi_id "MGI:1919563"; tag "basic"; ccdsid "CCDS19337.2"; havana_gene "OTTMUSG00000024870.1"; havana_transcript "OTTMUST00000061269.1";
chr5	HAVANA	CDS	73293665	73293718	.	-	.	gene_id "ENSMUSG00000070733.14"; transcript_id "ENSMUST00000101127.12"; exon_number "12"; exon_id "ENSMUSE00001289727.2"; gene_type "protein_coding"; gene_name "Fryl"; transcript_type "protein_coding"; transcript_name "Fryl-202"; protein_id "ENSMUSP00000098687.6"; transcript_support_level "5"; mgi_id "MGI:1919563"; tag "basic"; ccdsid "CCDS19337.2"; havana_gene "OTTMUSG00000024870.1"; havana_transcript "OTTMUST00000061269.1";
chr5	HAVANA	exon	73290589	73290728	.	-	.	gene_id "ENSMUSG00000070733.14"; transcript_id "ENSMUST00000101127.12"; exon_number "13"; exon_id "ENSMUSE00001258887.2"; gene_type "protein_coding"; gene_name "Fryl"; transcript_type "protein_coding"; transcript_name "Fryl-202"; protein_id "ENSMUSP00000098687.6"; transcript_support_level "5"; mgi_id "MGI:1919563"; tag "basic"; ccdsid "CCDS19337.2"; havana_gene "OTTMUSG00000024870.1"; havana_transcript "OTTMUST00000061269.1";
chr5	HAVANA	CDS	73290589	73290728	.	-	.	gene_id "ENSMUSG00000070733.14"; transcript_id "ENSMUST00000101127.12"; exon_number "14"; exon_id "ENSMUSE00001258887.2"; gene_type "protein_coding"; gene_name "Fryl"; transcript_type "protein_coding"; transcript_name "Fryl-202"; protein_id "ENSMUSP00000098687.6"; transcript_support_level "5"; mgi_id "MGI:1919563"; tag "basic"; ccdsid "CCDS19337.2"; havana_gene "OTTMUSG00000024870.1"; havana_transcript "OTTMUST00000061269.1";
chr5	HAVANA	exon	73289814	73289910	.	-	.	gene_id "ENSMUSG00000070733.14"; transcript_id "ENSMUST00000101127.12"; exon_number "15"; exon_id "ENSMUSE00001210340.2"; gene_type "protein_coding"; gene_name "Fryl"; transcript_type "protein_coding"; transcript_name "Fryl-202"; protein_id "ENSMUSP00000098687.6"; transcript_support_level "5"; mgi_id "MGI:1919563"; tag "basic"; ccdsid "CCDS19337.2"; havana_gene "OTTMUSG00000024870.1"; havana_transcript "OTTMUST00000061269.1";
chr5	HAVANA	CDS	73289814	73289910	.	-	.	gene_id "ENSMUSG00000070733.14"; transcript_id "ENSMUST00000101127.12"; exon_number "16"; exon_id "ENSMUSE00001210340.2"; gene_type "protein_coding"; gene_name "Fryl"; transcript_type "protein_coding"; transcript_name "Fryl-202"; protein_id "ENSMUSP00000098687.6"; transcript_support_level "5"; mgi_id "MGI:1919563"; tag "basic"; ccdsid "CCDS19337.2"; havana_gene "OTTMUSG00000024870.1"; havana_transcript "OTTMUST00000061269.1";
chr5	HAVANA	exon	73282858	73282937	.	-	.	gene_id "ENSMUSG00000070733.14"; transcript_id "ENSMUST00000101127.12"; exon_number "17"; exon_id "ENSMUSE00001226102.2"; gene_type "protein_coding"; gene_name "Fryl"; transcript_type "protein_coding"; transcript_name "Fryl-202"; protein_id "ENSMUSP00000098687.6"; transcript_support_level "5"; mgi_id "MGI:1919563"; tag "basic"; ccdsid "CCDS19337.2"; havana_gene "OTTMUSG00000024870.1"; havana_transcript "OTTMUST00000061269.1";
chr5	HAVANA	CDS	73282858	73282937	.	-	.	gene_id "ENSMUSG00000070733.14"; transcript_id "ENSMUST00000101127.12"; exon_number "18"; exon_id "ENSMUSE00001226102.2"; gene_type "protein_coding"; gene_name "Fryl"; transcript_type "protein_coding"; transcript_name "Fryl-202"; protein_id "ENSMUSP00000098687.6"; transcript_support_level "5"; mgi_id "MGI:1919563"; tag "basic"; ccdsid "CCDS19337.2"; havana_gene "OTTMUSG00000024870.1"; havana_transcript "OTTMUST00000061269.1";
chr5	HAVANA	exon	73282026	73282106	.	-	.	gene_id "ENSMUSG00000070733.14"; transcript_id "ENSMUST00000101127.12"; exon_number "19"; exon_id "ENSMUSE00001265935.2"; gene_type "protein_coding"; gene_name "Fryl"; transcript_type "protein_coding"; transcript_name "Fryl-202"; protein_id "ENSMUSP00000098687.6"; transcript_support_level "5"; mgi_id "MGI:1919563"; tag "basic"; ccdsid "CCDS19337.2"; havana_gene "OTTMUSG00000024870.1"; havana_transcript "OTTMUST00000061269.1";
chr5	HAVANA	CDS	73282026	73282106	.	-	.	gene_id "ENSMUSG00000070733.14"; transcript_id "ENSMUST00000101127.12"; exon_number "20"; exon_id "ENSMUSE00001265935.2"; gene_type "protein_coding"; gene_name "Fryl"; transcript_type "protein_coding"; transcript_name "Fryl-202"; protein_id "ENSMUSP00000098687.6"; transcript_support_level "5"; mgi_id "MGI:1919563"; tag "basic"; ccdsid "CCDS19337.2"; havana_gene "OTTMUSG00000024870.1"; havana_transcript "OTTMUST00000061269.1";
chr5	HAVANA	exon	73279556	73279724	.	-	.	gene_id "ENSMUSG00000070733.14"; transcript_id "ENSMUST00000101127.12"; exon_number "21"; exon_id "ENSMUSE00001245364.2"; gene_type "protein_coding"; gene_name "Fryl"; transcript_type "protein_coding"; transcript_name "Fryl-202"; protein_id "ENSMUSP00000098687.6"; transcript_support_level "5"; mgi_id "MGI:1919563"; tag "basic"; ccdsid "CCDS19337.2"; havana_gene "OTTMUSG00000024870.1"; havana_transcript "OTTMUST00000061269.1";
chr5	HAVANA	CDS	73279556	73279724	.	-	.	gene_id "ENSMUSG00000070733.14"; transcript_id "ENSMUST00000101127.12"; exon_number "22"; exon_id "ENSMUSE00001245364.2"; gene_type "protein_coding"; gene_name "Fryl"; transcript_type "protein_coding"; transcript_name "Fryl-202"; protein_id "ENSMUSP00000098687.6"; transcript_support_level "5"; mgi_id "MGI:1919563"; tag "basic"; ccdsid "CCDS19337.2"; havana_gene "OTTMUSG00000024870.1"; havana_transcript "OTTMUST00000061269.1";
chr5	HAVANA	exon	73279207	73279299	.	-	.	gene_id "ENSMUSG00000070733.14"; transcript_id "ENSMUST00000101127.12"; exon_number "23"; exon_id "ENSMUSE00001205361.2"; gene_type "protein_coding"; gene_name "Fryl"; transcript_type "protein_coding"; transcript_name "Fryl-202"; protein_id "ENSMUSP00000098687.6"; transcript_support_level "5"; mgi_id "MGI:1919563"; tag "basic"; ccdsid "CCDS19337.2"; havana_gene "OTTMUSG00000024870.1"; havana_transcript "OTTMUST00000061269.1";
chr5	HAVANA	CDS	73279207	73279299	.	-	.	gene_id "ENSMUSG00000070733.14"; transcript_id "ENSMUST00000101127.12"; exon_number "24"; exon_id "ENSMUSE00001205361.2"; gene_type "protein_coding"; gene_name "Fryl"; transcript_type "protein_coding"; transcript_name "Fryl-202"; protein_id "ENSMUSP00000098687.6"; transcript_support_level "5"; mgi_id "MGI:1919563"; tag "basic"; ccdsid "CCDS19337.2"; havana_gene "OTTMUSG00000024870.1"; havana_transcript "OTTMUST00000061269.1";
chr5	HAVANA	exon	73277161	73277259	.	-	.	gene_id "ENSMUSG00000070733.14"; transcript_id "ENSMUST00000101127.12"; exon_number "25"; exon_id "ENSMUSE00001283403.2"; gene_type "protein_coding"; gene_name "Fryl"; transcript_type "protein_coding"; transcript_name "Fryl-202"; protein_id "ENSMUSP00000098687.6"; transcript_support_level "5"; mgi_id "MGI:1919563"; tag "basic"; ccdsid "CCDS19337.2"; havana_gene "OTTMUSG00000024870.1"; havana_transcript "OTTMUST00000061269.1";
chr5	HAVANA	CDS	73277161	73277259	.	-	.	gene_id "ENSMUSG00000070733.14"; transcript_id "ENSMUST00000101127.12"; exon_number "26"; exon_id "ENSMUSE00001283403.2"; gene_type "protein_coding"; gene_name "Fryl"; transcript_type "protein_coding"; transcript_name "Fryl-202"; protein_id "ENSMUSP00000098687.6"; transcript_support_level "5"; mgi_id "MGI:1919563"; tag "basic"; ccdsid "CCDS19337.2"; havana_gene "OTTMUSG00000024870.1"; havana_transcript "OTTMUST00000061269.1";
chr5	HAVANA	exon	73275827	73275928	.	-	.	gene_id "ENSMUSG00000070733.14"; transcript_id "ENSMUST00000101127.12"; exon_number "27"; exon_id "ENSMUSE00001311616.2"; gene_type "protein_coding"; gene_name "Fryl"; transcript_type "protein_coding"; transcript_name "Fryl-202"; protein_id "ENSMUSP00000098687.6"; transcript_support_level "5"; mgi_id "MGI:1919563"; tag "basic"; ccdsid "CCDS19337.2"; havana_gene "OTTMUSG00000024870.1"; havana_transcript "OTTMUST00000061269.1";
chr5	HAVANA	CDS	73275827	73275928	.	-	.	gene_id "ENSMUSG00000070733.14"; transcript_id "ENSMUST00000101127.12"; exon_number "28"; exon_id "ENSMUSE00001311616.2"; gene_type "protein_coding"; gene_name "Fryl"; transcript_type "protein_coding"; transcript_name "Fryl-202"; protein_id "ENSMUSP00000098687.6"; transcript_support_level "5"; mgi_id "MGI:1919563"; tag "basic"; ccdsid "CCDS19337.2"; havana_gene "OTTMUSG00000024870.1"; havana_transcript "OTTMUST00000061269.1";
chr5	HAVANA	exon	73270092	73270195	.	-	.	gene_id "ENSMUSG00000070733.14"; transcript_id "ENSMUST00000101127.12"; exon_number "29"; exon_id "ENSMUSE00001222587.2"; gene_type "protein_coding"; gene_name "Fryl"; transcript_type "protein_coding"; transcript_name "Fryl-202"; protein_id "ENSMUSP00000098687.6"; transcript_support_level "5"; mgi_id "MGI:1919563"; tag "basic"; ccdsid "CCDS19337.2"; havana_gene "OTTMUSG00000024870.1"; havana_transcript "OTTMUST00000061269.1";
chr5	HAVANA	CDS	73270092	73270195	.	-	.	gene_id "ENSMUSG00000070733.14"; transcript_id "ENSMUST00000101127.12"; exon_number "30"; exon_id "ENSMUSE00001222587.2"; gene_type "protein_coding"; gene_name "Fryl"; transcript_type "protein_coding"; transcript_name "Fryl-202"; protein_id "ENSMUSP00000098687.6"; transcript_support_level "5"; mgi_id "MGI:1919563"; tag "basic"; ccdsid "CCDS19337.2"; havana_gene "OTTMUSG00000024870.1"; havana_transcript "OTTMUST00000061269.1";
chr5	HAVANA	exon	73269706	73269814	.	-	.	gene_id "ENSMUSG00000070733.14"; transcript_id "ENSMUST00000101127.12"; exon_number "31"; exon_id "ENSMUSE00001287474.2"; gene_type "protein_coding"; gene_name "Fryl"; transcript_type "protein_coding"; transcript_name "Fryl-202"; protein_id "ENSMUSP00000098687.6"; transcript_support_level "5"; mgi_id "MGI:1919563"; tag "basic"; ccdsid "CCDS19337.2"; havana_gene "OTTMUSG00000024870.1"; havana_transcript "OTTMUST00000061269.1";
chr5	HAVANA	CDS	73269706	73269814	.	-	.	gene_id "ENSMUSG00000070733.14"; transcript_id "ENSMUST00000101127.12"; exon_number "32"; exon_id "ENSMUSE00001287474.2"; gene_type "protein_coding"; gene_name "Fryl"; transcript_type "protein_coding"; transcript_name "Fryl-202"; protein_id "ENSMUSP00000098687.6"; transcript_support_level "5"; mgi_id "MGI:1919563"; tag "basic"; ccdsid "CCDS19337.2"; havana_gene "OTTMUSG00000024870.1"; havana_transcript "OTTMUST00000061269.1";
chr5	HAVANA	exon	73267529	73267615	.	-	.	gene_id "ENSMUSG00000070733.14"; transcript_id "ENSMUST00000101127.12"; exon_number "33"; exon_id "ENSMUSE00001276193.2"; gene_type "protein_coding"; gene_name "Fryl"; transcript_type "protein_coding"; transcript_name "Fryl-202"; protein_id "ENSMUSP00000098687.6"; transcript_support_level "5"; mgi_id "MGI:1919563"; tag "basic"; ccdsid "CCDS19337.2"; havana_gene "OTTMUSG00000024870.1"; havana_transcript "OTTMUST00000061269.1";
chr5	HAVANA	CDS	73267529	73267615	.	-	.	gene_id "ENSMUSG00000070733.14"; transcript_id "ENSMUST00000101127.12"; exon_number "34"; exon_id "ENSMUSE00001276193.2"; gene_type "protein_coding"; gene_name "Fryl"; transcript_type "protein_coding"; transcript_name "Fryl-202"; protein_id "ENSMUSP00000098687.6"; transcript_support_level "5"; mgi_id "MGI:1919563"; tag "basic"; ccdsid "CCDS19337.2"; havana_gene "OTTMUSG00000024870.1"; havana_transcript "OTTMUST00000061269.1";
chr5	HAVANA	exon	73265813	73265984	.	-	.	gene_id "ENSMUSG00000070733.14"; transcript_id "ENSMUST00000101127.12"; exon_number "35"; exon_id "ENSMUSE00001266781.2"; gene_type "protein_coding"; gene_name "Fryl"; transcript_type "protein_coding"; transcript_name "Fryl-202"; protein_id "ENSMUSP00000098687.6"; transcript_support_level "5"; mgi_id "MGI:1919563"; tag "basic"; ccdsid "CCDS19337.2"; havana_gene "OTTMUSG00000024870.1"; havana_transcript "OTTMUST00000061269.1";
chr5	HAVANA	CDS	73265813	73265984	.	-	.	gene_id "ENSMUSG00000070733.14"; transcript_id "ENSMUST00000101127.12"; exon_number "36"; exon_id "ENSMUSE00001266781.2"; gene_type "protein_coding"; gene_name "Fryl"; transcript_type "protein_coding"; transcript_name "Fryl-202"; protein_id "ENSMUSP00000098687.6"; transcript_support_level "5"; mgi_id "MGI:1919563"; tag "basic"; ccdsid "CCDS19337.2"; havana_gene "OTTMUSG00000024870.1"; havana_transcript "OTTMUST00000061269.1";
chr5	HAVANA	exon	73265306	73265438	.	-	.	gene_id "ENSMUSG00000070733.14"; transcript_id "ENSMUST00000101127.12"; exon_number "37"; exon_id "ENSMUSE00001259635.2"; gene_type "protein_coding"; gene_name "Fryl"; transcript_type "protein_coding"; transcript_name "Fryl-202"; protein_id "ENSMUSP00000098687.6"; transcript_support_level "5"; mgi_id "MGI:1919563"; tag "basic"; ccdsid "CCDS19337.2"; havana_gene "OTTMUSG00000024870.1"; havana_transcript "OTTMUST00000061269.1";
chr5	HAVANA	CDS	73265306	73265438	.	-	.	gene_id "ENSMUSG00000070733.14"; transcript_id "ENSMUST00000101127.12"; exon_number "38"; exon_id "ENSMUSE00001259635.2"; gene_type "protein_coding"; gene_name "Fryl"; transcript_type "protein_coding"; transcript_name "Fryl-202"; protein_id "ENSMUSP00000098687.6"; transcript_support_level "5"; mgi_id "MGI:1919563"; tag "basic"; ccdsid "CCDS19337.2"; havana_gene "OTTMUSG00000024870.1"; havana_transcript "OTTMUST00000061269.1";
chr5	HAVANA	exon	73262018	73262125	.	-	.	gene_id "ENSMUSG00000070733.14"; transcript_id "ENSMUST00000101127.12"; exon_number "39"; exon_id "ENSMUSE00001235437.2"; gene_type "protein_coding"; gene_name "Fryl"; transcript_type "protein_coding"; transcript_name "Fryl-202"; protein_id "ENSMUSP00000098687.6"; transcript_support_level "5"; mgi_id "MGI:1919563"; tag "basic"; ccdsid "CCDS19337.2"; havana_gene "OTTMUSG00000024870.1"; havana_transcript "OTTMUST00000061269.1";
chr5	HAVANA	CDS	73262018	73262125	.	-	.	gene_id "ENSMUSG00000070733.14"; transcript_id "ENSMUST00000101127.12"; exon_number "40"; exon_id "ENSMUSE00001235437.2"; gene_type "protein_coding"; gene_name "Fryl"; transcript_type "protein_coding"; transcript_name "Fryl-202"; protein_id "ENSMUSP00000098687.6"; transcript_support_level "5"; mgi_id "MGI:1919563"; tag "basic"; ccdsid "CCDS19337.2"; havana_gene "OTTMUSG00000024870.1"; havana_transcript "OTTMUST00000061269.1";
chr5	HAVANA	exon	73258797	73259034	.	-	.	gene_id "ENSMUSG00000070733.14"; transcript_id "ENSMUST00000101127.12"; exon_number "41"; exon_id "ENSMUSE00001278245.2"; gene_type "protein_coding"; gene_name "Fryl"; transcript_type "protein_coding"; transcript_name "Fryl-202"; protein_id "ENSMUSP00000098687.6"; transcript_support_level "5"; mgi_id "MGI:1919563"; tag "basic"; ccdsid "CCDS19337.2"; havana_gene "OTTMUSG00000024870.1"; havana_transcript "OTTMUST00000061269.1";
chr5	HAVANA	CDS	73258797	73259034	.	-	.	gene_id "ENSMUSG00000070733.14"; transcript_id "ENSMUST00000101127.12"; exon_number "42"; exon_id "ENSMUSE00001278245.2"; gene_type "protein_coding"; gene_name "Fryl"; transcript_type "protein_coding"; transcript_name "Fryl-202"; protein_id "ENSMUSP00000098687.6"; transcript_support_level "5"; mgi_id "MGI:1919563"; tag "basic"; ccdsid "CCDS19337.2"; havana_gene "OTTMUSG00000024870.1"; havana_transcript "OTTMUST00000061269.1";
chr5	HAVANA	exon	73257629	73257814	.	-	.	gene_id "ENSMUSG00000070733.14"; transcript_id "ENSMUST00000101127.12"; exon_number "43"; exon_id "ENSMUSE00001294954.2"; gene_type "protein_coding"; gene_name "Fryl"; transcript_type "protein_coding"; transcript_name "Fryl-202"; protein_id "ENSMUSP00000098687.6"; transcript_support_level "5"; mgi_id "MGI:1919563"; tag "basic"; ccdsid "CCDS19337.2"; havana_gene "OTTMUSG00000024870.1"; havana_transcript "OTTMUST00000061269.1";
chr5	HAVANA	CDS	73257629	73257814	.	-	.	gene_id "ENSMUSG00000070733.14"; transcript_id "ENSMUST00000101127.12"; exon_number "44"; exon_id "ENSMUSE00001294954.2"; gene_type "protein_coding"; gene_name "Fryl"; transcript_type "protein_coding"; transcript_name "Fryl-202"; protein_id "ENSMUSP00000098687.6"; transcript_support_level "5"; mgi_id "MGI:1919563"; tag "basic"; ccdsid "CCDS19337.2"; havana_gene "OTTMUSG00000024870.1"; havana_transcript "OTTMUST00000061269.1";
chr5	HAVANA	exon	73257289	73257375	.	-	.	gene_id "ENSMUSG00000070733.14"; transcript_id "ENSMUST00000101127.12"; exon_number "45"; exon_id "ENSMUSE00000696278.2"; gene_type "protein_coding"; gene_name "Fryl"; transcript_type "protein_coding"; transcript_name "Fryl-202"; protein_id "ENSMUSP00000098687.6"; transcript_support_level "5"; mgi_id "MGI:1919563"; tag "basic"; ccdsid "CCDS19337.2"; havana_gene "OTTMUSG00000024870.1"; havana_transcript "OTTMUST00000061269.1";
chr5	HAVANA	CDS	73257289	73257375	.	-	.	gene_id "ENSMUSG00000070733.14"; transcript_id "ENSMUST00000101127.12"; exon_number "46"; exon_id "ENSMUSE00000696278.2"; gene_type "protein_coding"; gene_name "Fryl"; transcript_type "protein_coding"; transcript_name "Fryl-202"; protein_id "ENSMUSP00000098687.6"; transcript_support_level "5"; mgi_id "MGI:1919563"; tag "basic"; ccdsid "CCDS19337.2"; havana_gene "OTTMUSG00000024870.1"; havana_transcript "OTTMUST00000061269.1";
chr5	HAVANA	exon	73255502	73255770	.	-	.	gene_id "ENSMUSG00000070733.14"; transcript_id "ENSMUST00000101127.12"; exon_number "47"; exon_id "ENSMUSE00000696277.2"; gene_type "protein_coding"; gene_name "Fryl"; transcript_type "protein_coding"; transcript_name "Fryl-202"; protein_id "ENSMUSP00000098687.6"; transcript_support_level "5"; mgi_id "MGI:1919563"; tag "basic"; ccdsid "CCDS19337.2"; havana_gene "OTTMUSG00000024870.1"; havana_transcript "OTTMUST00000061269.1";
chr5	HAVANA	CDS	73255502	73255770	.	-	.	gene_id "ENSMUSG00000070733.14"; transcript_id "ENSMUST00000101127.12"; exon_number "48"; exon_id "ENSMUSE00000696277.2"; gene_type "protein_coding"; gene_name "Fryl"; transcript_type "protein_coding"; transcript_name "Fryl-202"; protein_id "ENSMUSP00000098687.6"; transcript_support_level "5"; mgi_id "MGI:1919563"; tag "basic"; ccdsid "CCDS19337.2"; havana_gene "OTTMUSG00000024870.1"; havana_transcript "OTTMUST00000061269.1";
chr5	HAVANA	exon	73254717	73254912	.	-	.	gene_id "ENSMUSG00000070733.14"; transcript_id "ENSMUST00000101127.12"; exon_number "49"; exon_id "ENSMUSE00000696276.2"; gene_type "protein_coding"; gene_name "Fryl"; transcript_type "protein_coding"; transcript_name "Fryl-202"; protein_id "ENSMUSP00000098687.6"; transcript_support_level "5"; mgi_id "MGI:1919563"; tag "basic"; ccdsid "CCDS19337.2"; havana_gene "OTTMUSG00000024870.1"; havana_transcript "OTTMUST00000061269.1";
chr5	HAVANA	CDS	73254717	73254912	.	-	.	gene_id "ENSMUSG00000070733.14"; transcript_id "ENSMUST00000101127.12"; exon_number "50"; exon_id "ENSMUSE00000696276.2"; gene_type "protein_coding"; gene_name "Fryl"; transcript_type "protein_coding"; transcript_name "Fryl-202"; protein_id "ENSMUSP00000098687.6"; transcript_support_level "5"; mgi_id "MGI:1919563"; tag "basic"; ccdsid "CCDS19337.2"; havana_gene "OTTMUSG00000024870.1"; havana_transcript "OTTMUST00000061269.1";
chr5	HAVANA	exon	73253617	73253741	.	-	.	gene_id "ENSMUSG00000070733.14"; transcript_id "ENSMUST00000101127.12"; exon_number "51"; exon_id "ENSMUSE00000696275.2"; gene_type "protein_coding"; gene_name "Fryl"; transcript_type "protein_coding"; transcript_name "Fryl-202"; protein_id "ENSMUSP00000098687.6"; transcript_support_level "5"; mgi_id "MGI:1919563"; tag "basic"; ccdsid "CCDS19337.2"; havana_gene "OTTMUSG00000024870.1"; havana_transcript "OTTMUST00000061269.1";
chr5	HAVANA	CDS	73253617	73253741	.	-	.	gene_id "ENSMUSG00000070733.14"; transcript_id "ENSMUST00000101127.12"; exon_number "52"; exon_id "ENSMUSE00000696275.2"; gene_type "protein_coding"; gene_name "Fryl"; transcript_type "protein_coding"; transcript_name "Fryl-202"; protein_id "ENSMUSP00000098687.6"; transcript_support_level "5"; mgi_id "MGI:1919563"; tag "basic"; ccdsid "CCDS19337.2"; havana_gene "OTTMUSG00000024870.1"; havana_transcript "OTTMUST00000061269.1";
chr5	HAVANA	exon	73252759	73252816	.	-	.	gene_id "ENSMUSG00000070733.14"; transcript_id "ENSMUST00000101127.12"; exon_number "53"; exon_id "ENSMUSE00000696274.2"; gene_type "protein_coding"; gene_name "Fryl"; transcript_type "protein_coding"; transcript_name "Fryl-202"; protein_id "ENSMUSP00000098687.6"; transcript_support_level "5"; mgi_id "MGI:1919563"; tag "basic"; ccdsid "CCDS19337.2"; havana_gene "OTTMUSG00000024870.1"; havana_transcript "OTTMUST00000061269.1";
chr5	HAVANA	CDS	73252759	73252816	.	-	.	gene_id "ENSMUSG00000070733.14"; transcript_id "ENSMUST00000101127.12"; exon_number "54"; exon_id "ENSMUSE00000696274.2"; gene_type "protein_coding"; gene_name "Fryl"; transcript_type "protein_coding"; transcript_name "Fryl-202"; protein_id "ENSMUSP00000098687.6"; transcript_support_level "5"; mgi_id "MGI:1919563"; tag "basic"; ccdsid "CCDS19337.2"; havana_gene "OTTMUSG00000024870.1"; havana_transcript "OTTMUST00000061269.1";
chr5	HAVANA	exon	73250466	73250557	.	-	.	gene_id "ENSMUSG00000070733.14"; transcript_id "ENSMUST00000101127.12"; exon_number "55"; exon_id "ENSMUSE00000696273.2"; gene_type "protein_coding"; gene_name "Fryl"; transcript_type "protein_coding"; transcript_name "Fryl-202"; protein_id "ENSMUSP00000098687.6"; transcript_support_level "5"; mgi_id "MGI:1919563"; tag "basic"; ccdsid "CCDS19337.2"; havana_gene "OTTMUSG00000024870.1"; havana_transcript "OTTMUST00000061269.1";
chr5	HAVANA	CDS	73250466	73250557	.	-	.	gene_id "ENSMUSG00000070733.14"; transcript_id "ENSMUST00000101127.12"; exon_number "56"; exon_id "ENSMUSE00000696273.2"; gene_type "protein_coding"; gene_name "Fryl"; transcript_type "protein_coding"; transcript_name "Fryl-202"; protein_id "ENSMUSP00000098687.6"; transcript_support_level "5"; mgi_id "MGI:1919563"; tag "basic"; ccdsid "CCDS19337.2"; havana_gene "OTTMUSG00000024870.1"; havana_transcript "OTTMUST00000061269.1";
chr5	HAVANA	exon	73247944	73248116	.	-	.	gene_id "ENSMUSG00000070733.14"; transcript_id "ENSMUST00000101127.12"; exon_number "57"; exon_id "ENSMUSE00000696272.2"; gene_type "protein_coding"; gene_name "Fryl"; transcript_type "protein_coding"; transcript_name "Fryl-202"; protein_id "ENSMUSP00000098687.6"; transcript_support_level "5"; mgi_id "MGI:1919563"; tag "basic"; ccdsid "CCDS19337.2"; havana_gene "OTTMUSG00000024870.1"; havana_transcript "OTTMUST00000061269.1";
chr5	HAVANA	CDS	73247944	73248116	.	-	.	gene_id "ENSMUSG00000070733.14"; transcript_id "ENSMUST00000101127.12"; exon_number "58"; exon_id "ENSMUSE00000696272.2"; gene_type "protein_coding"; gene_name "Fryl"; transcript_type "protein_coding"; transcript_name "Fryl-202"; protein_id "ENSMUSP00000098687.6"; transcript_support_level "5"; mgi_id "MGI:1919563"; tag "basic"; ccdsid "CCDS19337.2"; havana_gene "OTTMUSG00000024870.1"; havana_transcript "OTTMUST00000061269.1";
chr5	HAVANA	exon	73246438	73246598	.	-	.	gene_id "ENSMUSG00000070733.14"; transcript_id "ENSMUST00000101127.12"; exon_number "59"; exon_id "ENSMUSE00001076557.2"; gene_type "protein_coding"; gene_name "Fryl"; transcript_type "protein_coding"; transcript_name "Fryl-202"; protein_id "ENSMUSP00000098687.6"; transcript_support_level "5"; mgi_id "MGI:1919563"; tag "basic"; ccdsid "CCDS19337.2"; havana_gene "OTTMUSG00000024870.1"; havana_transcript "OTTMUST00000061269.1";
chr5	HAVANA	CDS	73246438	73246598	.	-	.	gene_id "ENSMUSG00000070733.14"; transcript_id "ENSMUST00000101127.12"; exon_number "60"; exon_id "ENSMUSE00001076557.2"; gene_type "protein_coding"; gene_name "Fryl"; transcript_type "protein_coding"; transcript_name "Fryl-202"; protein_id "ENSMUSP00000098687.6"; transcript_support_level "5"; mgi_id "MGI:1919563"; tag "basic"; ccdsid "CCDS19337.2"; havana_gene "OTTMUSG00000024870.1"; havana_transcript "OTTMUST00000061269.1";
chr5	HAVANA	exon	73245712	73245822	.	-	.	gene_id "ENSMUSG00000070733.14"; transcript_id "ENSMUST00000101127.12"; exon_number "61"; exon_id "ENSMUSE00000696269.2"; gene_type "protein_coding"; gene_name "Fryl"; transcript_type "protein_coding"; transcript_name "Fryl-202"; protein_id "ENSMUSP00000098687.6"; transcript_support_level "5"; mgi_id "MGI:1919563"; tag "basic"; ccdsid "CCDS19337.2"; havana_gene "OTTMUSG00000024870.1"; havana_transcript "OTTMUST00000061269.1";
chr5	HAVANA	CDS	73245712	73245822	.	-	.	gene_id "ENSMUSG00000070733.14"; transcript_id "ENSMUST00000101127.12"; exon_number "62"; exon_id "ENSMUSE00000696269.2"; gene_type "protein_coding"; gene_name "Fryl"; transcript_type "protein_coding"; transcript_name "Fryl-202"; protein_id "ENSMUSP00000098687.6"; transcript_support_level "5"; mgi_id "MGI:1919563"; tag "basic"; ccdsid "CCDS19337.2"; havana_gene "OTTMUSG00000024870.1"; havana_transcript "OTTMUST00000061269.1";
chr5	HAVANA	exon	73244221	73244375	.	-	.	gene_id "ENSMUSG00000070733.14"; transcript_id "ENSMUST00000101127.12"; exon_number "63"; exon_id "ENSMUSE00001073018.2"; gene_type "protein_coding"; gene_name "Fryl"; transcript_type "protein_coding"; transcript_name "Fryl-202"; protein_id "ENSMUSP00000098687.6"; transcript_support_level "5"; mgi_id "MGI:1919563"; tag "basic"; ccdsid "CCDS19337.2"; havana_gene "OTTMUSG00000024870.1"; havana_transcript "OTTMUST00000061269.1";
chr5	HAVANA	CDS	73244221	73244375	.	-	.	gene_id "ENSMUSG00000070733.14"; transcript_id "ENSMUST00000101127.12"; exon_number "64"; exon_id "ENSMUSE00001073018.2"; gene_type "protein_coding"; gene_name "Fryl"; transcript_type "protein_coding"; transcript_name "Fryl-202"; protein_id "ENSMUSP00000098687.6"; transcript_support_level "5"; mgi_id "MGI:1919563"; tag "basic"; ccdsid "CCDS19337.2"; havana_gene "OTTMUSG00000024870.1"; havana_transcript "OTTMUST00000061269.1";
chr5	HAVANA	exon	73243870	73243969	.	-	.	gene_id "ENSMUSG00000070733.14"; transcript_id "ENSMUST00000101127.12"; exon_number "65"; exon_id "ENSMUSE00000696267.2"; gene_type "protein_coding"; gene_name "Fryl"; transcript_type "protein_coding"; transcript_name "Fryl-202"; protein_id "ENSMUSP00000098687.6"; transcript_support_level "5"; mgi_id "MGI:1919563"; tag "basic"; ccdsid "CCDS19337.2"; havana_gene "OTTMUSG00000024870.1"; havana_transcript "OTTMUST00000061269.1";
chr5	HAVANA	CDS	73243870	73243969	.	-	.	gene_id "ENSMUSG00000070733.14"; transcript_id "ENSMUST00000101127.12"; exon_number "66"; exon_id "ENSMUSE00000696267.2"; gene_type "protein_coding"; gene_name "Fryl"; transcript_type "protein_coding"; transcript_name "Fryl-202"; protein_id "ENSMUSP00000098687.6"; transcript_support_level "5"; mgi_id "MGI:1919563"; tag "basic"; ccdsid "CCDS19337.2"; havana_gene "OTTMUSG00000024870.1"; havana_transcript "OTTMUST00000061269.1";
chr5	HAVANA	exon	73242690	73242858	.	-	.	gene_id "ENSMUSG00000070733.14"; transcript_id "ENSMUST00000101127.12"; exon_number "67"; exon_id "ENSMUSE00000696265.2"; gene_type "protein_coding"; gene_name "Fryl"; transcript_type "protein_coding"; transcript_name "Fryl-202"; protein_id "ENSMUSP00000098687.6"; transcript_support_level "5"; mgi_id "MGI:1919563"; tag "basic"; ccdsid "CCDS19337.2"; havana_gene "OTTMUSG00000024870.1"; havana_transcript "OTTMUST00000061269.1";
chr5	HAVANA	CDS	73242690	73242858	.	-	.	gene_id "ENSMUSG00000070733.14"; transcript_id "ENSMUST00000101127.12"; exon_number "68"; exon_id "ENSMUSE00000696265.2"; gene_type "protein_coding"; gene_name "Fryl"; transcript_type "protein_coding"; transcript_name "Fryl-202"; protein_id "ENSMUSP00000098687.6"; transcript_support_level "5"; mgi_id "MGI:1919563"; tag "basic"; ccdsid "CCDS19337.2"; havana_gene "OTTMUSG00000024870.1"; havana_transcript "OTTMUST00000061269.1";
chr5	HAVANA	exon	73240471	73240730	.	-	.	gene_id "ENSMUSG00000070733.14"; transcript_id "ENSMUST00000101127.12"; exon_number "69"; exon_id "ENSMUSE00000696264.2"; gene_type "protein_coding"; gene_name "Fryl"; transcript_type "protein_coding"; transcript_name "Fryl-202"; protein_id "ENSMUSP00000098687.6"; transcript_support_level "5"; mgi_id "MGI:1919563"; tag "basic"; ccdsid "CCDS19337.2"; havana_gene "OTTMUSG00000024870.1"; havana_transcript "OTTMUST00000061269.1";
chr5	HAVANA	CDS	73240471	73240730	.	-	.	gene_id "ENSMUSG00000070733.14"; transcript_id "ENSMUST00000101127.12"; exon_number "70"; exon_id "ENSMUSE00000696264.2"; gene_type "protein_coding"; gene_name "Fryl"; transcript_type "protein_coding"; transcript_name "Fryl-202"; protein_id "ENSMUSP00000098687.6"; transcript_support_level "5"; mgi_id "MGI:1919563"; tag "basic"; ccdsid "CCDS19337.2"; havana_gene "OTTMUSG00000024870.1"; havana_transcript "OTTMUST00000061269.1";
chr5	HAVANA	exon	73240140	73240280	.	-	.	gene_id "ENSMUSG00000070733.14"; transcript_id "ENSMUST00000101127.12"; exon_number "71"; exon_id "ENSMUSE00001261255.2"; gene_type "protein_coding"; gene_name "Fryl"; transcript_type "protein_coding"; transcript_name "Fryl-202"; protein_id "ENSMUSP00000098687.6"; transcript_support_level "5"; mgi_id "MGI:1919563"; tag "basic"; ccdsid "CCDS19337.2"; havana_gene "OTTMUSG00000024870.1"; havana_transcript "OTTMUST00000061269.1";
chr5	HAVANA	CDS	73240140	73240280	.	-	.	gene_id "ENSMUSG00000070733.14"; transcript_id "ENSMUST00000101127.12"; exon_number "72"; exon_id "ENSMUSE00001261255.2"; gene_type "protein_coding"; gene_name "Fryl"; transcript_type "protein_coding"; transcript_name "Fryl-202"; protein_id "ENSMUSP00000098687.6"; transcript_support_level "5"; mgi_id "MGI:1919563"; tag "basic"; ccdsid "CCDS19337.2"; havana_gene "OTTMUSG00000024870.1"; havana_transcript "OTTMUST00000061269.1";
chr5	HAVANA	exon	73238307	73238475	.	-	.	gene_id "ENSMUSG00000070733.14"; transcript_id "ENSMUST00000101127.12"; exon_number "73"; exon_id "ENSMUSE00001254611.2"; gene_type "protein_coding"; gene_name "Fryl"; transcript_type "protein_coding"; transcript_name "Fryl-202"; protein_id "ENSMUSP00000098687.6"; transcript_support_level "5"; mgi_id "MGI:1919563"; tag "basic"; ccdsid "CCDS19337.2"; havana_gene "OTTMUSG00000024870.1"; havana_transcript "OTTMUST00000061269.1";
chr5	HAVANA	CDS	73238307	73238475	.	-	.	gene_id "ENSMUSG00000070733.14"; transcript_id "ENSMUST00000101127.12"; exon_number "74"; exon_id "ENSMUSE00001254611.2"; gene_type "protein_coding"; gene_name "Fryl"; transcript_type "protein_coding"; transcript_name "Fryl-202"; protein_id "ENSMUSP00000098687.6"; transcript_support_level "5"; mgi_id "MGI:1919563"; tag "basic"; ccdsid "CCDS19337.2"; havana_gene "OTTMUSG00000024870.1"; havana_transcript "OTTMUST00000061269.1";
chr5	HAVANA	exon	73234001	73234085	.	-	.	gene_id "ENSMUSG00000070733.14"; transcript_id "ENSMUST00000101127.12"; exon_number "75"; exon_id "ENSMUSE00000696261.2"; gene_type "protein_coding"; gene_name "Fryl"; transcript_type "protein_coding"; transcript_name "Fryl-202"; protein_id "ENSMUSP00000098687.6"; transcript_support_level "5"; mgi_id "MGI:1919563"; tag "basic"; ccdsid "CCDS19337.2"; havana_gene "OTTMUSG00000024870.1"; havana_transcript "OTTMUST00000061269.1";
chr5	HAVANA	CDS	73234001	73234085	.	-	.	gene_id "ENSMUSG00000070733.14"; transcript_id "ENSMUST00000101127.12"; exon_number "76"; exon_id "ENSMUSE00000696261.2"; gene_type "protein_coding"; gene_name "Fryl"; transcript_type "protein_coding"; transcript_name "Fryl-202"; protein_id "ENSMUSP00000098687.6"; transcript_support_level "5"; mgi_id "MGI:1919563"; tag "basic"; ccdsid "CCDS19337.2"; havana_gene "OTTMUSG00000024870.1"; havana_transcript "OTTMUST00000061269.1";
chr5	HAVANA	exon	73233231	73233343	.	-	.	gene_id "ENSMUSG00000070733.14"; transcript_id "ENSMUST00000101127.12"; exon_number "77"; exon_id "ENSMUSE00000696260.2"; gene_type "protein_coding"; gene_name "Fryl"; transcript_type "protein_coding"; transcript_name "Fryl-202"; protein_id "ENSMUSP00000098687.6"; transcript_support_level "5"; mgi_id "MGI:1919563"; tag "basic"; ccdsid "CCDS19337.2"; havana_gene "OTTMUSG00000024870.1"; havana_transcript "OTTMUST00000061269.1";
chr5	HAVANA	CDS	73233231	73233343	.	-	.	gene_id "ENSMUSG00000070733.14"; transcript_id "ENSMUST00000101127.12"; exon_number "78"; exon_id "ENSMUSE00000696260.2"; gene_type "protein_coding"; gene_name "Fryl"; transcript_type "protein_coding"; transcript_name "Fryl-202"; protein_id "ENSMUSP00000098687.6"; transcript_support_level "5"; mgi_id "MGI:1919563"; tag "basic"; ccdsid "CCDS19337.2"; havana_gene "OTTMUSG00000024870.1"; havana_transcript "OTTMUST00000061269.1";
chr5	HAVANA	exon	73231972	73232122	.	-	.	gene_id "ENSMUSG00000070733.14"; transcript_id "ENSMUST00000101127.12"; exon_number "79"; exon_id "ENSMUSE00001358096.2"; gene_type "protein_coding"; gene_name "Fryl"; transcript_type "protein_coding"; transcript_name "Fryl-202"; protein_id "ENSMUSP00000098687.6"; transcript_support_level "5"; mgi_id "MGI:1919563"; tag "basic"; ccdsid "CCDS19337.2"; havana_gene "OTTMUSG00000024870.1"; havana_transcript "OTTMUST00000061269.1";
chr5	HAVANA	CDS	73231972	73232122	.	-	.	gene_id "ENSMUSG00000070733.14"; transcript_id "ENSMUST00000101127.12"; exon_number "80"; exon_id "ENSMUSE00001358096.2"; gene_type "protein_coding"; gene_name "Fryl"; transcript_type "protein_coding"; transcript_name "Fryl-202"; protein_id "ENSMUSP00000098687.6"; transcript_support_level "5"; mgi_id "MGI:1919563"; tag "basic"; ccdsid "CCDS19337.2"; havana_gene "OTTMUSG00000024870.1"; havana_transcript "OTTMUST00000061269.1";
chr5	HAVANA	exon	73231185	73231288	.	-	.	gene_id "ENSMUSG00000070733.14"; transcript_id "ENSMUST00000101127.12"; exon_number "81"; exon_id "ENSMUSE00001358687.2"; gene_type "protein_coding"; gene_name "Fryl"; transcript_type "protein_coding"; transcript_name "Fryl-202"; protein_id "ENSMUSP00000098687.6"; transcript_support_level "5"; mgi_id "MGI:1919563"; tag "basic"; ccdsid "CCDS19337.2"; havana_gene "OTTMUSG00000024870.1"; havana_transcript "OTTMUST00000061269.1";
chr5	HAVANA	CDS	73231185	73231288	.	-	.	gene_id "ENSMUSG00000070733.14"; transcript_id "ENSMUST00000101127.12"; exon_number "82"; exon_id "ENSMUSE00001358687.2"; gene_type "protein_coding"; gene_name "Fryl"; transcript_type "protein_coding"; transcript_name "Fryl-202"; protein_id "ENSMUSP00000098687.6"; transcript_support_level "5"; mgi_id "MGI:1919563"; tag "basic"; ccdsid "CCDS19337.2"; havana_gene "OTTMUSG00000024870.1"; havana_transcript "OTTMUST00000061269.1";
chr5	HAVANA	exon	73230079	73230264	.	-	.	gene_id "ENSMUSG00000070733.14"; transcript_id "ENSMUST00000101127.12"; exon_number "83"; exon_id "ENSMUSE00000696257.2"; gene_type "protein_coding"; gene_name "Fryl"; transcript_type "protein_coding"; transcript_name "Fryl-202"; protein_id "ENSMUSP00000098687.6"; transcript_support_level "5"; mgi_id "MGI:1919563"; tag "basic"; ccdsid "CCDS19337.2"; havana_gene "OTTMUSG00000024870.1"; havana_transcript "OTTMUST00000061269.1";
chr5	HAVANA	CDS	73230079	73230264	.	-	.	gene_id "ENSMUSG00000070733.14"; transcript_id "ENSMUST00000101127.12"; exon_number "84"; exon_id "ENSMUSE00000696257.2"; gene_type "protein_coding"; gene_name "Fryl"; transcript_type "protein_coding"; transcript_name "Fryl-202"; protein_id "ENSMUSP00000098687.6"; transcript_support_level "5"; mgi_id "MGI:1919563"; tag "basic"; ccdsid "CCDS19337.2"; havana_gene "OTTMUSG00000024870.1"; havana_transcript "OTTMUST00000061269.1";
chr5	HAVANA	exon	73228448	73228652	.	-	.	gene_id "ENSMUSG00000070733.14"; transcript_id "ENSMUST00000101127.12"; exon_number "85"; exon_id "ENSMUSE00000696256.2"; gene_type "protein_coding"; gene_name "Fryl"; transcript_type "protein_coding"; transcript_name "Fryl-202"; protein_id "ENSMUSP00000098687.6"; transcript_support_level "5"; mgi_id "MGI:1919563"; tag "basic"; ccdsid "CCDS19337.2"; havana_gene "OTTMUSG00000024870.1"; havana_transcript "OTTMUST00000061269.1";
chr5	HAVANA	CDS	73228448	73228652	.	-	.	gene_id "ENSMUSG00000070733.14"; transcript_id "ENSMUST00000101127.12"; exon_number "86"; exon_id "ENSMUSE00000696256.2"; gene_type "protein_coding"; gene_name "Fryl"; transcript_type "protein_coding"; transcript_name "Fryl-202"; protein_id "ENSMUSP00000098687.6"; transcript_support_level "5"; mgi_id "MGI:1919563"; tag "basic"; ccdsid "CCDS19337.2"; havana_gene "OTTMUSG00000024870.1"; havana_transcript "OTTMUST00000061269.1";
chr5	HAVANA	exon	73227226	73227347	.	-	.	gene_id "ENSMUSG00000070733.14"; transcript_id "ENSMUST00000101127.12"; exon_number "87"; exon_id "ENSMUSE00001240998.2"; gene_type "protein_coding"; gene_name "Fryl"; transcript_type "protein_coding"; transcript_name "Fryl-202"; protein_id "ENSMUSP00000098687.6"; transcript_support_level "5"; mgi_id "MGI:1919563"; tag "basic"; ccdsid "CCDS19337.2"; havana_gene "OTTMUSG00000024870.1"; havana_transcript "OTTMUST00000061269.1";
chr5	HAVANA	CDS	73227226	73227347	.	-	.	gene_id "ENSMUSG00000070733.14"; transcript_id "ENSMUST00000101127.12"; exon_number "88"; exon_id "ENSMUSE00001240998.2"; gene_type "protein_coding"; gene_name "Fryl"; transcript_type "protein_coding"; transcript_name "Fryl-202"; protein_id "ENSMUSP00000098687.6"; transcript_support_level "5"; mgi_id "MGI:1919563"; tag "basic"; ccdsid "CCDS19337.2"; havana_gene "OTTMUSG00000024870.1"; havana_transcript "OTTMUST00000061269.1";
chr5	HAVANA	exon	73226067	73226257	.	-	.	gene_id "ENSMUSG00000070733.14"; transcript_id "ENSMUST00000101127.12"; exon_number "89"; exon_id "ENSMUSE00001249829.2"; gene_type "protein_coding"; gene_name "Fryl"; transcript_type "protein_coding"; transcript_name "Fryl-202"; protein_id "ENSMUSP00000098687.6"; transcript_support_level "5"; mgi_id "MGI:1919563"; tag "basic"; ccdsid "CCDS19337.2"; havana_gene "OTTMUSG00000024870.1"; havana_transcript "OTTMUST00000061269.1";
chr5	HAVANA	CDS	73226067	73226257	.	-	.	gene_id "ENSMUSG00000070733.14"; transcript_id "ENSMUST00000101127.12"; exon_number "90"; exon_id "ENSMUSE00001249829.2"; gene_type "protein_coding"; gene_name "Fryl"; transcript_type "protein_coding"; transcript_name "Fryl-202"; protein_id "ENSMUSP00000098687.6"; transcript_support_level "5"; mgi_id "MGI:1919563"; tag "basic"; ccdsid "CCDS19337.2"; havana_gene "OTTMUSG00000024870.1"; havana_transcript "OTTMUST00000061269.1";
chr5	HAVANA	exon	73224617	73224711	.	-	.	gene_id "ENSMUSG00000070733.14"; transcript_id "ENSMUST00000101127.12"; exon_number "91"; exon_id "ENSMUSE00001272132.2"; gene_type "protein_coding"; gene_name "Fryl"; transcript_type "protein_coding"; transcript_name "Fryl-202"; protein_id "ENSMUSP00000098687.6"; transcript_support_level "5"; mgi_id "MGI:1919563"; tag "basic"; ccdsid "CCDS19337.2"; havana_gene "OTTMUSG00000024870.1"; havana_transcript "OTTMUST00000061269.1";
chr5	HAVANA	CDS	73224617	73224711	.	-	.	gene_id "ENSMUSG00000070733.14"; transcript_id "ENSMUST00000101127.12"; exon_number "92"; exon_id "ENSMUSE00001272132.2"; gene_type "protein_coding"; gene_name "Fryl"; transcript_type "protein_coding"; transcript_name "Fryl-202"; protein_id "ENSMUSP00000098687.6"; transcript_support_level "5"; mgi_id "MGI:1919563"; tag "basic"; ccdsid "CCDS19337.2"; havana_gene "OTTMUSG00000024870.1"; havana_transcript "OTTMUST00000061269.1";
chr5	HAVANA	exon	73222282	73222889	.	-	.	gene_id "ENSMUSG00000070733.14"; transcript_id "ENSMUST00000101127.12"; exon_number "93"; exon_id "ENSMUSE00001254581.2"; gene_type "protein_coding"; gene_name "Fryl"; transcript_type "protein_coding"; transcript_name "Fryl-202"; protein_id "ENSMUSP00000098687.6"; transcript_support_level "5"; mgi_id "MGI:1919563"; tag "basic"; ccdsid "CCDS19337.2"; havana_gene "OTTMUSG00000024870.1"; havana_transcript "OTTMUST00000061269.1";
chr5	HAVANA	CDS	73222282	73222889	.	-	.	gene_id "ENSMUSG00000070733.14"; transcript_id "ENSMUST00000101127.12"; exon_number "94"; exon_id "ENSMUSE00001254581.2"; gene_type "protein_coding"; gene_name "Fryl"; transcript_type "protein_coding"; transcript_name "Fryl-202"; protein_id "ENSMUSP00000098687.6"; transcript_support_level "5"; mgi_id "MGI:1919563"; tag "basic"; ccdsid "CCDS19337.2"; havana_gene "OTTMUSG00000024870.1"; havana_transcript "OTTMUST00000061269.1";
chr5	HAVANA	exon	73221849	73221946	.	-	.	gene_id "ENSMUSG00000070733.14"; transcript_id "ENSMUST00000101127.12"; exon_number "95"; exon_id "ENSMUSE00001291640.2"; gene_type "protein_coding"; gene_name "Fryl"; transcript_type "protein_coding"; transcript_name "Fryl-202"; protein_id "ENSMUSP00000098687.6"; transcript_support_level "5"; mgi_id "MGI:1919563"; tag "basic"; ccdsid "CCDS19337.2"; havana_gene "OTTMUSG00000024870.1"; havana_transcript "OTTMUST00000061269.1";
chr5	HAVANA	CDS	73221849	73221946	.	-	.	gene_id "ENSMUSG00000070733.14"; transcript_id "ENSMUST00000101127.12"; exon_number "96"; exon_id "ENSMUSE00001291640.2"; gene_type "protein_coding"; gene_name "Fryl"; transcript_type "protein_coding"; transcript_name "Fryl-202"; protein_id "ENSMUSP00000098687.6"; transcript_support_level "5"; mgi_id "MGI:1919563"; tag "basic"; ccdsid "CCDS19337.2"; havana_gene "OTTMUSG00000024870.1"; havana_transcript "OTTMUST00000061269.1";
chr5	HAVANA	exon	73216722	73216892	.	-	.	gene_id "ENSMUSG00000070733.14"; transcript_id "ENSMUST00000101127.12"; exon_number "97"; exon_id "ENSMUSE00001217615.2"; gene_type "protein_coding"; gene_name "Fryl"; transcript_type "protein_coding"; transcript_name "Fryl-202"; protein_id "ENSMUSP00000098687.6"; transcript_support_level "5"; mgi_id "MGI:1919563"; tag "basic"; ccdsid "CCDS19337.2"; havana_gene "OTTMUSG00000024870.1"; havana_transcript "OTTMUST00000061269.1";
chr5	HAVANA	CDS	73216722	73216892	.	-	.	gene_id "ENSMUSG00000070733.14"; transcript_id "ENSMUST00000101127.12"; exon_number "98"; exon_id "ENSMUSE00001217615.2"; gene_type "protein_coding"; gene_name "Fryl"; transcript_type "protein_coding"; transcript_name "Fryl-202"; protein_id "ENSMUSP00000098687.6"; transcript_support_level "5"; mgi_id "MGI:1919563"; tag "basic"; ccdsid "CCDS19337.2"; havana_gene "OTTMUSG00000024870.1"; havana_transcript "OTTMUST00000061269.1";
chr5	HAVANA	exon	73215067	73215207	.	-	.	gene_id "ENSMUSG00000070733.14"; transcript_id "ENSMUST00000101127.12"; exon_number "99"; exon_id "ENSMUSE00001218694.2"; gene_type "protein_coding"; gene_name "Fryl"; transcript_type "protein_coding"; transcript_name "Fryl-202"; protein_id "ENSMUSP00000098687.6"; transcript_support_level "5"; mgi_id "MGI:1919563"; tag "basic"; ccdsid "CCDS19337.2"; havana_gene "OTTMUSG00000024870.1"; havana_transcript "OTTMUST00000061269.1";
chr5	HAVANA	CDS	73215067	73215207	.	-	.	gene_id "ENSMUSG00000070733.14"; transcript_id "ENSMUST00000101127.12"; exon_number "100"; exon_id "ENSMUSE00001218694.2"; gene_type "protein_coding"; gene_name "Fryl"; transcript_type "protein_coding"; transcript_name "Fryl-202"; protein_id "ENSMUSP00000098687.6"; transcript_support_level "5"; mgi_id "MGI:1919563"; tag "basic"; ccdsid "CCDS19337.2"; havana_gene "OTTMUSG00000024870.1"; havana_transcript "OTTMUST00000061269.1";
chr5	HAVANA	exon	73212868	73213065	.	-	.	gene_id "ENSMUSG00000070733.14"; transcript_id "ENSMUST00000101127.12"; exon_number "101"; exon_id "ENSMUSE00001217275.2"; gene_type "protein_coding"; gene_name "Fryl"; transcript_type "protein_coding"; transcript_name "Fryl-202"; protein_id "ENSMUSP00000098687.6"; transcript_support_level "5"; mgi_id "MGI:1919563"; tag "basic"; ccdsid "CCDS19337.2"; havana_gene "OTTMUSG00000024870.1"; havana_transcript "OTTMUST00000061269.1";
chr5	HAVANA	CDS	73212868	73213065	.	-	.	gene_id "ENSMUSG00000070733.14"; transcript_id "ENSMUST00000101127.12"; exon_number "102"; exon_id "ENSMUSE00001217275.2"; gene_type "protein_coding"; gene_name "Fryl"; transcript_type "protein_coding"; transcript_name "Fryl-202"; protein_id "ENSMUSP00000098687.6"; transcript_support_level "5"; mgi_id "MGI:1919563"; tag "basic"; ccdsid "CCDS19337.2"; havana_gene "OTTMUSG00000024870.1"; havana_transcript "OTTMUST00000061269.1";
chr5	HAVANA	exon	73212059	73212220	.	-	.	gene_id "ENSMUSG00000070733.14"; transcript_id "ENSMUST00000101127.12"; exon_number "103"; exon_id "ENSMUSE00001297095.2"; gene_type "protein_coding"; gene_name "Fryl"; transcript_type "protein_coding"; transcript_name "Fryl-202"; protein_id "ENSMUSP00000098687.6"; transcript_support_level "5"; mgi_id "MGI:1919563"; tag "basic"; ccdsid "CCDS19337.2"; havana_gene "OTTMUSG00000024870.1"; havana_transcript "OTTMUST00000061269.1";
chr5	HAVANA	CDS	73212059	73212220	.	-	.	gene_id "ENSMUSG00000070733.14"; transcript_id "ENSMUST00000101127.12"; exon_number "104"; exon_id "ENSMUSE00001297095.2"; gene_type "protein_coding"; gene_name "Fryl"; transcript_type "protein_coding"; transcript_name "Fryl-202"; protein_id "ENSMUSP00000098687.6"; transcript_support_level "5"; mgi_id "MGI:1919563"; tag "basic"; ccdsid "CCDS19337.2"; havana_gene "OTTMUSG00000024870.1"; havana_transcript "OTTMUST00000061269.1";
chr5	HAVANA	exon	73211873	73211947	.	-	.	gene_id "ENSMUSG00000070733.14"; transcript_id "ENSMUST00000101127.12"; exon_number "105"; exon_id "ENSMUSE00001237964.2"; gene_type "protein_coding"; gene_name "Fryl"; transcript_type "protein_coding"; transcript_name "Fryl-202"; protein_id "ENSMUSP00000098687.6"; transcript_support_level "5"; mgi_id "MGI:1919563"; tag "basic"; ccdsid "CCDS19337.2"; havana_gene "OTTMUSG00000024870.1"; havana_transcript "OTTMUST00000061269.1";
chr5	HAVANA	CDS	73211873	73211947	.	-	.	gene_id "ENSMUSG00000070733.14"; transcript_id "ENSMUST00000101127.12"; exon_number "106"; exon_id "ENSMUSE00001237964.2"; gene_type "protein_coding"; gene_name "Fryl"; transcript_type "protein_coding"; transcript_name "Fryl-202"; protein_id "ENSMUSP00000098687.6"; transcript_support_level "5"; mgi_id "MGI:1919563"; tag "basic"; ccdsid "CCDS19337.2"; havana_gene "OTTMUSG00000024870.1"; havana_transcript "OTTMUST00000061269.1";
chr5	HAVANA	exon	73211396	73211572	.	-	.	gene_id "ENSMUSG00000070733.14"; transcript_id "ENSMUST00000101127.12"; exon_number "107"; exon_id "ENSMUSE00001236181.2"; gene_type "protein_coding"; gene_name "Fryl"; transcript_type "protein_coding"; transcript_name "Fryl-202"; protein_id "ENSMUSP00000098687.6"; transcript_support_level "5"; mgi_id "MGI:1919563"; tag "basic"; ccdsid "CCDS19337.2"; havana_gene "OTTMUSG00000024870.1"; havana_transcript "OTTMUST00000061269.1";
chr5	HAVANA	CDS	73211396	73211572	.	-	.	gene_id "ENSMUSG00000070733.14"; transcript_id "ENSMUST00000101127.12"; exon_number "108"; exon_id "ENSMUSE00001236181.2"; gene_type "protein_coding"; gene_name "Fryl"; transcript_type "protein_coding"; transcript_name "Fryl-202"; protein_id "ENSMUSP00000098687.6"; transcript_support_level "5"; mgi_id "MGI:1919563"; tag "basic"; ccdsid "CCDS19337.2"; havana_gene "OTTMUSG00000024870.1"; havana_transcript "OTTMUST00000061269.1";
chr5	HAVANA	exon	73207645	73207848	.	-	.	gene_id "ENSMUSG00000070733.14"; transcript_id "ENSMUST00000101127.12"; exon_number "109"; exon_id "ENSMUSE00001238214.2"; gene_type "protein_coding"; gene_name "Fryl"; transcript_type "protein_coding"; transcript_name "Fryl-202"; protein_id "ENSMUSP00000098687.6"; transcript_support_level "5"; mgi_id "MGI:1919563"; tag "basic"; ccdsid "CCDS19337.2"; havana_gene "OTTMUSG00000024870.1"; havana_transcript "OTTMUST00000061269.1";
chr5	HAVANA	CDS	73207645	73207848	.	-	.	gene_id "ENSMUSG00000070733.14"; transcript_id "ENSMUST00000101127.12"; exon_number "110"; exon_id "ENSMUSE00001238214.2"; gene_type "protein_coding"; gene_name "Fryl"; transcript_type "protein_coding"; transcript_name "Fryl-202"; protein_id "ENSMUSP00000098687.6"; transcript_support_level "5"; mgi_id "MGI:1919563"; tag "basic"; ccdsid "CCDS19337.2"; havana_gene "OTTMUSG00000024870.1"; havana_transcript "OTTMUST00000061269.1";
chr5	HAVANA	exon	73204863	73205027	.	-	.	gene_id "ENSMUSG00000070733.14"; transcript_id "ENSMUST00000101127.12"; exon_number "111"; exon_id "ENSMUSE00001261756.2"; gene_type "protein_coding"; gene_name "Fryl"; transcript_type "protein_coding"; transcript_name "Fryl-202"; protein_id "ENSMUSP00000098687.6"; transcript_support_level "5"; mgi_id "MGI:1919563"; tag "basic"; ccdsid "CCDS19337.2"; havana_gene "OTTMUSG00000024870.1"; havana_transcript "OTTMUST00000061269.1";
chr5	HAVANA	CDS	73204863	73205027	.	-	.	gene_id "ENSMUSG00000070733.14"; transcript_id "ENSMUST00000101127.12"; exon_number "112"; exon_id "ENSMUSE00001261756.2"; gene_type "protein_coding"; gene_name "Fryl"; transcript_type "protein_coding"; transcript_name "Fryl-202"; protein_id "ENSMUSP00000098687.6"; transcript_support_level "5"; mgi_id "MGI:1919563"; tag "basic"; ccdsid "CCDS19337.2"; havana_gene "OTTMUSG00000024870.1"; havana_transcript "OTTMUST00000061269.1";
chr5	HAVANA	exon	73198689	73198936	.	-	.	gene_id "ENSMUSG00000070733.14"; transcript_id "ENSMUST00000101127.12"; exon_number "113"; exon_id "ENSMUSE00001237455.2"; gene_type "protein_coding"; gene_name "Fryl"; transcript_type "protein_coding"; transcript_name "Fryl-202"; protein_id "ENSMUSP00000098687.6"; transcript_support_level "5"; mgi_id "MGI:1919563"; tag "basic"; ccdsid "CCDS19337.2"; havana_gene "OTTMUSG00000024870.1"; havana_transcript "OTTMUST00000061269.1";
chr5	HAVANA	CDS	73198689	73198936	.	-	.	gene_id "ENSMUSG00000070733.14"; transcript_id "ENSMUST00000101127.12"; exon_number "114"; exon_id "ENSMUSE00001237455.2"; gene_type "protein_coding"; gene_name "Fryl"; transcript_type "protein_coding"; transcript_name "Fryl-202"; protein_id "ENSMUSP00000098687.6"; transcript_support_level "5"; mgi_id "MGI:1919563"; tag "basic"; ccdsid "CCDS19337.2"; havana_gene "OTTMUSG00000024870.1"; havana_transcript "OTTMUST00000061269.1";
chr5	HAVANA	exon	73192289	73192496	.	-	.	gene_id "ENSMUSG00000070733.14"; transcript_id "ENSMUST00000101127.12"; exon_number "115"; exon_id "ENSMUSE00001239824.2"; gene_type "protein_coding"; gene_name "Fryl"; transcript_type "protein_coding"; transcript_name "Fryl-202"; protein_id "ENSMUSP00000098687.6"; transcript_support_level "5"; mgi_id "MGI:1919563"; tag "basic"; ccdsid "CCDS19337.2"; havana_gene "OTTMUSG00000024870.1"; havana_transcript "OTTMUST00000061269.1";
chr5	HAVANA	CDS	73192289	73192496	.	-	.	gene_id "ENSMUSG00000070733.14"; transcript_id "ENSMUST00000101127.12"; exon_number "116"; exon_id "ENSMUSE00001239824.2"; gene_type "protein_coding"; gene_name "Fryl"; transcript_type "protein_coding"; transcript_name "Fryl-202"; protein_id "ENSMUSP00000098687.6"; transcript_support_level "5"; mgi_id "MGI:1919563"; tag "basic"; ccdsid "CCDS19337.2"; havana_gene "OTTMUSG00000024870.1"; havana_transcript "OTTMUST00000061269.1";
chr5	HAVANA	exon	73190939	73191088	.	-	.	gene_id "ENSMUSG00000070733.14"; transcript_id "ENSMUST00000101127.12"; exon_number "117"; exon_id "ENSMUSE00001254178.2"; gene_type "protein_coding"; gene_name "Fryl"; transcript_type "protein_coding"; transcript_name "Fryl-202"; protein_id "ENSMUSP00000098687.6"; transcript_support_level "5"; mgi_id "MGI:1919563"; tag "basic"; ccdsid "CCDS19337.2"; havana_gene "OTTMUSG00000024870.1"; havana_transcript "OTTMUST00000061269.1";
chr5	HAVANA	CDS	73190939	73191088	.	-	.	gene_id "ENSMUSG00000070733.14"; transcript_id "ENSMUST00000101127.12"; exon_number "118"; exon_id "ENSMUSE00001254178.2"; gene_type "protein_coding"; gene_name "Fryl"; transcript_type "protein_coding"; transcript_name "Fryl-202"; protein_id "ENSMUSP00000098687.6"; transcript_support_level "5"; mgi_id "MGI:1919563"; tag "basic"; ccdsid "CCDS19337.2"; havana_gene "OTTMUSG00000024870.1"; havana_transcript "OTTMUST00000061269.1";
chr5	HAVANA	exon	73190101	73190199	.	-	.	gene_id "ENSMUSG00000070733.14"; transcript_id "ENSMUST00000101127.12"; exon_number "119"; exon_id "ENSMUSE00001260870.2"; gene_type "protein_coding"; gene_name "Fryl"; transcript_type "protein_coding"; transcript_name "Fryl-202"; protein_id "ENSMUSP00000098687.6"; transcript_support_level "5"; mgi_id "MGI:1919563"; tag "basic"; ccdsid "CCDS19337.2"; havana_gene "OTTMUSG00000024870.1"; havana_transcript "OTTMUST00000061269.1";
chr5	HAVANA	CDS	73190101	73190199	.	-	.	gene_id "ENSMUSG00000070733.14"; transcript_id "ENSMUST00000101127.12"; exon_number "120"; exon_id "ENSMUSE00001260870.2"; gene_type "protein_coding"; gene_name "Fryl"; transcript_type "protein_coding"; transcript_name "Fryl-202"; protein_id "ENSMUSP00000098687.6"; transcript_support_level "5"; mgi_id "MGI:1919563"; tag "basic"; ccdsid "CCDS19337.2"; havana_gene "OTTMUSG00000024870.1"; havana_transcript "OTTMUST00000061269.1";
chr5	HAVANA	exon	73184659	73184727	.	-	.	gene_id "ENSMUSG00000070733.14"; transcript_id "ENSMUST00000101127.12"; exon_number "121"; exon_id "ENSMUSE00001220588.2"; gene_type "protein_coding"; gene_name "Fryl"; transcript_type "protein_coding"; transcript_name "Fryl-202"; protein_id "ENSMUSP00000098687.6"; transcript_support_level "5"; mgi_id "MGI:1919563"; tag "basic"; ccdsid "CCDS19337.2"; havana_gene "OTTMUSG00000024870.1"; havana_transcript "OTTMUST00000061269.1";
chr5	HAVANA	CDS	73184659	73184727	.	-	.	gene_id "ENSMUSG00000070733.14"; transcript_id "ENSMUST00000101127.12"; exon_number "122"; exon_id "ENSMUSE00001220588.2"; gene_type "protein_coding"; gene_name "Fryl"; transcript_type "protein_coding"; transcript_name "Fryl-202"; protein_id "ENSMUSP00000098687.6"; transcript_support_level "5"; mgi_id "MGI:1919563"; tag "basic"; ccdsid "CCDS19337.2"; havana_gene "OTTMUSG00000024870.1"; havana_transcript "OTTMUST00000061269.1";
chr5	HAVANA	exon	73181231	73181341	.	-	.	gene_id "ENSMUSG00000070733.14"; transcript_id "ENSMUST00000101127.12"; exon_number "123"; exon_id "ENSMUSE00001228949.2"; gene_type "protein_coding"; gene_name "Fryl"; transcript_type "protein_coding"; transcript_name "Fryl-202"; protein_id "ENSMUSP00000098687.6"; transcript_support_level "5"; mgi_id "MGI:1919563"; tag "basic"; ccdsid "CCDS19337.2"; havana_gene "OTTMUSG00000024870.1"; havana_transcript "OTTMUST00000061269.1";
chr5	HAVANA	CDS	73181231	73181341	.	-	.	gene_id "ENSMUSG00000070733.14"; transcript_id "ENSMUST00000101127.12"; exon_number "124"; exon_id "ENSMUSE00001228949.2"; gene_type "protein_coding"; gene_name "Fryl"; transcript_type "protein_coding"; transcript_name "Fryl-202"; protein_id "ENSMUSP00000098687.6"; transcript_support_level "5"; mgi_id "MGI:1919563"; tag "basic"; ccdsid "CCDS19337.2"; havana_gene "OTTMUSG00000024870.1"; havana_transcript "OTTMUST00000061269.1";
chr5	HAVANA	exon	73179845	73180035	.	-	.	gene_id "ENSMUSG00000070733.14"; transcript_id "ENSMUST00000101127.12"; exon_number "125"; exon_id "ENSMUSE00001282705.2"; gene_type "protein_coding"; gene_name "Fryl"; transcript_type "protein_coding"; transcript_name "Fryl-202"; protein_id "ENSMUSP00000098687.6"; transcript_support_level "5"; mgi_id "MGI:1919563"; tag "basic"; ccdsid "CCDS19337.2"; havana_gene "OTTMUSG00000024870.1"; havana_transcript "OTTMUST00000061269.1";
chr5	HAVANA	CDS	73179845	73180035	.	-	.	gene_id "ENSMUSG00000070733.14"; transcript_id "ENSMUST00000101127.12"; exon_number "126"; exon_id "ENSMUSE00001282705.2"; gene_type "protein_coding"; gene_name "Fryl"; transcript_type "protein_coding"; transcript_name "Fryl-202"; protein_id "ENSMUSP00000098687.6"; transcript_support_level "5"; mgi_id "MGI:1919563"; tag "basic"; ccdsid "CCDS19337.2"; havana_gene "OTTMUSG00000024870.1"; havana_transcript "OTTMUST00000061269.1";
chr5	HAVANA	CDS	73179385	73179640	.	-	.	gene_id "ENSMUSG00000070733.14"; transcript_id "ENSMUST00000101127.12"; exon_number "127"; exon_id "2587";
chr5	HAVANA	stop_codon	73179382	73179384	.	-	.	gene_id "ENSMUSG00000070733.14"; transcript_id "ENSMUST00000101127.12"; exon_number "128"; exon_id "2588";
chr5	HAVANA	exon	73177665	73179640	.	-	.	gene_id "ENSMUSG00000070733.14"; transcript_id "ENSMUST00000101127.12"; exon_number "129"; exon_id "ENSMUSE00000598437.4"; gene_type "protein_coding"; gene_name "Fryl"; transcript_type "protein_coding"; transcript_name "Fryl-202"; protein_id "ENSMUSP00000098687.6"; transcript_support_level "5"; mgi_id "MGI:1919563"; tag "basic"; ccdsid "CCDS19337.2"; havana_gene "OTTMUSG00000024870.1"; havana_transcript "OTTMUST00000061269.1";
chr5	HAVANA	UTR	73177665	73179384	.	-	.	gene_id "ENSMUSG00000070733.14"; transcript_id "ENSMUST00000101127.12"; exon_number "130"; exon_id "2589";
chr5	IsoQuant	gene	73274437	73276712	.	+	.	gene_id "novel_gene_chr5_5182"; transcripts "1";
chr5	IsoQuant	transcript	73274437	73276712	.	+	.	gene_id "novel_gene_chr5_5182"; transcript_id "transcript5181.chr5.nnic"; exons "1";
chr5	IsoQuant	exon	73274437	73276712	.	+	.	gene_id "novel_gene_chr5_5182"; transcript_id "transcript5181.chr5.nnic"; exon_number "1"; exon_id "2590";
chr5	IsoQuant	gene	73286012	73288714	.	+	.	gene_id "novel_gene_chr5_5184"; transcripts "1";
chr5	IsoQuant	transcript	73286012	73288714	.	+	.	gene_id "novel_gene_chr5_5184"; transcript_id "transcript5183.chr5.nnic"; exons "1";
chr5	IsoQuant	exon	73286012	73288714	.	+	.	gene_id "novel_gene_chr5_5184"; transcript_id "transcript5183.chr5.nnic"; exon_number "1"; exon_id "2591";
chr5	IsoQuant	gene	73328589	73330823	.	+	.	gene_id "novel_gene_chr5_5186"; transcripts "1";
chr5	IsoQuant	transcript	73328589	73330823	.	+	.	gene_id "novel_gene_chr5_5186"; transcript_id "transcript5185.chr5.nnic"; exons "1";
chr5	IsoQuant	exon	73328589	73330823	.	+	.	gene_id "novel_gene_chr5_5186"; transcript_id "transcript5185.chr5.nnic"; exon_number "1"; exon_id "2592";
chr5	HAVANA	gene	73450127	73471412	.	+	.	gene_id "ENSMUSG00000029152.14"; transcripts "5"; gene_type "protein_coding"; gene_name "Ociad1"; mgi_id "MGI:1915345"; tag "overlapping_locus"; havana_gene "OTTMUSG00000055923.1";
chr5	HAVANA	transcript	73450135	73471412	.	+	.	gene_id "ENSMUSG00000029152.14"; transcript_id "ENSMUST00000031038.11"; exons "9"; gene_type "protein_coding"; gene_name "Ociad1"; transcript_type "protein_coding"; transcript_name "Ociad1-201"; protein_id "ENSMUSP00000031038.5"; transcript_support_level "1"; mgi_id "MGI:1915345"; tag "basic"; ccdsid "CCDS19339.1"; havana_gene "OTTMUSG00000055923.1"; havana_transcript "OTTMUST00000138332.1";
chr5	HAVANA	UTR	73450135	73450319	.	+	.	gene_id "ENSMUSG00000029152.14"; transcript_id "ENSMUST00000031038.11"; exon_number "1"; exon_id "ENSMUSE00001363088.2"; gene_type "protein_coding"; gene_name "Ociad1"; transcript_type "protein_coding"; transcript_name "Ociad1-201"; protein_id "ENSMUSP00000031038.5"; transcript_support_level "1"; mgi_id "MGI:1915345"; tag "basic"; ccdsid "CCDS19339.1"; havana_gene "OTTMUSG00000055923.1"; havana_transcript "OTTMUST00000138332.1";
chr5	HAVANA	exon	73450135	73450319	.	+	.	gene_id "ENSMUSG00000029152.14"; transcript_id "ENSMUST00000031038.11"; exon_number "2"; exon_id "ENSMUSE00001363088.2"; gene_type "protein_coding"; gene_name "Ociad1"; transcript_type "protein_coding"; transcript_name "Ociad1-201"; protein_id "ENSMUSP00000031038.5"; transcript_support_level "1"; mgi_id "MGI:1915345"; tag "basic"; ccdsid "CCDS19339.1"; havana_gene "OTTMUSG00000055923.1"; havana_transcript "OTTMUST00000138332.1";
chr5	HAVANA	UTR	73451628	73451632	.	+	.	gene_id "ENSMUSG00000029152.14"; transcript_id "ENSMUST00000031038.11"; exon_number "3"; exon_id "2593";
chr5	HAVANA	exon	73451628	73451690	.	+	.	gene_id "ENSMUSG00000029152.14"; transcript_id "ENSMUST00000031038.11"; exon_number "4"; exon_id "ENSMUSE00000186267.4"; gene_type "protein_coding"; gene_name "Ociad1"; transcript_type "protein_coding"; transcript_name "Ociad1-201"; protein_id "ENSMUSP00000031038.5"; transcript_support_level "1"; mgi_id "MGI:1915345"; tag "basic"; ccdsid "CCDS19339.1"; havana_gene "OTTMUSG00000055923.1"; havana_transcript "OTTMUST00000138332.1";
chr5	HAVANA	start_codon	73451633	73451635	.	+	.	gene_id "ENSMUSG00000029152.14"; transcript_id "ENSMUST00000031038.11"; exon_number "5"; exon_id "2594";
chr5	HAVANA	CDS	73451633	73451690	.	+	.	gene_id "ENSMUSG00000029152.14"; transcript_id "ENSMUST00000031038.11"; exon_number "6"; exon_id "2595";
chr5	HAVANA	CDS	73452269	73452349	.	+	.	gene_id "ENSMUSG00000029152.14"; transcript_id "ENSMUST00000031038.11"; exon_number "7"; exon_id "ENSMUSE00000186269.4"; gene_type "protein_coding"; gene_name "Ociad1"; transcript_type "protein_coding"; transcript_name "Ociad1-201"; protein_id "ENSMUSP00000031038.5"; transcript_support_level "1"; mgi_id "MGI:1915345"; tag "basic"; ccdsid "CCDS19339.1"; havana_gene "OTTMUSG00000055923.1"; havana_transcript "OTTMUST00000138332.1";
chr5	HAVANA	exon	73452269	73452349	.	+	.	gene_id "ENSMUSG00000029152.14"; transcript_id "ENSMUST00000031038.11"; exon_number "8"; exon_id "ENSMUSE00000186269.4"; gene_type "protein_coding"; gene_name "Ociad1"; transcript_type "protein_coding"; transcript_name "Ociad1-201"; protein_id "ENSMUSP00000031038.5"; transcript_support_level "1"; mgi_id "MGI:1915345"; tag "basic"; ccdsid "CCDS19339.1"; havana_gene "OTTMUSG00000055923.1"; havana_transcript "OTTMUST00000138332.1";
chr5	HAVANA	CDS	73458007	73458060	.	+	.	gene_id "ENSMUSG00000029152.14"; transcript_id "ENSMUST00000031038.11"; exon_number "9"; exon_id "ENSMUSE00000186265.4"; gene_type "protein_coding"; gene_name "Ociad1"; transcript_type "protein_coding"; transcript_name "Ociad1-201"; protein_id "ENSMUSP00000031038.5"; transcript_support_level "1"; mgi_id "MGI:1915345"; tag "basic"; ccdsid "CCDS19339.1"; havana_gene "OTTMUSG00000055923.1"; havana_transcript "OTTMUST00000138332.1";
chr5	HAVANA	exon	73458007	73458060	.	+	.	gene_id "ENSMUSG00000029152.14"; transcript_id "ENSMUST00000031038.11"; exon_number "10"; exon_id "ENSMUSE00000186265.4"; gene_type "protein_coding"; gene_name "Ociad1"; transcript_type "protein_coding"; transcript_name "Ociad1-201"; protein_id "ENSMUSP00000031038.5"; transcript_support_level "1"; mgi_id "MGI:1915345"; tag "basic"; ccdsid "CCDS19339.1"; havana_gene "OTTMUSG00000055923.1"; havana_transcript "OTTMUST00000138332.1";
chr5	HAVANA	CDS	73460935	73460982	.	+	.	gene_id "ENSMUSG00000029152.14"; transcript_id "ENSMUST00000031038.11"; exon_number "11"; exon_id "ENSMUSE00000186271.4"; gene_type "protein_coding"; gene_name "Ociad1"; transcript_type "protein_coding"; transcript_name "Ociad1-201"; protein_id "ENSMUSP00000031038.5"; transcript_support_level "1"; mgi_id "MGI:1915345"; tag "basic"; ccdsid "CCDS19339.1"; havana_gene "OTTMUSG00000055923.1"; havana_transcript "OTTMUST00000138332.1";
chr5	HAVANA	exon	73460935	73460982	.	+	.	gene_id "ENSMUSG00000029152.14"; transcript_id "ENSMUST00000031038.11"; exon_number "12"; exon_id "ENSMUSE00000186271.4"; gene_type "protein_coding"; gene_name "Ociad1"; transcript_type "protein_coding"; transcript_name "Ociad1-201"; protein_id "ENSMUSP00000031038.5"; transcript_support_level "1"; mgi_id "MGI:1915345"; tag "basic"; ccdsid "CCDS19339.1"; havana_gene "OTTMUSG00000055923.1"; havana_transcript "OTTMUST00000138332.1";
chr5	HAVANA	CDS	73461892	73462027	.	+	.	gene_id "ENSMUSG00000029152.14"; transcript_id "ENSMUST00000031038.11"; exon_number "13"; exon_id "ENSMUSE00000186273.4"; gene_type "protein_coding"; gene_name "Ociad1"; transcript_type "protein_coding"; transcript_name "Ociad1-201"; protein_id "ENSMUSP00000031038.5"; transcript_support_level "1"; mgi_id "MGI:1915345"; tag "basic"; ccdsid "CCDS19339.1"; havana_gene "OTTMUSG00000055923.1"; havana_transcript "OTTMUST00000138332.1";
chr5	HAVANA	exon	73461892	73462027	.	+	.	gene_id "ENSMUSG00000029152.14"; transcript_id "ENSMUST00000031038.11"; exon_number "14"; exon_id "ENSMUSE00000186273.4"; gene_type "protein_coding"; gene_name "Ociad1"; transcript_type "protein_coding"; transcript_name "Ociad1-201"; protein_id "ENSMUSP00000031038.5"; transcript_support_level "1"; mgi_id "MGI:1915345"; tag "basic"; ccdsid "CCDS19339.1"; havana_gene "OTTMUSG00000055923.1"; havana_transcript "OTTMUST00000138332.1";
chr5	HAVANA	CDS	73463921	73464096	.	+	.	gene_id "ENSMUSG00000029152.14"; transcript_id "ENSMUST00000031038.11"; exon_number "15"; exon_id "ENSMUSE00000228593.4"; gene_type "protein_coding"; gene_name "Ociad1"; transcript_type "protein_coding"; transcript_name "Ociad1-201"; protein_id "ENSMUSP00000031038.5"; transcript_support_level "1"; mgi_id "MGI:1915345"; tag "basic"; ccdsid "CCDS19339.1"; havana_gene "OTTMUSG00000055923.1"; havana_transcript "OTTMUST00000138332.1";
chr5	HAVANA	exon	73463921	73464096	.	+	.	gene_id "ENSMUSG00000029152.14"; transcript_id "ENSMUST00000031038.11"; exon_number "16"; exon_id "ENSMUSE00000228593.4"; gene_type "protein_coding"; gene_name "Ociad1"; transcript_type "protein_coding"; transcript_name "Ociad1-201"; protein_id "ENSMUSP00000031038.5"; transcript_support_level "1"; mgi_id "MGI:1915345"; tag "basic"; ccdsid "CCDS19339.1"; havana_gene "OTTMUSG00000055923.1"; havana_transcript "OTTMUST00000138332.1";
chr5	HAVANA	CDS	73467617	73467769	.	+	.	gene_id "ENSMUSG00000029152.14"; transcript_id "ENSMUST00000031038.11"; exon_number "17"; exon_id "ENSMUSE00001363921.2"; gene_type "protein_coding"; gene_name "Ociad1"; transcript_type "protein_coding"; transcript_name "Ociad1-201"; protein_id "ENSMUSP00000031038.5"; transcript_support_level "1"; mgi_id "MGI:1915345"; tag "basic"; ccdsid "CCDS19339.1"; havana_gene "OTTMUSG00000055923.1"; havana_transcript "OTTMUST00000138332.1";
chr5	HAVANA	exon	73467617	73467769	.	+	.	gene_id "ENSMUSG00000029152.14"; transcript_id "ENSMUST00000031038.11"; exon_number "18"; exon_id "ENSMUSE00001363921.2"; gene_type "protein_coding"; gene_name "Ociad1"; transcript_type "protein_coding"; transcript_name "Ociad1-201"; protein_id "ENSMUSP00000031038.5"; transcript_support_level "1"; mgi_id "MGI:1915345"; tag "basic"; ccdsid "CCDS19339.1"; havana_gene "OTTMUSG00000055923.1"; havana_transcript "OTTMUST00000138332.1";
chr5	HAVANA	CDS	73470786	73470820	.	+	.	gene_id "ENSMUSG00000029152.14"; transcript_id "ENSMUST00000031038.11"; exon_number "19"; exon_id "2596";
chr5	HAVANA	exon	73470786	73471412	.	+	.	gene_id "ENSMUSG00000029152.14"; transcript_id "ENSMUST00000031038.11"; exon_number "20"; exon_id "ENSMUSE00001311413.3"; gene_type "protein_coding"; gene_name "Ociad1"; transcript_type "protein_coding"; transcript_name "Ociad1-201"; protein_id "ENSMUSP00000031038.5"; transcript_support_level "1"; mgi_id "MGI:1915345"; tag "basic"; ccdsid "CCDS19339.1"; havana_gene "OTTMUSG00000055923.1"; havana_transcript "OTTMUST00000138332.1";
chr5	HAVANA	stop_codon	73470821	73470823	.	+	.	gene_id "ENSMUSG00000029152.14"; transcript_id "ENSMUST00000031038.11"; exon_number "21"; exon_id "2597";
chr5	HAVANA	UTR	73470821	73471412	.	+	.	gene_id "ENSMUSG00000029152.14"; transcript_id "ENSMUST00000031038.11"; exon_number "22"; exon_id "2598";
chr5	HAVANA	transcript	73450127	73471300	.	+	.	gene_id "ENSMUSG00000029152.14"; transcript_id "ENSMUST00000071081.13"; exons "8"; gene_type "protein_coding"; gene_name "Ociad1"; transcript_type "protein_coding"; transcript_name "Ociad1-202"; protein_id "ENSMUSP00000069412.7"; transcript_support_level "3"; mgi_id "MGI:1915345"; tag "not_organism_supported"; ccdsid "CCDS51518.1"; havana_gene "OTTMUSG00000055923.1"; havana_transcript "OTTMUST00000138331.1";
chr5	HAVANA	UTR	73450127	73450319	.	+	.	gene_id "ENSMUSG00000029152.14"; transcript_id "ENSMUST00000071081.13"; exon_number "1"; exon_id "ENSMUSE00001363918.2"; gene_type "protein_coding"; gene_name "Ociad1"; transcript_type "protein_coding"; transcript_name "Ociad1-202"; protein_id "ENSMUSP00000069412.7"; transcript_support_level "3"; mgi_id "MGI:1915345"; tag "not_organism_supported"; ccdsid "CCDS51518.1"; havana_gene "OTTMUSG00000055923.1"; havana_transcript "OTTMUST00000138331.1";
chr5	HAVANA	exon	73450127	73450319	.	+	.	gene_id "ENSMUSG00000029152.14"; transcript_id "ENSMUST00000071081.13"; exon_number "2"; exon_id "ENSMUSE00001363918.2"; gene_type "protein_coding"; gene_name "Ociad1"; transcript_type "protein_coding"; transcript_name "Ociad1-202"; protein_id "ENSMUSP00000069412.7"; transcript_support_level "3"; mgi_id "MGI:1915345"; tag "not_organism_supported"; ccdsid "CCDS51518.1"; havana_gene "OTTMUSG00000055923.1"; havana_transcript "OTTMUST00000138331.1";
chr5	HAVANA	UTR	73451628	73451632	.	+	.	gene_id "ENSMUSG00000029152.14"; transcript_id "ENSMUST00000071081.13"; exon_number "3"; exon_id "chr5.2593";
chr5	HAVANA	exon	73451628	73451690	.	+	.	gene_id "ENSMUSG00000029152.14"; transcript_id "ENSMUST00000071081.13"; exon_number "4"; exon_id "ENSMUSE00000186267.4"; gene_type "protein_coding"; gene_name "Ociad1"; transcript_type "protein_coding"; transcript_name "Ociad1-202"; protein_id "ENSMUSP00000069412.7"; transcript_support_level "3"; mgi_id "MGI:1915345"; tag "not_organism_supported"; ccdsid "CCDS51518.1"; havana_gene "OTTMUSG00000055923.1"; havana_transcript "OTTMUST00000138331.1";
chr5	HAVANA	start_codon	73451633	73451635	.	+	.	gene_id "ENSMUSG00000029152.14"; transcript_id "ENSMUST00000071081.13"; exon_number "5"; exon_id "chr5.2594";
chr5	HAVANA	CDS	73451633	73451690	.	+	.	gene_id "ENSMUSG00000029152.14"; transcript_id "ENSMUST00000071081.13"; exon_number "6"; exon_id "chr5.2595";
chr5	HAVANA	CDS	73452269	73452349	.	+	.	gene_id "ENSMUSG00000029152.14"; transcript_id "ENSMUST00000071081.13"; exon_number "7"; exon_id "ENSMUSE00000186269.4"; gene_type "protein_coding"; gene_name "Ociad1"; transcript_type "protein_coding"; transcript_name "Ociad1-202"; protein_id "ENSMUSP00000069412.7"; transcript_support_level "3"; mgi_id "MGI:1915345"; tag "not_organism_supported"; ccdsid "CCDS51518.1"; havana_gene "OTTMUSG00000055923.1"; havana_transcript "OTTMUST00000138331.1";
chr5	HAVANA	exon	73452269	73452349	.	+	.	gene_id "ENSMUSG00000029152.14"; transcript_id "ENSMUST00000071081.13"; exon_number "8"; exon_id "ENSMUSE00000186269.4"; gene_type "protein_coding"; gene_name "Ociad1"; transcript_type "protein_coding"; transcript_name "Ociad1-202"; protein_id "ENSMUSP00000069412.7"; transcript_support_level "3"; mgi_id "MGI:1915345"; tag "not_organism_supported"; ccdsid "CCDS51518.1"; havana_gene "OTTMUSG00000055923.1"; havana_transcript "OTTMUST00000138331.1";
chr5	HAVANA	CDS	73458007	73458060	.	+	.	gene_id "ENSMUSG00000029152.14"; transcript_id "ENSMUST00000071081.13"; exon_number "9"; exon_id "ENSMUSE00000186265.4"; gene_type "protein_coding"; gene_name "Ociad1"; transcript_type "protein_coding"; transcript_name "Ociad1-202"; protein_id "ENSMUSP00000069412.7"; transcript_support_level "3"; mgi_id "MGI:1915345"; tag "not_organism_supported"; ccdsid "CCDS51518.1"; havana_gene "OTTMUSG00000055923.1"; havana_transcript "OTTMUST00000138331.1";
chr5	HAVANA	exon	73458007	73458060	.	+	.	gene_id "ENSMUSG00000029152.14"; transcript_id "ENSMUST00000071081.13"; exon_number "10"; exon_id "ENSMUSE00000186265.4"; gene_type "protein_coding"; gene_name "Ociad1"; transcript_type "protein_coding"; transcript_name "Ociad1-202"; protein_id "ENSMUSP00000069412.7"; transcript_support_level "3"; mgi_id "MGI:1915345"; tag "not_organism_supported"; ccdsid "CCDS51518.1"; havana_gene "OTTMUSG00000055923.1"; havana_transcript "OTTMUST00000138331.1";
chr5	HAVANA	CDS	73460935	73460982	.	+	.	gene_id "ENSMUSG00000029152.14"; transcript_id "ENSMUST00000071081.13"; exon_number "11"; exon_id "ENSMUSE00000186271.4"; gene_type "protein_coding"; gene_name "Ociad1"; transcript_type "protein_coding"; transcript_name "Ociad1-202"; protein_id "ENSMUSP00000069412.7"; transcript_support_level "3"; mgi_id "MGI:1915345"; tag "not_organism_supported"; ccdsid "CCDS51518.1"; havana_gene "OTTMUSG00000055923.1"; havana_transcript "OTTMUST00000138331.1";
chr5	HAVANA	exon	73460935	73460982	.	+	.	gene_id "ENSMUSG00000029152.14"; transcript_id "ENSMUST00000071081.13"; exon_number "12"; exon_id "ENSMUSE00000186271.4"; gene_type "protein_coding"; gene_name "Ociad1"; transcript_type "protein_coding"; transcript_name "Ociad1-202"; protein_id "ENSMUSP00000069412.7"; transcript_support_level "3"; mgi_id "MGI:1915345"; tag "not_organism_supported"; ccdsid "CCDS51518.1"; havana_gene "OTTMUSG00000055923.1"; havana_transcript "OTTMUST00000138331.1";
chr5	HAVANA	CDS	73461892	73462027	.	+	.	gene_id "ENSMUSG00000029152.14"; transcript_id "ENSMUST00000071081.13"; exon_number "13"; exon_id "ENSMUSE00000186273.4"; gene_type "protein_coding"; gene_name "Ociad1"; transcript_type "protein_coding"; transcript_name "Ociad1-202"; protein_id "ENSMUSP00000069412.7"; transcript_support_level "3"; mgi_id "MGI:1915345"; tag "not_organism_supported"; ccdsid "CCDS51518.1"; havana_gene "OTTMUSG00000055923.1"; havana_transcript "OTTMUST00000138331.1";
chr5	HAVANA	exon	73461892	73462027	.	+	.	gene_id "ENSMUSG00000029152.14"; transcript_id "ENSMUST00000071081.13"; exon_number "14"; exon_id "ENSMUSE00000186273.4"; gene_type "protein_coding"; gene_name "Ociad1"; transcript_type "protein_coding"; transcript_name "Ociad1-202"; protein_id "ENSMUSP00000069412.7"; transcript_support_level "3"; mgi_id "MGI:1915345"; tag "not_organism_supported"; ccdsid "CCDS51518.1"; havana_gene "OTTMUSG00000055923.1"; havana_transcript "OTTMUST00000138331.1";
chr5	HAVANA	CDS	73463921	73464110	.	+	.	gene_id "ENSMUSG00000029152.14"; transcript_id "ENSMUST00000071081.13"; exon_number "15"; exon_id "2599";
chr5	HAVANA	exon	73463921	73464141	.	+	.	gene_id "ENSMUSG00000029152.14"; transcript_id "ENSMUST00000071081.13"; exon_number "16"; exon_id "ENSMUSE00000901458.2"; gene_type "protein_coding"; gene_name "Ociad1"; transcript_type "protein_coding"; transcript_name "Ociad1-202"; protein_id "ENSMUSP00000069412.7"; transcript_support_level "3"; mgi_id "MGI:1915345"; tag "not_organism_supported"; ccdsid "CCDS51518.1"; havana_gene "OTTMUSG00000055923.1"; havana_transcript "OTTMUST00000138331.1";
chr5	HAVANA	stop_codon	73464111	73464113	.	+	.	gene_id "ENSMUSG00000029152.14"; transcript_id "ENSMUST00000071081.13"; exon_number "17"; exon_id "2600";
chr5	HAVANA	UTR	73464111	73464141	.	+	.	gene_id "ENSMUSG00000029152.14"; transcript_id "ENSMUST00000071081.13"; exon_number "18"; exon_id "2601";
chr5	HAVANA	UTR	73470786	73471300	.	+	.	gene_id "ENSMUSG00000029152.14"; transcript_id "ENSMUST00000071081.13"; exon_number "19"; exon_id "ENSMUSE00001259462.3"; gene_type "protein_coding"; gene_name "Ociad1"; transcript_type "protein_coding"; transcript_name "Ociad1-202"; protein_id "ENSMUSP00000069412.7"; transcript_support_level "3"; mgi_id "MGI:1915345"; tag "not_organism_supported"; ccdsid "CCDS51518.1"; havana_gene "OTTMUSG00000055923.1"; havana_transcript "OTTMUST00000138331.1";
chr5	HAVANA	exon	73470786	73471300	.	+	.	gene_id "ENSMUSG00000029152.14"; transcript_id "ENSMUST00000071081.13"; exon_number "20"; exon_id "ENSMUSE00001259462.3"; gene_type "protein_coding"; gene_name "Ociad1"; transcript_type "protein_coding"; transcript_name "Ociad1-202"; protein_id "ENSMUSP00000069412.7"; transcript_support_level "3"; mgi_id "MGI:1915345"; tag "not_organism_supported"; ccdsid "CCDS51518.1"; havana_gene "OTTMUSG00000055923.1"; havana_transcript "OTTMUST00000138331.1";
chr5	IsoQuant	transcript	73450170	73471292	.	+	.	gene_id "ENSMUSG00000029152.14"; transcript_id "transcript5208.chr5.nnic"; exons "8";
chr5	IsoQuant	exon	73450170	73450319	.	+	.	gene_id "ENSMUSG00000029152.14"; transcript_id "transcript5208.chr5.nnic"; exon_number "1"; exon_id "2602";
chr5	IsoQuant	exon	73451628	73451690	.	+	.	gene_id "ENSMUSG00000029152.14"; transcript_id "transcript5208.chr5.nnic"; exon_number "2"; exon_id "ENSMUSE00000186267.4";
chr5	IsoQuant	exon	73452269	73452349	.	+	.	gene_id "ENSMUSG00000029152.14"; transcript_id "transcript5208.chr5.nnic"; exon_number "3"; exon_id "ENSMUSE00000186269.4";
chr5	IsoQuant	exon	73458007	73458060	.	+	.	gene_id "ENSMUSG00000029152.14"; transcript_id "transcript5208.chr5.nnic"; exon_number "4"; exon_id "ENSMUSE00000186265.4";
chr5	IsoQuant	exon	73460935	73460982	.	+	.	gene_id "ENSMUSG00000029152.14"; transcript_id "transcript5208.chr5.nnic"; exon_number "5"; exon_id "ENSMUSE00000186271.4";
chr5	IsoQuant	exon	73461892	73462027	.	+	.	gene_id "ENSMUSG00000029152.14"; transcript_id "transcript5208.chr5.nnic"; exon_number "6"; exon_id "ENSMUSE00000186273.4";
chr5	IsoQuant	exon	73463921	73469195	.	+	.	gene_id "ENSMUSG00000029152.14"; transcript_id "transcript5208.chr5.nnic"; exon_number "7"; exon_id "2603";
chr5	IsoQuant	exon	73469401	73471292	.	+	.	gene_id "ENSMUSG00000029152.14"; transcript_id "transcript5208.chr5.nnic"; exon_number "8"; exon_id "2604";
chr5	HAVANA	transcript	73450136	73466708	.	+	.	gene_id "ENSMUSG00000029152.14"; transcript_id "ENSMUST00000166823.5"; exons "7"; gene_type "protein_coding"; gene_name "Ociad1"; transcript_type "protein_coding"; transcript_name "Ociad1-203"; protein_id "ENSMUSP00000128805.2"; transcript_support_level "1"; mgi_id "MGI:1915345"; tag "retained_intron_CDS"; ccdsid "CCDS51518.1"; havana_gene "OTTMUSG00000055923.1"; havana_transcript "OTTMUST00000138333.1";
chr5	HAVANA	UTR	73450136	73450319	.	+	.	gene_id "ENSMUSG00000029152.14"; transcript_id "ENSMUST00000166823.5"; exon_number "1"; exon_id "ENSMUSE00001363759.2"; gene_type "protein_coding"; gene_name "Ociad1"; transcript_type "protein_coding"; transcript_name "Ociad1-203"; protein_id "ENSMUSP00000128805.2"; transcript_support_level "1"; mgi_id "MGI:1915345"; tag "retained_intron_CDS"; ccdsid "CCDS51518.1"; havana_gene "OTTMUSG00000055923.1"; havana_transcript "OTTMUST00000138333.1";
chr5	HAVANA	exon	73450136	73450319	.	+	.	gene_id "ENSMUSG00000029152.14"; transcript_id "ENSMUST00000166823.5"; exon_number "2"; exon_id "ENSMUSE00001363759.2"; gene_type "protein_coding"; gene_name "Ociad1"; transcript_type "protein_coding"; transcript_name "Ociad1-203"; protein_id "ENSMUSP00000128805.2"; transcript_support_level "1"; mgi_id "MGI:1915345"; tag "retained_intron_CDS"; ccdsid "CCDS51518.1"; havana_gene "OTTMUSG00000055923.1"; havana_transcript "OTTMUST00000138333.1";
chr5	HAVANA	UTR	73451628	73451632	.	+	.	gene_id "ENSMUSG00000029152.14"; transcript_id "ENSMUST00000166823.5"; exon_number "3"; exon_id "chr5.2593";
chr5	HAVANA	exon	73451628	73451690	.	+	.	gene_id "ENSMUSG00000029152.14"; transcript_id "ENSMUST00000166823.5"; exon_number "4"; exon_id "ENSMUSE00000186267.4"; gene_type "protein_coding"; gene_name "Ociad1"; transcript_type "protein_coding"; transcript_name "Ociad1-203"; protein_id "ENSMUSP00000128805.2"; transcript_support_level "1"; mgi_id "MGI:1915345"; tag "retained_intron_CDS"; ccdsid "CCDS51518.1"; havana_gene "OTTMUSG00000055923.1"; havana_transcript "OTTMUST00000138333.1";
chr5	HAVANA	start_codon	73451633	73451635	.	+	.	gene_id "ENSMUSG00000029152.14"; transcript_id "ENSMUST00000166823.5"; exon_number "5"; exon_id "chr5.2594";
chr5	HAVANA	CDS	73451633	73451690	.	+	.	gene_id "ENSMUSG00000029152.14"; transcript_id "ENSMUST00000166823.5"; exon_number "6"; exon_id "chr5.2595";
chr5	HAVANA	CDS	73452269	73452349	.	+	.	gene_id "ENSMUSG00000029152.14"; transcript_id "ENSMUST00000166823.5"; exon_number "7"; exon_id "ENSMUSE00000186269.4"; gene_type "protein_coding"; gene_name "Ociad1"; transcript_type "protein_coding"; transcript_name "Ociad1-203"; protein_id "ENSMUSP00000128805.2"; transcript_support_level "1"; mgi_id "MGI:1915345"; tag "retained_intron_CDS"; ccdsid "CCDS51518.1"; havana_gene "OTTMUSG00000055923.1"; havana_transcript "OTTMUST00000138333.1";
chr5	HAVANA	exon	73452269	73452349	.	+	.	gene_id "ENSMUSG00000029152.14"; transcript_id "ENSMUST00000166823.5"; exon_number "8"; exon_id "ENSMUSE00000186269.4"; gene_type "protein_coding"; gene_name "Ociad1"; transcript_type "protein_coding"; transcript_name "Ociad1-203"; protein_id "ENSMUSP00000128805.2"; transcript_support_level "1"; mgi_id "MGI:1915345"; tag "retained_intron_CDS"; ccdsid "CCDS51518.1"; havana_gene "OTTMUSG00000055923.1"; havana_transcript "OTTMUST00000138333.1";
chr5	HAVANA	CDS	73458007	73458060	.	+	.	gene_id "ENSMUSG00000029152.14"; transcript_id "ENSMUST00000166823.5"; exon_number "9"; exon_id "ENSMUSE00000186265.4"; gene_type "protein_coding"; gene_name "Ociad1"; transcript_type "protein_coding"; transcript_name "Ociad1-203"; protein_id "ENSMUSP00000128805.2"; transcript_support_level "1"; mgi_id "MGI:1915345"; tag "retained_intron_CDS"; ccdsid "CCDS51518.1"; havana_gene "OTTMUSG00000055923.1"; havana_transcript "OTTMUST00000138333.1";
chr5	HAVANA	exon	73458007	73458060	.	+	.	gene_id "ENSMUSG00000029152.14"; transcript_id "ENSMUST00000166823.5"; exon_number "10"; exon_id "ENSMUSE00000186265.4"; gene_type "protein_coding"; gene_name "Ociad1"; transcript_type "protein_coding"; transcript_name "Ociad1-203"; protein_id "ENSMUSP00000128805.2"; transcript_support_level "1"; mgi_id "MGI:1915345"; tag "retained_intron_CDS"; ccdsid "CCDS51518.1"; havana_gene "OTTMUSG00000055923.1"; havana_transcript "OTTMUST00000138333.1";
chr5	HAVANA	CDS	73460935	73460982	.	+	.	gene_id "ENSMUSG00000029152.14"; transcript_id "ENSMUST00000166823.5"; exon_number "11"; exon_id "ENSMUSE00000186271.4"; gene_type "protein_coding"; gene_name "Ociad1"; transcript_type "protein_coding"; transcript_name "Ociad1-203"; protein_id "ENSMUSP00000128805.2"; transcript_support_level "1"; mgi_id "MGI:1915345"; tag "retained_intron_CDS"; ccdsid "CCDS51518.1"; havana_gene "OTTMUSG00000055923.1"; havana_transcript "OTTMUST00000138333.1";
chr5	HAVANA	exon	73460935	73460982	.	+	.	gene_id "ENSMUSG00000029152.14"; transcript_id "ENSMUST00000166823.5"; exon_number "12"; exon_id "ENSMUSE00000186271.4"; gene_type "protein_coding"; gene_name "Ociad1"; transcript_type "protein_coding"; transcript_name "Ociad1-203"; protein_id "ENSMUSP00000128805.2"; transcript_support_level "1"; mgi_id "MGI:1915345"; tag "retained_intron_CDS"; ccdsid "CCDS51518.1"; havana_gene "OTTMUSG00000055923.1"; havana_transcript "OTTMUST00000138333.1";
chr5	HAVANA	CDS	73461892	73462027	.	+	.	gene_id "ENSMUSG00000029152.14"; transcript_id "ENSMUST00000166823.5"; exon_number "13"; exon_id "ENSMUSE00000186273.4"; gene_type "protein_coding"; gene_name "Ociad1"; transcript_type "protein_coding"; transcript_name "Ociad1-203"; protein_id "ENSMUSP00000128805.2"; transcript_support_level "1"; mgi_id "MGI:1915345"; tag "retained_intron_CDS"; ccdsid "CCDS51518.1"; havana_gene "OTTMUSG00000055923.1"; havana_transcript "OTTMUST00000138333.1";
chr5	HAVANA	exon	73461892	73462027	.	+	.	gene_id "ENSMUSG00000029152.14"; transcript_id "ENSMUST00000166823.5"; exon_number "14"; exon_id "ENSMUSE00000186273.4"; gene_type "protein_coding"; gene_name "Ociad1"; transcript_type "protein_coding"; transcript_name "Ociad1-203"; protein_id "ENSMUSP00000128805.2"; transcript_support_level "1"; mgi_id "MGI:1915345"; tag "retained_intron_CDS"; ccdsid "CCDS51518.1"; havana_gene "OTTMUSG00000055923.1"; havana_transcript "OTTMUST00000138333.1";
chr5	HAVANA	CDS	73463921	73464110	.	+	.	gene_id "ENSMUSG00000029152.14"; transcript_id "ENSMUST00000166823.5"; exon_number "15"; exon_id "chr5.2599";
chr5	HAVANA	exon	73463921	73466708	.	+	.	gene_id "ENSMUSG00000029152.14"; transcript_id "ENSMUST00000166823.5"; exon_number "16"; exon_id "ENSMUSE00000906949.3"; gene_type "protein_coding"; gene_name "Ociad1"; transcript_type "protein_coding"; transcript_name "Ociad1-203"; protein_id "ENSMUSP00000128805.2"; transcript_support_level "1"; mgi_id "MGI:1915345"; tag "retained_intron_CDS"; ccdsid "CCDS51518.1"; havana_gene "OTTMUSG00000055923.1"; havana_transcript "OTTMUST00000138333.1";
chr5	HAVANA	stop_codon	73464111	73464113	.	+	.	gene_id "ENSMUSG00000029152.14"; transcript_id "ENSMUST00000166823.5"; exon_number "17"; exon_id "chr5.2600";
chr5	HAVANA	UTR	73464111	73466708	.	+	.	gene_id "ENSMUSG00000029152.14"; transcript_id "ENSMUST00000166823.5"; exon_number "18"; exon_id "2605";
chr5	HAVANA	transcript	73450238	73471284	.	+	.	gene_id "ENSMUSG00000029152.14"; transcript_id "ENSMUST00000200935.4"; exons "8"; gene_type "protein_coding"; gene_name "Ociad1"; transcript_type "protein_coding"; transcript_name "Ociad1-204"; protein_id "ENSMUSP00000144515.2"; transcript_support_level "1"; mgi_id "MGI:1915345"; tag "basic"; ccdsid "CCDS80300.1"; havana_gene "OTTMUSG00000055923.1"; havana_transcript "OTTMUST00000138337.1";
chr5	HAVANA	UTR	73450238	73450319	.	+	.	gene_id "ENSMUSG00000029152.14"; transcript_id "ENSMUST00000200935.4"; exon_number "1"; exon_id "ENSMUSE00001360359.2"; gene_type "protein_coding"; gene_name "Ociad1"; transcript_type "protein_coding"; transcript_name "Ociad1-204"; protein_id "ENSMUSP00000144515.2"; transcript_support_level "1"; mgi_id "MGI:1915345"; tag "basic"; ccdsid "CCDS80300.1"; havana_gene "OTTMUSG00000055923.1"; havana_transcript "OTTMUST00000138337.1";
chr5	HAVANA	exon	73450238	73450319	.	+	.	gene_id "ENSMUSG00000029152.14"; transcript_id "ENSMUST00000200935.4"; exon_number "2"; exon_id "ENSMUSE00001360359.2"; gene_type "protein_coding"; gene_name "Ociad1"; transcript_type "protein_coding"; transcript_name "Ociad1-204"; protein_id "ENSMUSP00000144515.2"; transcript_support_level "1"; mgi_id "MGI:1915345"; tag "basic"; ccdsid "CCDS80300.1"; havana_gene "OTTMUSG00000055923.1"; havana_transcript "OTTMUST00000138337.1";
chr5	HAVANA	UTR	73451628	73451632	.	+	.	gene_id "ENSMUSG00000029152.14"; transcript_id "ENSMUST00000200935.4"; exon_number "3"; exon_id "chr5.2593";
chr5	HAVANA	exon	73451628	73451690	.	+	.	gene_id "ENSMUSG00000029152.14"; transcript_id "ENSMUST00000200935.4"; exon_number "4"; exon_id "ENSMUSE00000186267.4"; gene_type "protein_coding"; gene_name "Ociad1"; transcript_type "protein_coding"; transcript_name "Ociad1-204"; protein_id "ENSMUSP00000144515.2"; transcript_support_level "1"; mgi_id "MGI:1915345"; tag "basic"; ccdsid "CCDS80300.1"; havana_gene "OTTMUSG00000055923.1"; havana_transcript "OTTMUST00000138337.1";
chr5	HAVANA	start_codon	73451633	73451635	.	+	.	gene_id "ENSMUSG00000029152.14"; transcript_id "ENSMUST00000200935.4"; exon_number "5"; exon_id "chr5.2594";
chr5	HAVANA	CDS	73451633	73451690	.	+	.	gene_id "ENSMUSG00000029152.14"; transcript_id "ENSMUST00000200935.4"; exon_number "6"; exon_id "chr5.2595";
chr5	HAVANA	CDS	73452269	73452349	.	+	.	gene_id "ENSMUSG00000029152.14"; transcript_id "ENSMUST00000200935.4"; exon_number "7"; exon_id "ENSMUSE00000186269.4"; gene_type "protein_coding"; gene_name "Ociad1"; transcript_type "protein_coding"; transcript_name "Ociad1-204"; protein_id "ENSMUSP00000144515.2"; transcript_support_level "1"; mgi_id "MGI:1915345"; tag "basic"; ccdsid "CCDS80300.1"; havana_gene "OTTMUSG00000055923.1"; havana_transcript "OTTMUST00000138337.1";
chr5	HAVANA	exon	73452269	73452349	.	+	.	gene_id "ENSMUSG00000029152.14"; transcript_id "ENSMUST00000200935.4"; exon_number "8"; exon_id "ENSMUSE00000186269.4"; gene_type "protein_coding"; gene_name "Ociad1"; transcript_type "protein_coding"; transcript_name "Ociad1-204"; protein_id "ENSMUSP00000144515.2"; transcript_support_level "1"; mgi_id "MGI:1915345"; tag "basic"; ccdsid "CCDS80300.1"; havana_gene "OTTMUSG00000055923.1"; havana_transcript "OTTMUST00000138337.1";
chr5	HAVANA	CDS	73458007	73458060	.	+	.	gene_id "ENSMUSG00000029152.14"; transcript_id "ENSMUST00000200935.4"; exon_number "9"; exon_id "ENSMUSE00000186265.4"; gene_type "protein_coding"; gene_name "Ociad1"; transcript_type "protein_coding"; transcript_name "Ociad1-204"; protein_id "ENSMUSP00000144515.2"; transcript_support_level "1"; mgi_id "MGI:1915345"; tag "basic"; ccdsid "CCDS80300.1"; havana_gene "OTTMUSG00000055923.1"; havana_transcript "OTTMUST00000138337.1";
chr5	HAVANA	exon	73458007	73458060	.	+	.	gene_id "ENSMUSG00000029152.14"; transcript_id "ENSMUST00000200935.4"; exon_number "10"; exon_id "ENSMUSE00000186265.4"; gene_type "protein_coding"; gene_name "Ociad1"; transcript_type "protein_coding"; transcript_name "Ociad1-204"; protein_id "ENSMUSP00000144515.2"; transcript_support_level "1"; mgi_id "MGI:1915345"; tag "basic"; ccdsid "CCDS80300.1"; havana_gene "OTTMUSG00000055923.1"; havana_transcript "OTTMUST00000138337.1";
chr5	HAVANA	CDS	73460935	73460982	.	+	.	gene_id "ENSMUSG00000029152.14"; transcript_id "ENSMUST00000200935.4"; exon_number "11"; exon_id "ENSMUSE00000186271.4"; gene_type "protein_coding"; gene_name "Ociad1"; transcript_type "protein_coding"; transcript_name "Ociad1-204"; protein_id "ENSMUSP00000144515.2"; transcript_support_level "1"; mgi_id "MGI:1915345"; tag "basic"; ccdsid "CCDS80300.1"; havana_gene "OTTMUSG00000055923.1"; havana_transcript "OTTMUST00000138337.1";
chr5	HAVANA	exon	73460935	73460982	.	+	.	gene_id "ENSMUSG00000029152.14"; transcript_id "ENSMUST00000200935.4"; exon_number "12"; exon_id "ENSMUSE00000186271.4"; gene_type "protein_coding"; gene_name "Ociad1"; transcript_type "protein_coding"; transcript_name "Ociad1-204"; protein_id "ENSMUSP00000144515.2"; transcript_support_level "1"; mgi_id "MGI:1915345"; tag "basic"; ccdsid "CCDS80300.1"; havana_gene "OTTMUSG00000055923.1"; havana_transcript "OTTMUST00000138337.1";
chr5	HAVANA	CDS	73461892	73462027	.	+	.	gene_id "ENSMUSG00000029152.14"; transcript_id "ENSMUST00000200935.4"; exon_number "13"; exon_id "ENSMUSE00000186273.4"; gene_type "protein_coding"; gene_name "Ociad1"; transcript_type "protein_coding"; transcript_name "Ociad1-204"; protein_id "ENSMUSP00000144515.2"; transcript_support_level "1"; mgi_id "MGI:1915345"; tag "basic"; ccdsid "CCDS80300.1"; havana_gene "OTTMUSG00000055923.1"; havana_transcript "OTTMUST00000138337.1";
chr5	HAVANA	exon	73461892	73462027	.	+	.	gene_id "ENSMUSG00000029152.14"; transcript_id "ENSMUST00000200935.4"; exon_number "14"; exon_id "ENSMUSE00000186273.4"; gene_type "protein_coding"; gene_name "Ociad1"; transcript_type "protein_coding"; transcript_name "Ociad1-204"; protein_id "ENSMUSP00000144515.2"; transcript_support_level "1"; mgi_id "MGI:1915345"; tag "basic"; ccdsid "CCDS80300.1"; havana_gene "OTTMUSG00000055923.1"; havana_transcript "OTTMUST00000138337.1";
chr5	HAVANA	CDS	73463921	73464096	.	+	.	gene_id "ENSMUSG00000029152.14"; transcript_id "ENSMUST00000200935.4"; exon_number "15"; exon_id "ENSMUSE00000228593.4"; gene_type "protein_coding"; gene_name "Ociad1"; transcript_type "protein_coding"; transcript_name "Ociad1-204"; protein_id "ENSMUSP00000144515.2"; transcript_support_level "1"; mgi_id "MGI:1915345"; tag "basic"; ccdsid "CCDS80300.1"; havana_gene "OTTMUSG00000055923.1"; havana_transcript "OTTMUST00000138337.1";
chr5	HAVANA	exon	73463921	73464096	.	+	.	gene_id "ENSMUSG00000029152.14"; transcript_id "ENSMUST00000200935.4"; exon_number "16"; exon_id "ENSMUSE00000228593.4"; gene_type "protein_coding"; gene_name "Ociad1"; transcript_type "protein_coding"; transcript_name "Ociad1-204"; protein_id "ENSMUSP00000144515.2"; transcript_support_level "1"; mgi_id "MGI:1915345"; tag "basic"; ccdsid "CCDS80300.1"; havana_gene "OTTMUSG00000055923.1"; havana_transcript "OTTMUST00000138337.1";
chr5	HAVANA	CDS	73470786	73470820	.	+	.	gene_id "ENSMUSG00000029152.14"; transcript_id "ENSMUST00000200935.4"; exon_number "17"; exon_id "chr5.2596";
chr5	HAVANA	exon	73470786	73471284	.	+	.	gene_id "ENSMUSG00000029152.14"; transcript_id "ENSMUST00000200935.4"; exon_number "18"; exon_id "ENSMUSE00001358437.2"; gene_type "protein_coding"; gene_name "Ociad1"; transcript_type "protein_coding"; transcript_name "Ociad1-204"; protein_id "ENSMUSP00000144515.2"; transcript_support_level "1"; mgi_id "MGI:1915345"; tag "basic"; ccdsid "CCDS80300.1"; havana_gene "OTTMUSG00000055923.1"; havana_transcript "OTTMUST00000138337.1";
chr5	HAVANA	stop_codon	73470821	73470823	.	+	.	gene_id "ENSMUSG00000029152.14"; transcript_id "ENSMUST00000200935.4"; exon_number "19"; exon_id "chr5.2597";
chr5	HAVANA	UTR	73470821	73471284	.	+	.	gene_id "ENSMUSG00000029152.14"; transcript_id "ENSMUST00000200935.4"; exon_number "20"; exon_id "2606";
chr5	HAVANA	gene	73479542	73498371	.	-	.	gene_id "ENSMUSG00000029153.12"; transcripts "3"; gene_type "protein_coding"; gene_name "Ociad2"; mgi_id "MGI:1916377"; havana_gene "OTTMUSG00000026763.1";
chr5	HAVANA	transcript	73479542	73496335	.	-	.	gene_id "ENSMUSG00000029153.12"; transcript_id "ENSMUST00000087195.9"; exons "7"; gene_type "protein_coding"; gene_name "Ociad2"; transcript_type "protein_coding"; transcript_name "Ociad2-201"; protein_id "ENSMUSP00000084445.6"; transcript_support_level "1"; mgi_id "MGI:1916377"; tag "basic"; ccdsid "CCDS19340.1"; havana_gene "OTTMUSG00000026763.1"; havana_transcript "OTTMUST00000066193.1";
chr5	HAVANA	exon	73495874	73496335	.	-	.	gene_id "ENSMUSG00000029153.12"; transcript_id "ENSMUST00000087195.9"; exon_number "1"; exon_id "ENSMUSE00001362048.2"; gene_type "protein_coding"; gene_name "Ociad2"; transcript_type "protein_coding"; transcript_name "Ociad2-201"; protein_id "ENSMUSP00000084445.6"; transcript_support_level "1"; mgi_id "MGI:1916377"; tag "basic"; ccdsid "CCDS19340.1"; havana_gene "OTTMUSG00000026763.1"; havana_transcript "OTTMUST00000066193.1";
chr5	HAVANA	UTR	73495874	73496335	.	-	.	gene_id "ENSMUSG00000029153.12"; transcript_id "ENSMUST00000087195.9"; exon_number "2"; exon_id "ENSMUSE00001362048.2"; gene_type "protein_coding"; gene_name "Ociad2"; transcript_type "protein_coding"; transcript_name "Ociad2-201"; protein_id "ENSMUSP00000084445.6"; transcript_support_level "1"; mgi_id "MGI:1916377"; tag "basic"; ccdsid "CCDS19340.1"; havana_gene "OTTMUSG00000026763.1"; havana_transcript "OTTMUST00000066193.1";
chr5	HAVANA	UTR	73493229	73493288	.	-	.	gene_id "ENSMUSG00000029153.12"; transcript_id "ENSMUST00000087195.9"; exon_number "3"; exon_id "2607";
chr5	HAVANA	start_codon	73493226	73493228	.	-	.	gene_id "ENSMUSG00000029153.12"; transcript_id "ENSMUST00000087195.9"; exon_number "4"; exon_id "2608";
chr5	HAVANA	exon	73493163	73493288	.	-	.	gene_id "ENSMUSG00000029153.12"; transcript_id "ENSMUST00000087195.9"; exon_number "5"; exon_id "ENSMUSE00000415184.4"; gene_type "protein_coding"; gene_name "Ociad2"; transcript_type "protein_coding"; transcript_name "Ociad2-201"; protein_id "ENSMUSP00000084445.6"; transcript_support_level "1"; mgi_id "MGI:1916377"; tag "basic"; ccdsid "CCDS19340.1"; havana_gene "OTTMUSG00000026763.1"; havana_transcript "OTTMUST00000066193.1";
chr5	HAVANA	CDS	73493163	73493228	.	-	.	gene_id "ENSMUSG00000029153.12"; transcript_id "ENSMUST00000087195.9"; exon_number "6"; exon_id "2609";
chr5	HAVANA	exon	73489447	73489543	.	-	.	gene_id "ENSMUSG00000029153.12"; transcript_id "ENSMUST00000087195.9"; exon_number "7"; exon_id "ENSMUSE00000186284.4"; gene_type "protein_coding"; gene_name "Ociad2"; transcript_type "protein_coding"; transcript_name "Ociad2-201"; protein_id "ENSMUSP00000084445.6"; transcript_support_level "1"; mgi_id "MGI:1916377"; tag "basic"; ccdsid "CCDS19340.1"; havana_gene "OTTMUSG00000026763.1"; havana_transcript "OTTMUST00000066193.1";
chr5	HAVANA	CDS	73489447	73489543	.	-	.	gene_id "ENSMUSG00000029153.12"; transcript_id "ENSMUST00000087195.9"; exon_number "8"; exon_id "ENSMUSE00000186284.4"; gene_type "protein_coding"; gene_name "Ociad2"; transcript_type "protein_coding"; transcript_name "Ociad2-201"; protein_id "ENSMUSP00000084445.6"; transcript_support_level "1"; mgi_id "MGI:1916377"; tag "basic"; ccdsid "CCDS19340.1"; havana_gene "OTTMUSG00000026763.1"; havana_transcript "OTTMUST00000066193.1";
chr5	HAVANA	exon	73486610	73486663	.	-	.	gene_id "ENSMUSG00000029153.12"; transcript_id "ENSMUST00000087195.9"; exon_number "9"; exon_id "ENSMUSE00000228503.4"; gene_type "protein_coding"; gene_name "Ociad2"; transcript_type "protein_coding"; transcript_name "Ociad2-201"; protein_id "ENSMUSP00000084445.6"; transcript_support_level "1"; mgi_id "MGI:1916377"; tag "basic"; ccdsid "CCDS19340.1"; havana_gene "OTTMUSG00000026763.1"; havana_transcript "OTTMUST00000066193.1";
chr5	HAVANA	CDS	73486610	73486663	.	-	.	gene_id "ENSMUSG00000029153.12"; transcript_id "ENSMUST00000087195.9"; exon_number "10"; exon_id "ENSMUSE00000228503.4"; gene_type "protein_coding"; gene_name "Ociad2"; transcript_type "protein_coding"; transcript_name "Ociad2-201"; protein_id "ENSMUSP00000084445.6"; transcript_support_level "1"; mgi_id "MGI:1916377"; tag "basic"; ccdsid "CCDS19340.1"; havana_gene "OTTMUSG00000026763.1"; havana_transcript "OTTMUST00000066193.1";
chr5	HAVANA	exon	73485006	73485053	.	-	.	gene_id "ENSMUSG00000029153.12"; transcript_id "ENSMUST00000087195.9"; exon_number "11"; exon_id "ENSMUSE00000228496.4"; gene_type "protein_coding"; gene_name "Ociad2"; transcript_type "protein_coding"; transcript_name "Ociad2-201"; protein_id "ENSMUSP00000084445.6"; transcript_support_level "1"; mgi_id "MGI:1916377"; tag "basic"; ccdsid "CCDS19340.1"; havana_gene "OTTMUSG00000026763.1"; havana_transcript "OTTMUST00000066193.1";
chr5	HAVANA	CDS	73485006	73485053	.	-	.	gene_id "ENSMUSG00000029153.12"; transcript_id "ENSMUST00000087195.9"; exon_number "12"; exon_id "ENSMUSE00000228496.4"; gene_type "protein_coding"; gene_name "Ociad2"; transcript_type "protein_coding"; transcript_name "Ociad2-201"; protein_id "ENSMUSP00000084445.6"; transcript_support_level "1"; mgi_id "MGI:1916377"; tag "basic"; ccdsid "CCDS19340.1"; havana_gene "OTTMUSG00000026763.1"; havana_transcript "OTTMUST00000066193.1";
chr5	HAVANA	exon	73483624	73483741	.	-	.	gene_id "ENSMUSG00000029153.12"; transcript_id "ENSMUST00000087195.9"; exon_number "13"; exon_id "ENSMUSE00000186282.4"; gene_type "protein_coding"; gene_name "Ociad2"; transcript_type "protein_coding"; transcript_name "Ociad2-201"; protein_id "ENSMUSP00000084445.6"; transcript_support_level "1"; mgi_id "MGI:1916377"; tag "basic"; ccdsid "CCDS19340.1"; havana_gene "OTTMUSG00000026763.1"; havana_transcript "OTTMUST00000066193.1";
chr5	HAVANA	CDS	73483624	73483741	.	-	.	gene_id "ENSMUSG00000029153.12"; transcript_id "ENSMUST00000087195.9"; exon_number "14"; exon_id "ENSMUSE00000186282.4"; gene_type "protein_coding"; gene_name "Ociad2"; transcript_type "protein_coding"; transcript_name "Ociad2-201"; protein_id "ENSMUSP00000084445.6"; transcript_support_level "1"; mgi_id "MGI:1916377"; tag "basic"; ccdsid "CCDS19340.1"; havana_gene "OTTMUSG00000026763.1"; havana_transcript "OTTMUST00000066193.1";
chr5	HAVANA	CDS	73481112	73481190	.	-	.	gene_id "ENSMUSG00000029153.12"; transcript_id "ENSMUST00000087195.9"; exon_number "15"; exon_id "2610";
chr5	HAVANA	stop_codon	73481109	73481111	.	-	.	gene_id "ENSMUSG00000029153.12"; transcript_id "ENSMUST00000087195.9"; exon_number "16"; exon_id "2611";
chr5	HAVANA	exon	73479542	73481190	.	-	.	gene_id "ENSMUSG00000029153.12"; transcript_id "ENSMUST00000087195.9"; exon_number "17"; exon_id "ENSMUSE00000544057.5"; gene_type "protein_coding"; gene_name "Ociad2"; transcript_type "protein_coding"; transcript_name "Ociad2-201"; protein_id "ENSMUSP00000084445.6"; transcript_support_level "1"; mgi_id "MGI:1916377"; tag "basic"; ccdsid "CCDS19340.1"; havana_gene "OTTMUSG00000026763.1"; havana_transcript "OTTMUST00000066193.1";
chr5	HAVANA	UTR	73479542	73481111	.	-	.	gene_id "ENSMUSG00000029153.12"; transcript_id "ENSMUST00000087195.9"; exon_number "18"; exon_id "2612";
chr5	HAVANA	transcript	73479556	73496294	.	-	.	gene_id "ENSMUSG00000029153.12"; transcript_id "ENSMUST00000200776.4"; exons "6"; gene_type "protein_coding"; gene_name "Ociad2"; transcript_type "protein_coding"; transcript_name "Ociad2-202"; protein_id "ENSMUSP00000143984.2"; transcript_support_level "3"; mgi_id "MGI:1916377"; tag "basic"; havana_gene "OTTMUSG00000026763.1"; havana_transcript "OTTMUST00000138365.1";
chr5	HAVANA	exon	73495874	73496294	.	-	.	gene_id "ENSMUSG00000029153.12"; transcript_id "ENSMUST00000200776.4"; exon_number "1"; exon_id "ENSMUSE00001360639.2"; gene_type "protein_coding"; gene_name "Ociad2"; transcript_type "protein_coding"; transcript_name "Ociad2-202"; protein_id "ENSMUSP00000143984.2"; transcript_support_level "3"; mgi_id "MGI:1916377"; tag "basic"; havana_gene "OTTMUSG00000026763.1"; havana_transcript "OTTMUST00000138365.1";
chr5	HAVANA	UTR	73495874	73496294	.	-	.	gene_id "ENSMUSG00000029153.12"; transcript_id "ENSMUST00000200776.4"; exon_number "2"; exon_id "ENSMUSE00001360639.2"; gene_type "protein_coding"; gene_name "Ociad2"; transcript_type "protein_coding"; transcript_name "Ociad2-202"; protein_id "ENSMUSP00000143984.2"; transcript_support_level "3"; mgi_id "MGI:1916377"; tag "basic"; havana_gene "OTTMUSG00000026763.1"; havana_transcript "OTTMUST00000138365.1";
chr5	HAVANA	exon	73493163	73493288	.	-	.	gene_id "ENSMUSG00000029153.12"; transcript_id "ENSMUST00000200776.4"; exon_number "3"; exon_id "ENSMUSE00000415184.4"; gene_type "protein_coding"; gene_name "Ociad2"; transcript_type "protein_coding"; transcript_name "Ociad2-202"; protein_id "ENSMUSP00000143984.2"; transcript_support_level "3"; mgi_id "MGI:1916377"; tag "basic"; havana_gene "OTTMUSG00000026763.1"; havana_transcript "OTTMUST00000138365.1";
chr5	HAVANA	UTR	73493163	73493288	.	-	.	gene_id "ENSMUSG00000029153.12"; transcript_id "ENSMUST00000200776.4"; exon_number "4"; exon_id "ENSMUSE00000415184.4"; gene_type "protein_coding"; gene_name "Ociad2"; transcript_type "protein_coding"; transcript_name "Ociad2-202"; protein_id "ENSMUSP00000143984.2"; transcript_support_level "3"; mgi_id "MGI:1916377"; tag "basic"; havana_gene "OTTMUSG00000026763.1"; havana_transcript "OTTMUST00000138365.1";
chr5	HAVANA	exon	73489447	73489543	.	-	.	gene_id "ENSMUSG00000029153.12"; transcript_id "ENSMUST00000200776.4"; exon_number "5"; exon_id "ENSMUSE00000186284.4"; gene_type "protein_coding"; gene_name "Ociad2"; transcript_type "protein_coding"; transcript_name "Ociad2-202"; protein_id "ENSMUSP00000143984.2"; transcript_support_level "3"; mgi_id "MGI:1916377"; tag "basic"; havana_gene "OTTMUSG00000026763.1"; havana_transcript "OTTMUST00000138365.1";
chr5	HAVANA	UTR	73489447	73489543	.	-	.	gene_id "ENSMUSG00000029153.12"; transcript_id "ENSMUST00000200776.4"; exon_number "6"; exon_id "ENSMUSE00000186284.4"; gene_type "protein_coding"; gene_name "Ociad2"; transcript_type "protein_coding"; transcript_name "Ociad2-202"; protein_id "ENSMUSP00000143984.2"; transcript_support_level "3"; mgi_id "MGI:1916377"; tag "basic"; havana_gene "OTTMUSG00000026763.1"; havana_transcript "OTTMUST00000138365.1";
chr5	HAVANA	UTR	73486641	73486641	.	-	.	gene_id "ENSMUSG00000029153.12"; transcript_id "ENSMUST00000200776.4"; exon_number "7"; exon_id "2613";
chr5	HAVANA	start_codon	73486638	73486640	.	-	.	gene_id "ENSMUSG00000029153.12"; transcript_id "ENSMUST00000200776.4"; exon_number "8"; exon_id "2614";
chr5	HAVANA	exon	73486610	73486641	.	-	.	gene_id "ENSMUSG00000029153.12"; transcript_id "ENSMUST00000200776.4"; exon_number "9"; exon_id "ENSMUSE00001362478.2"; gene_type "protein_coding"; gene_name "Ociad2"; transcript_type "protein_coding"; transcript_name "Ociad2-202"; protein_id "ENSMUSP00000143984.2"; transcript_support_level "3"; mgi_id "MGI:1916377"; tag "basic"; havana_gene "OTTMUSG00000026763.1"; havana_transcript "OTTMUST00000138365.1";
chr5	HAVANA	CDS	73486610	73486640	.	-	.	gene_id "ENSMUSG00000029153.12"; transcript_id "ENSMUST00000200776.4"; exon_number "10"; exon_id "2615";
chr5	HAVANA	exon	73485006	73485053	.	-	.	gene_id "ENSMUSG00000029153.12"; transcript_id "ENSMUST00000200776.4"; exon_number "11"; exon_id "ENSMUSE00000228496.4"; gene_type "protein_coding"; gene_name "Ociad2"; transcript_type "protein_coding"; transcript_name "Ociad2-202"; protein_id "ENSMUSP00000143984.2"; transcript_support_level "3"; mgi_id "MGI:1916377"; tag "basic"; havana_gene "OTTMUSG00000026763.1"; havana_transcript "OTTMUST00000138365.1";
chr5	HAVANA	CDS	73485006	73485053	.	-	.	gene_id "ENSMUSG00000029153.12"; transcript_id "ENSMUST00000200776.4"; exon_number "12"; exon_id "ENSMUSE00000228496.4"; gene_type "protein_coding"; gene_name "Ociad2"; transcript_type "protein_coding"; transcript_name "Ociad2-202"; protein_id "ENSMUSP00000143984.2"; transcript_support_level "3"; mgi_id "MGI:1916377"; tag "basic"; havana_gene "OTTMUSG00000026763.1"; havana_transcript "OTTMUST00000138365.1";
chr5	HAVANA	CDS	73481147	73481190	.	-	.	gene_id "ENSMUSG00000029153.12"; transcript_id "ENSMUST00000200776.4"; exon_number "13"; exon_id "2616";
chr5	HAVANA	stop_codon	73481144	73481146	.	-	.	gene_id "ENSMUSG00000029153.12"; transcript_id "ENSMUST00000200776.4"; exon_number "14"; exon_id "2617";
chr5	HAVANA	exon	73479556	73481190	.	-	.	gene_id "ENSMUSG00000029153.12"; transcript_id "ENSMUST00000200776.4"; exon_number "15"; exon_id "ENSMUSE00001361844.2"; gene_type "protein_coding"; gene_name "Ociad2"; transcript_type "protein_coding"; transcript_name "Ociad2-202"; protein_id "ENSMUSP00000143984.2"; transcript_support_level "3"; mgi_id "MGI:1916377"; tag "basic"; havana_gene "OTTMUSG00000026763.1"; havana_transcript "OTTMUST00000138365.1";
chr5	HAVANA	UTR	73479556	73481146	.	-	.	gene_id "ENSMUSG00000029153.12"; transcript_id "ENSMUST00000200776.4"; exon_number "16"; exon_id "2618";
chr5	HAVANA	transcript	73479556	73496291	.	-	.	gene_id "ENSMUSG00000029153.12"; transcript_id "ENSMUST00000201908.4"; exons "6"; gene_type "protein_coding"; gene_name "Ociad2"; transcript_type "protein_coding"; transcript_name "Ociad2-205"; protein_id "ENSMUSP00000144012.2"; transcript_support_level "2"; mgi_id "MGI:1916377"; tag "basic"; ccdsid "CCDS80301.1"; havana_gene "OTTMUSG00000026763.1"; havana_transcript "OTTMUST00000138366.1";
chr5	HAVANA	exon	73495874	73496291	.	-	.	gene_id "ENSMUSG00000029153.12"; transcript_id "ENSMUST00000201908.4"; exon_number "1"; exon_id "ENSMUSE00001363530.2"; gene_type "protein_coding"; gene_name "Ociad2"; transcript_type "protein_coding"; transcript_name "Ociad2-205"; protein_id "ENSMUSP00000144012.2"; transcript_support_level "2"; mgi_id "MGI:1916377"; tag "basic"; ccdsid "CCDS80301.1"; havana_gene "OTTMUSG00000026763.1"; havana_transcript "OTTMUST00000138366.1";
chr5	HAVANA	UTR	73495874	73496291	.	-	.	gene_id "ENSMUSG00000029153.12"; transcript_id "ENSMUST00000201908.4"; exon_number "2"; exon_id "ENSMUSE00001363530.2"; gene_type "protein_coding"; gene_name "Ociad2"; transcript_type "protein_coding"; transcript_name "Ociad2-205"; protein_id "ENSMUSP00000144012.2"; transcript_support_level "2"; mgi_id "MGI:1916377"; tag "basic"; ccdsid "CCDS80301.1"; havana_gene "OTTMUSG00000026763.1"; havana_transcript "OTTMUST00000138366.1";
chr5	HAVANA	UTR	73493229	73493288	.	-	.	gene_id "ENSMUSG00000029153.12"; transcript_id "ENSMUST00000201908.4"; exon_number "3"; exon_id "chr5.2607";
chr5	HAVANA	start_codon	73493226	73493228	.	-	.	gene_id "ENSMUSG00000029153.12"; transcript_id "ENSMUST00000201908.4"; exon_number "4"; exon_id "chr5.2608";
chr5	HAVANA	exon	73493163	73493288	.	-	.	gene_id "ENSMUSG00000029153.12"; transcript_id "ENSMUST00000201908.4"; exon_number "5"; exon_id "ENSMUSE00000415184.4"; gene_type "protein_coding"; gene_name "Ociad2"; transcript_type "protein_coding"; transcript_name "Ociad2-205"; protein_id "ENSMUSP00000144012.2"; transcript_support_level "2"; mgi_id "MGI:1916377"; tag "basic"; ccdsid "CCDS80301.1"; havana_gene "OTTMUSG00000026763.1"; havana_transcript "OTTMUST00000138366.1";
chr5	HAVANA	CDS	73493163	73493228	.	-	.	gene_id "ENSMUSG00000029153.12"; transcript_id "ENSMUST00000201908.4"; exon_number "6"; exon_id "chr5.2609";
chr5	HAVANA	exon	73489447	73489543	.	-	.	gene_id "ENSMUSG00000029153.12"; transcript_id "ENSMUST00000201908.4"; exon_number "7"; exon_id "ENSMUSE00000186284.4"; gene_type "protein_coding"; gene_name "Ociad2"; transcript_type "protein_coding"; transcript_name "Ociad2-205"; protein_id "ENSMUSP00000144012.2"; transcript_support_level "2"; mgi_id "MGI:1916377"; tag "basic"; ccdsid "CCDS80301.1"; havana_gene "OTTMUSG00000026763.1"; havana_transcript "OTTMUST00000138366.1";
chr5	HAVANA	CDS	73489447	73489543	.	-	.	gene_id "ENSMUSG00000029153.12"; transcript_id "ENSMUST00000201908.4"; exon_number "8"; exon_id "ENSMUSE00000186284.4"; gene_type "protein_coding"; gene_name "Ociad2"; transcript_type "protein_coding"; transcript_name "Ociad2-205"; protein_id "ENSMUSP00000144012.2"; transcript_support_level "2"; mgi_id "MGI:1916377"; tag "basic"; ccdsid "CCDS80301.1"; havana_gene "OTTMUSG00000026763.1"; havana_transcript "OTTMUST00000138366.1";
chr5	HAVANA	exon	73486610	73486663	.	-	.	gene_id "ENSMUSG00000029153.12"; transcript_id "ENSMUST00000201908.4"; exon_number "9"; exon_id "ENSMUSE00000228503.4"; gene_type "protein_coding"; gene_name "Ociad2"; transcript_type "protein_coding"; transcript_name "Ociad2-205"; protein_id "ENSMUSP00000144012.2"; transcript_support_level "2"; mgi_id "MGI:1916377"; tag "basic"; ccdsid "CCDS80301.1"; havana_gene "OTTMUSG00000026763.1"; havana_transcript "OTTMUST00000138366.1";
chr5	HAVANA	CDS	73486610	73486663	.	-	.	gene_id "ENSMUSG00000029153.12"; transcript_id "ENSMUST00000201908.4"; exon_number "10"; exon_id "ENSMUSE00000228503.4"; gene_type "protein_coding"; gene_name "Ociad2"; transcript_type "protein_coding"; transcript_name "Ociad2-205"; protein_id "ENSMUSP00000144012.2"; transcript_support_level "2"; mgi_id "MGI:1916377"; tag "basic"; ccdsid "CCDS80301.1"; havana_gene "OTTMUSG00000026763.1"; havana_transcript "OTTMUST00000138366.1";
chr5	HAVANA	exon	73485006	73485053	.	-	.	gene_id "ENSMUSG00000029153.12"; transcript_id "ENSMUST00000201908.4"; exon_number "11"; exon_id "ENSMUSE00000228496.4"; gene_type "protein_coding"; gene_name "Ociad2"; transcript_type "protein_coding"; transcript_name "Ociad2-205"; protein_id "ENSMUSP00000144012.2"; transcript_support_level "2"; mgi_id "MGI:1916377"; tag "basic"; ccdsid "CCDS80301.1"; havana_gene "OTTMUSG00000026763.1"; havana_transcript "OTTMUST00000138366.1";
chr5	HAVANA	CDS	73485006	73485053	.	-	.	gene_id "ENSMUSG00000029153.12"; transcript_id "ENSMUST00000201908.4"; exon_number "12"; exon_id "ENSMUSE00000228496.4"; gene_type "protein_coding"; gene_name "Ociad2"; transcript_type "protein_coding"; transcript_name "Ociad2-205"; protein_id "ENSMUSP00000144012.2"; transcript_support_level "2"; mgi_id "MGI:1916377"; tag "basic"; ccdsid "CCDS80301.1"; havana_gene "OTTMUSG00000026763.1"; havana_transcript "OTTMUST00000138366.1";
chr5	HAVANA	CDS	73481147	73481190	.	-	.	gene_id "ENSMUSG00000029153.12"; transcript_id "ENSMUST00000201908.4"; exon_number "13"; exon_id "chr5.2616";
chr5	HAVANA	stop_codon	73481144	73481146	.	-	.	gene_id "ENSMUSG00000029153.12"; transcript_id "ENSMUST00000201908.4"; exon_number "14"; exon_id "chr5.2617";
chr5	HAVANA	exon	73479556	73481190	.	-	.	gene_id "ENSMUSG00000029153.12"; transcript_id "ENSMUST00000201908.4"; exon_number "15"; exon_id "ENSMUSE00001361844.2"; gene_type "protein_coding"; gene_name "Ociad2"; transcript_type "protein_coding"; transcript_name "Ociad2-205"; protein_id "ENSMUSP00000144012.2"; transcript_support_level "2"; mgi_id "MGI:1916377"; tag "basic"; ccdsid "CCDS80301.1"; havana_gene "OTTMUSG00000026763.1"; havana_transcript "OTTMUST00000138366.1";
chr5	HAVANA	UTR	73479556	73481146	.	-	.	gene_id "ENSMUSG00000029153.12"; transcript_id "ENSMUST00000201908.4"; exon_number "16"; exon_id "chr5.2618";
chr5	HAVANA	gene	73638343	73718137	.	+	.	gene_id "ENSMUSG00000051674.16"; transcripts "2"; gene_type "protein_coding"; gene_name "Dcun1d4"; mgi_id "MGI:2140972"; havana_gene "OTTMUSG00000024911.1";
chr5	IsoQuant	transcript	73641777	73718133	.	+	.	gene_id "ENSMUSG00000051674.16"; transcript_id "transcript5243.chr5.nnic"; exons "11";
chr5	IsoQuant	exon	73641777	73641992	.	+	.	gene_id "ENSMUSG00000051674.16"; transcript_id "transcript5243.chr5.nnic"; exon_number "1"; exon_id "2619";
chr5	IsoQuant	exon	73668229	73668299	.	+	.	gene_id "ENSMUSG00000051674.16"; transcript_id "transcript5243.chr5.nnic"; exon_number "2"; exon_id "ENSMUSE00001245861.2";
chr5	IsoQuant	exon	73668470	73668509	.	+	.	gene_id "ENSMUSG00000051674.16"; transcript_id "transcript5243.chr5.nnic"; exon_number "3"; exon_id "ENSMUSE00001220449.2";
chr5	IsoQuant	exon	73677459	73677573	.	+	.	gene_id "ENSMUSG00000051674.16"; transcript_id "transcript5243.chr5.nnic"; exon_number "4"; exon_id "ENSMUSE00001363001.2";
chr5	IsoQuant	exon	73679996	73680087	.	+	.	gene_id "ENSMUSG00000051674.16"; transcript_id "transcript5243.chr5.nnic"; exon_number "5"; exon_id "ENSMUSE00001260001.2";
chr5	IsoQuant	exon	73688847	73688917	.	+	.	gene_id "ENSMUSG00000051674.16"; transcript_id "transcript5243.chr5.nnic"; exon_number "6"; exon_id "ENSMUSE00001218861.2";
chr5	IsoQuant	exon	73691949	73692040	.	+	.	gene_id "ENSMUSG00000051674.16"; transcript_id "transcript5243.chr5.nnic"; exon_number "7"; exon_id "ENSMUSE00001277451.2";
chr5	IsoQuant	exon	73701390	73701498	.	+	.	gene_id "ENSMUSG00000051674.16"; transcript_id "transcript5243.chr5.nnic"; exon_number "8"; exon_id "ENSMUSE00000652755.2";
chr5	IsoQuant	exon	73712702	73712806	.	+	.	gene_id "ENSMUSG00000051674.16"; transcript_id "transcript5243.chr5.nnic"; exon_number "9"; exon_id "ENSMUSE00001285051.2";
chr5	IsoQuant	exon	73714597	73714699	.	+	.	gene_id "ENSMUSG00000051674.16"; transcript_id "transcript5243.chr5.nnic"; exon_number "10"; exon_id "ENSMUSE00001209663.2";
chr5	IsoQuant	exon	73714975	73718133	.	+	.	gene_id "ENSMUSG00000051674.16"; transcript_id "transcript5243.chr5.nnic"; exon_number "11"; exon_id "ENSMUSE00000489871.4";
chr5	HAVANA	transcript	73648376	73718133	.	+	.	gene_id "ENSMUSG00000051674.16"; transcript_id "ENSMUST00000063882.12"; exons "11"; gene_type "protein_coding"; gene_name "Dcun1d4"; transcript_type "protein_coding"; transcript_name "Dcun1d4-201"; protein_id "ENSMUSP00000067616.6"; transcript_support_level "1"; mgi_id "MGI:2140972"; tag "basic"; ccdsid "CCDS19342.1"; havana_gene "OTTMUSG00000024911.1"; havana_transcript "OTTMUST00000061358.1";
chr5	HAVANA	UTR	73648376	73648509	.	+	.	gene_id "ENSMUSG00000051674.16"; transcript_id "ENSMUST00000063882.12"; exon_number "1"; exon_id "2620";
chr5	HAVANA	exon	73648376	73648534	.	+	.	gene_id "ENSMUSG00000051674.16"; transcript_id "ENSMUST00000063882.12"; exon_number "2"; exon_id "ENSMUSE00001363979.2"; gene_type "protein_coding"; gene_name "Dcun1d4"; transcript_type "protein_coding"; transcript_name "Dcun1d4-201"; protein_id "ENSMUSP00000067616.6"; transcript_support_level "1"; mgi_id "MGI:2140972"; tag "basic"; ccdsid "CCDS19342.1"; havana_gene "OTTMUSG00000024911.1"; havana_transcript "OTTMUST00000061358.1";
chr5	HAVANA	start_codon	73648510	73648512	.	+	.	gene_id "ENSMUSG00000051674.16"; transcript_id "ENSMUST00000063882.12"; exon_number "3"; exon_id "2621";
chr5	HAVANA	CDS	73648510	73648534	.	+	.	gene_id "ENSMUSG00000051674.16"; transcript_id "ENSMUST00000063882.12"; exon_number "4"; exon_id "2622";
chr5	HAVANA	CDS	73668229	73668299	.	+	.	gene_id "ENSMUSG00000051674.16"; transcript_id "ENSMUST00000063882.12"; exon_number "5"; exon_id "ENSMUSE00001245861.2"; gene_type "protein_coding"; gene_name "Dcun1d4"; transcript_type "protein_coding"; transcript_name "Dcun1d4-201"; protein_id "ENSMUSP00000067616.6"; transcript_support_level "1"; mgi_id "MGI:2140972"; tag "basic"; ccdsid "CCDS19342.1"; havana_gene "OTTMUSG00000024911.1"; havana_transcript "OTTMUST00000061358.1";
chr5	HAVANA	exon	73668229	73668299	.	+	.	gene_id "ENSMUSG00000051674.16"; transcript_id "ENSMUST00000063882.12"; exon_number "6"; exon_id "ENSMUSE00001245861.2"; gene_type "protein_coding"; gene_name "Dcun1d4"; transcript_type "protein_coding"; transcript_name "Dcun1d4-201"; protein_id "ENSMUSP00000067616.6"; transcript_support_level "1"; mgi_id "MGI:2140972"; tag "basic"; ccdsid "CCDS19342.1"; havana_gene "OTTMUSG00000024911.1"; havana_transcript "OTTMUST00000061358.1";
chr5	HAVANA	CDS	73668470	73668509	.	+	.	gene_id "ENSMUSG00000051674.16"; transcript_id "ENSMUST00000063882.12"; exon_number "7"; exon_id "ENSMUSE00001220449.2"; gene_type "protein_coding"; gene_name "Dcun1d4"; transcript_type "protein_coding"; transcript_name "Dcun1d4-201"; protein_id "ENSMUSP00000067616.6"; transcript_support_level "1"; mgi_id "MGI:2140972"; tag "basic"; ccdsid "CCDS19342.1"; havana_gene "OTTMUSG00000024911.1"; havana_transcript "OTTMUST00000061358.1";
chr5	HAVANA	exon	73668470	73668509	.	+	.	gene_id "ENSMUSG00000051674.16"; transcript_id "ENSMUST00000063882.12"; exon_number "8"; exon_id "ENSMUSE00001220449.2"; gene_type "protein_coding"; gene_name "Dcun1d4"; transcript_type "protein_coding"; transcript_name "Dcun1d4-201"; protein_id "ENSMUSP00000067616.6"; transcript_support_level "1"; mgi_id "MGI:2140972"; tag "basic"; ccdsid "CCDS19342.1"; havana_gene "OTTMUSG00000024911.1"; havana_transcript "OTTMUST00000061358.1";
chr5	HAVANA	CDS	73677459	73677573	.	+	.	gene_id "ENSMUSG00000051674.16"; transcript_id "ENSMUST00000063882.12"; exon_number "9"; exon_id "ENSMUSE00001363001.2"; gene_type "protein_coding"; gene_name "Dcun1d4"; transcript_type "protein_coding"; transcript_name "Dcun1d4-201"; protein_id "ENSMUSP00000067616.6"; transcript_support_level "1"; mgi_id "MGI:2140972"; tag "basic"; ccdsid "CCDS19342.1"; havana_gene "OTTMUSG00000024911.1"; havana_transcript "OTTMUST00000061358.1";
chr5	HAVANA	exon	73677459	73677573	.	+	.	gene_id "ENSMUSG00000051674.16"; transcript_id "ENSMUST00000063882.12"; exon_number "10"; exon_id "ENSMUSE00001363001.2"; gene_type "protein_coding"; gene_name "Dcun1d4"; transcript_type "protein_coding"; transcript_name "Dcun1d4-201"; protein_id "ENSMUSP00000067616.6"; transcript_support_level "1"; mgi_id "MGI:2140972"; tag "basic"; ccdsid "CCDS19342.1"; havana_gene "OTTMUSG00000024911.1"; havana_transcript "OTTMUST00000061358.1";
chr5	HAVANA	CDS	73679996	73680087	.	+	.	gene_id "ENSMUSG00000051674.16"; transcript_id "ENSMUST00000063882.12"; exon_number "11"; exon_id "ENSMUSE00001260001.2"; gene_type "protein_coding"; gene_name "Dcun1d4"; transcript_type "protein_coding"; transcript_name "Dcun1d4-201"; protein_id "ENSMUSP00000067616.6"; transcript_support_level "1"; mgi_id "MGI:2140972"; tag "basic"; ccdsid "CCDS19342.1"; havana_gene "OTTMUSG00000024911.1"; havana_transcript "OTTMUST00000061358.1";
chr5	HAVANA	exon	73679996	73680087	.	+	.	gene_id "ENSMUSG00000051674.16"; transcript_id "ENSMUST00000063882.12"; exon_number "12"; exon_id "ENSMUSE00001260001.2"; gene_type "protein_coding"; gene_name "Dcun1d4"; transcript_type "protein_coding"; transcript_name "Dcun1d4-201"; protein_id "ENSMUSP00000067616.6"; transcript_support_level "1"; mgi_id "MGI:2140972"; tag "basic"; ccdsid "CCDS19342.1"; havana_gene "OTTMUSG00000024911.1"; havana_transcript "OTTMUST00000061358.1";
chr5	HAVANA	CDS	73688847	73688917	.	+	.	gene_id "ENSMUSG00000051674.16"; transcript_id "ENSMUST00000063882.12"; exon_number "13"; exon_id "ENSMUSE00001218861.2"; gene_type "protein_coding"; gene_name "Dcun1d4"; transcript_type "protein_coding"; transcript_name "Dcun1d4-201"; protein_id "ENSMUSP00000067616.6"; transcript_support_level "1"; mgi_id "MGI:2140972"; tag "basic"; ccdsid "CCDS19342.1"; havana_gene "OTTMUSG00000024911.1"; havana_transcript "OTTMUST00000061358.1";
chr5	HAVANA	exon	73688847	73688917	.	+	.	gene_id "ENSMUSG00000051674.16"; transcript_id "ENSMUST00000063882.12"; exon_number "14"; exon_id "ENSMUSE00001218861.2"; gene_type "protein_coding"; gene_name "Dcun1d4"; transcript_type "protein_coding"; transcript_name "Dcun1d4-201"; protein_id "ENSMUSP00000067616.6"; transcript_support_level "1"; mgi_id "MGI:2140972"; tag "basic"; ccdsid "CCDS19342.1"; havana_gene "OTTMUSG00000024911.1"; havana_transcript "OTTMUST00000061358.1";
chr5	HAVANA	CDS	73691949	73692040	.	+	.	gene_id "ENSMUSG00000051674.16"; transcript_id "ENSMUST00000063882.12"; exon_number "15"; exon_id "ENSMUSE00001277451.2"; gene_type "protein_coding"; gene_name "Dcun1d4"; transcript_type "protein_coding"; transcript_name "Dcun1d4-201"; protein_id "ENSMUSP00000067616.6"; transcript_support_level "1"; mgi_id "MGI:2140972"; tag "basic"; ccdsid "CCDS19342.1"; havana_gene "OTTMUSG00000024911.1"; havana_transcript "OTTMUST00000061358.1";
chr5	HAVANA	exon	73691949	73692040	.	+	.	gene_id "ENSMUSG00000051674.16"; transcript_id "ENSMUST00000063882.12"; exon_number "16"; exon_id "ENSMUSE00001277451.2"; gene_type "protein_coding"; gene_name "Dcun1d4"; transcript_type "protein_coding"; transcript_name "Dcun1d4-201"; protein_id "ENSMUSP00000067616.6"; transcript_support_level "1"; mgi_id "MGI:2140972"; tag "basic"; ccdsid "CCDS19342.1"; havana_gene "OTTMUSG00000024911.1"; havana_transcript "OTTMUST00000061358.1";
chr5	HAVANA	CDS	73701390	73701498	.	+	.	gene_id "ENSMUSG00000051674.16"; transcript_id "ENSMUST00000063882.12"; exon_number "17"; exon_id "ENSMUSE00000652755.2"; gene_type "protein_coding"; gene_name "Dcun1d4"; transcript_type "protein_coding"; transcript_name "Dcun1d4-201"; protein_id "ENSMUSP00000067616.6"; transcript_support_level "1"; mgi_id "MGI:2140972"; tag "basic"; ccdsid "CCDS19342.1"; havana_gene "OTTMUSG00000024911.1"; havana_transcript "OTTMUST00000061358.1";
chr5	HAVANA	exon	73701390	73701498	.	+	.	gene_id "ENSMUSG00000051674.16"; transcript_id "ENSMUST00000063882.12"; exon_number "18"; exon_id "ENSMUSE00000652755.2"; gene_type "protein_coding"; gene_name "Dcun1d4"; transcript_type "protein_coding"; transcript_name "Dcun1d4-201"; protein_id "ENSMUSP00000067616.6"; transcript_support_level "1"; mgi_id "MGI:2140972"; tag "basic"; ccdsid "CCDS19342.1"; havana_gene "OTTMUSG00000024911.1"; havana_transcript "OTTMUST00000061358.1";
chr5	HAVANA	CDS	73712702	73712806	.	+	.	gene_id "ENSMUSG00000051674.16"; transcript_id "ENSMUST00000063882.12"; exon_number "19"; exon_id "ENSMUSE00001285051.2"; gene_type "protein_coding"; gene_name "Dcun1d4"; transcript_type "protein_coding"; transcript_name "Dcun1d4-201"; protein_id "ENSMUSP00000067616.6"; transcript_support_level "1"; mgi_id "MGI:2140972"; tag "basic"; ccdsid "CCDS19342.1"; havana_gene "OTTMUSG00000024911.1"; havana_transcript "OTTMUST00000061358.1";
chr5	HAVANA	exon	73712702	73712806	.	+	.	gene_id "ENSMUSG00000051674.16"; transcript_id "ENSMUST00000063882.12"; exon_number "20"; exon_id "ENSMUSE00001285051.2"; gene_type "protein_coding"; gene_name "Dcun1d4"; transcript_type "protein_coding"; transcript_name "Dcun1d4-201"; protein_id "ENSMUSP00000067616.6"; transcript_support_level "1"; mgi_id "MGI:2140972"; tag "basic"; ccdsid "CCDS19342.1"; havana_gene "OTTMUSG00000024911.1"; havana_transcript "OTTMUST00000061358.1";
chr5	HAVANA	CDS	73714597	73714699	.	+	.	gene_id "ENSMUSG00000051674.16"; transcript_id "ENSMUST00000063882.12"; exon_number "21"; exon_id "ENSMUSE00001209663.2"; gene_type "protein_coding"; gene_name "Dcun1d4"; transcript_type "protein_coding"; transcript_name "Dcun1d4-201"; protein_id "ENSMUSP00000067616.6"; transcript_support_level "1"; mgi_id "MGI:2140972"; tag "basic"; ccdsid "CCDS19342.1"; havana_gene "OTTMUSG00000024911.1"; havana_transcript "OTTMUST00000061358.1";
chr5	HAVANA	exon	73714597	73714699	.	+	.	gene_id "ENSMUSG00000051674.16"; transcript_id "ENSMUST00000063882.12"; exon_number "22"; exon_id "ENSMUSE00001209663.2"; gene_type "protein_coding"; gene_name "Dcun1d4"; transcript_type "protein_coding"; transcript_name "Dcun1d4-201"; protein_id "ENSMUSP00000067616.6"; transcript_support_level "1"; mgi_id "MGI:2140972"; tag "basic"; ccdsid "CCDS19342.1"; havana_gene "OTTMUSG00000024911.1"; havana_transcript "OTTMUST00000061358.1";
chr5	HAVANA	CDS	73714975	73715027	.	+	.	gene_id "ENSMUSG00000051674.16"; transcript_id "ENSMUST00000063882.12"; exon_number "23"; exon_id "2623";
chr5	HAVANA	exon	73714975	73718133	.	+	.	gene_id "ENSMUSG00000051674.16"; transcript_id "ENSMUST00000063882.12"; exon_number "24"; exon_id "ENSMUSE00000489871.4"; gene_type "protein_coding"; gene_name "Dcun1d4"; transcript_type "protein_coding"; transcript_name "Dcun1d4-201"; protein_id "ENSMUSP00000067616.6"; transcript_support_level "1"; mgi_id "MGI:2140972"; tag "basic"; ccdsid "CCDS19342.1"; havana_gene "OTTMUSG00000024911.1"; havana_transcript "OTTMUST00000061358.1";
chr5	HAVANA	stop_codon	73715028	73715030	.	+	.	gene_id "ENSMUSG00000051674.16"; transcript_id "ENSMUST00000063882.12"; exon_number "25"; exon_id "2624";
chr5	HAVANA	UTR	73715028	73718133	.	+	.	gene_id "ENSMUSG00000051674.16"; transcript_id "ENSMUST00000063882.12"; exon_number "26"; exon_id "2625";
chr5	IsoQuant	gene	73641753	73644171	.	+	.	gene_id "novel_gene_chr5_5272"; transcripts "1";
chr5	IsoQuant	transcript	73641753	73644171	.	+	.	gene_id "novel_gene_chr5_5272"; transcript_id "transcript5271.chr5.nnic"; exons "1";
chr5	IsoQuant	exon	73641753	73644171	.	+	.	gene_id "novel_gene_chr5_5272"; transcript_id "transcript5271.chr5.nnic"; exon_number "1"; exon_id "2626";
chr5	IsoQuant	gene	73689311	73691738	.	+	.	gene_id "novel_gene_chr5_5270"; transcripts "1";
chr5	IsoQuant	transcript	73689311	73691738	.	+	.	gene_id "novel_gene_chr5_5270"; transcript_id "transcript5269.chr5.nnic"; exons "1";
chr5	IsoQuant	exon	73689311	73691738	.	+	.	gene_id "novel_gene_chr5_5270"; transcript_id "transcript5269.chr5.nnic"; exon_number "1"; exon_id "2627";
chr5	HAVANA	gene	73790092	73805133	.	-	.	gene_id "ENSMUSG00000029156.12"; transcripts "2"; gene_type "protein_coding"; gene_name "Sgcb"; mgi_id "MGI:1346523"; tag "overlapping_locus"; havana_gene "OTTMUSG00000055946.1";
chr5	HAVANA	transcript	73790092	73805133	.	-	.	gene_id "ENSMUSG00000029156.12"; transcript_id "ENSMUST00000081170.9"; exons "6"; gene_type "protein_coding"; gene_name "Sgcb"; transcript_type "protein_coding"; transcript_name "Sgcb-201"; protein_id "ENSMUSP00000079937.8"; transcript_support_level "1"; mgi_id "MGI:1346523"; tag "basic"; ccdsid "CCDS19344.1"; havana_gene "OTTMUSG00000055946.1"; havana_transcript "OTTMUST00000138417.1";
chr5	HAVANA	UTR	73805057	73805133	.	-	.	gene_id "ENSMUSG00000029156.12"; transcript_id "ENSMUST00000081170.9"; exon_number "1"; exon_id "2628";
chr5	HAVANA	start_codon	73805054	73805056	.	-	.	gene_id "ENSMUSG00000029156.12"; transcript_id "ENSMUST00000081170.9"; exon_number "2"; exon_id "2629";
chr5	HAVANA	exon	73805018	73805133	.	-	.	gene_id "ENSMUSG00000029156.12"; transcript_id "ENSMUST00000081170.9"; exon_number "3"; exon_id "ENSMUSE00000880969.3"; gene_type "protein_coding"; gene_name "Sgcb"; transcript_type "protein_coding"; transcript_name "Sgcb-201"; protein_id "ENSMUSP00000079937.8"; transcript_support_level "1"; mgi_id "MGI:1346523"; tag "basic"; ccdsid "CCDS19344.1"; havana_gene "OTTMUSG00000055946.1"; havana_transcript "OTTMUST00000138417.1";
chr5	HAVANA	CDS	73805018	73805056	.	-	.	gene_id "ENSMUSG00000029156.12"; transcript_id "ENSMUST00000081170.9"; exon_number "4"; exon_id "2630";
chr5	HAVANA	exon	73801615	73801824	.	-	.	gene_id "ENSMUSG00000029156.12"; transcript_id "ENSMUST00000081170.9"; exon_number "5"; exon_id "ENSMUSE00000466523.2"; gene_type "protein_coding"; gene_name "Sgcb"; transcript_type "protein_coding"; transcript_name "Sgcb-201"; protein_id "ENSMUSP00000079937.8"; transcript_support_level "1"; mgi_id "MGI:1346523"; tag "basic"; ccdsid "CCDS19344.1"; havana_gene "OTTMUSG00000055946.1"; havana_transcript "OTTMUST00000138417.1";
chr5	HAVANA	CDS	73801615	73801824	.	-	.	gene_id "ENSMUSG00000029156.12"; transcript_id "ENSMUST00000081170.9"; exon_number "6"; exon_id "ENSMUSE00000466523.2"; gene_type "protein_coding"; gene_name "Sgcb"; transcript_type "protein_coding"; transcript_name "Sgcb-201"; protein_id "ENSMUSP00000079937.8"; transcript_support_level "1"; mgi_id "MGI:1346523"; tag "basic"; ccdsid "CCDS19344.1"; havana_gene "OTTMUSG00000055946.1"; havana_transcript "OTTMUST00000138417.1";
chr5	HAVANA	exon	73798026	73798211	.	-	.	gene_id "ENSMUSG00000029156.12"; transcript_id "ENSMUST00000081170.9"; exon_number "7"; exon_id "ENSMUSE00000186360.4"; gene_type "protein_coding"; gene_name "Sgcb"; transcript_type "protein_coding"; transcript_name "Sgcb-201"; protein_id "ENSMUSP00000079937.8"; transcript_support_level "1"; mgi_id "MGI:1346523"; tag "basic"; ccdsid "CCDS19344.1"; havana_gene "OTTMUSG00000055946.1"; havana_transcript "OTTMUST00000138417.1";
chr5	HAVANA	CDS	73798026	73798211	.	-	.	gene_id "ENSMUSG00000029156.12"; transcript_id "ENSMUST00000081170.9"; exon_number "8"; exon_id "ENSMUSE00000186360.4"; gene_type "protein_coding"; gene_name "Sgcb"; transcript_type "protein_coding"; transcript_name "Sgcb-201"; protein_id "ENSMUSP00000079937.8"; transcript_support_level "1"; mgi_id "MGI:1346523"; tag "basic"; ccdsid "CCDS19344.1"; havana_gene "OTTMUSG00000055946.1"; havana_transcript "OTTMUST00000138417.1";
chr5	HAVANA	exon	73797132	73797323	.	-	.	gene_id "ENSMUSG00000029156.12"; transcript_id "ENSMUST00000081170.9"; exon_number "9"; exon_id "ENSMUSE00000186358.4"; gene_type "protein_coding"; gene_name "Sgcb"; transcript_type "protein_coding"; transcript_name "Sgcb-201"; protein_id "ENSMUSP00000079937.8"; transcript_support_level "1"; mgi_id "MGI:1346523"; tag "basic"; ccdsid "CCDS19344.1"; havana_gene "OTTMUSG00000055946.1"; havana_transcript "OTTMUST00000138417.1";
chr5	HAVANA	CDS	73797132	73797323	.	-	.	gene_id "ENSMUSG00000029156.12"; transcript_id "ENSMUST00000081170.9"; exon_number "10"; exon_id "ENSMUSE00000186358.4"; gene_type "protein_coding"; gene_name "Sgcb"; transcript_type "protein_coding"; transcript_name "Sgcb-201"; protein_id "ENSMUSP00000079937.8"; transcript_support_level "1"; mgi_id "MGI:1346523"; tag "basic"; ccdsid "CCDS19344.1"; havana_gene "OTTMUSG00000055946.1"; havana_transcript "OTTMUST00000138417.1";
chr5	HAVANA	exon	73796726	73796857	.	-	.	gene_id "ENSMUSG00000029156.12"; transcript_id "ENSMUST00000081170.9"; exon_number "11"; exon_id "ENSMUSE00000186355.4"; gene_type "protein_coding"; gene_name "Sgcb"; transcript_type "protein_coding"; transcript_name "Sgcb-201"; protein_id "ENSMUSP00000079937.8"; transcript_support_level "1"; mgi_id "MGI:1346523"; tag "basic"; ccdsid "CCDS19344.1"; havana_gene "OTTMUSG00000055946.1"; havana_transcript "OTTMUST00000138417.1";
chr5	HAVANA	CDS	73796726	73796857	.	-	.	gene_id "ENSMUSG00000029156.12"; transcript_id "ENSMUST00000081170.9"; exon_number "12"; exon_id "ENSMUSE00000186355.4"; gene_type "protein_coding"; gene_name "Sgcb"; transcript_type "protein_coding"; transcript_name "Sgcb-201"; protein_id "ENSMUSP00000079937.8"; transcript_support_level "1"; mgi_id "MGI:1346523"; tag "basic"; ccdsid "CCDS19344.1"; havana_gene "OTTMUSG00000055946.1"; havana_transcript "OTTMUST00000138417.1";
chr5	HAVANA	CDS	73792841	73793041	.	-	.	gene_id "ENSMUSG00000029156.12"; transcript_id "ENSMUST00000081170.9"; exon_number "13"; exon_id "2631";
chr5	HAVANA	stop_codon	73792838	73792840	.	-	.	gene_id "ENSMUSG00000029156.12"; transcript_id "ENSMUST00000081170.9"; exon_number "14"; exon_id "2632";
chr5	HAVANA	exon	73790092	73793041	.	-	.	gene_id "ENSMUSG00000029156.12"; transcript_id "ENSMUST00000081170.9"; exon_number "15"; exon_id "ENSMUSE00000543910.7"; gene_type "protein_coding"; gene_name "Sgcb"; transcript_type "protein_coding"; transcript_name "Sgcb-201"; protein_id "ENSMUSP00000079937.8"; transcript_support_level "1"; mgi_id "MGI:1346523"; tag "basic"; ccdsid "CCDS19344.1"; havana_gene "OTTMUSG00000055946.1"; havana_transcript "OTTMUST00000138417.1";
chr5	HAVANA	UTR	73790092	73792840	.	-	.	gene_id "ENSMUSG00000029156.12"; transcript_id "ENSMUST00000081170.9"; exon_number "16"; exon_id "2633";
chr5	IsoQuant	transcript	73790947	73805105	.	-	.	gene_id "ENSMUSG00000029156.12"; transcript_id "transcript5277.chr5.nic"; exons "5";
chr5	IsoQuant	exon	73805018	73805105	.	-	.	gene_id "ENSMUSG00000029156.12"; transcript_id "transcript5277.chr5.nic"; exon_number "1"; exon_id "2634";
chr5	IsoQuant	exon	73801615	73801824	.	-	.	gene_id "ENSMUSG00000029156.12"; transcript_id "transcript5277.chr5.nic"; exon_number "2"; exon_id "ENSMUSE00000466523.2";
chr5	IsoQuant	exon	73798026	73798211	.	-	.	gene_id "ENSMUSG00000029156.12"; transcript_id "transcript5277.chr5.nic"; exon_number "3"; exon_id "ENSMUSE00000186360.4";
chr5	IsoQuant	exon	73796726	73797323	.	-	.	gene_id "ENSMUSG00000029156.12"; transcript_id "transcript5277.chr5.nic"; exon_number "4"; exon_id "2635";
chr5	IsoQuant	exon	73790947	73793041	.	-	.	gene_id "ENSMUSG00000029156.12"; transcript_id "transcript5277.chr5.nic"; exon_number "5"; exon_id "2636";
chr5	HAVANA	gene	74159114	74229092	.	-	.	gene_id "ENSMUSG00000054814.15"; transcripts "2"; gene_type "protein_coding"; gene_name "Usp46"; mgi_id "MGI:1916977"; tag "overlapping_locus"; havana_gene "OTTMUSG00000026338.1";
chr5	IsoQuant	transcript	74186937	74229074	.	-	.	gene_id "ENSMUSG00000054814.15"; transcript_id "transcript5292.chr5.nic"; exons "4";
chr5	IsoQuant	exon	74228911	74229074	.	-	.	gene_id "ENSMUSG00000054814.15"; transcript_id "transcript5292.chr5.nic"; exon_number "1"; exon_id "2637";
chr5	IsoQuant	exon	74197694	74197774	.	-	.	gene_id "ENSMUSG00000054814.15"; transcript_id "transcript5292.chr5.nic"; exon_number "2"; exon_id "ENSMUSE00000461286.3";
chr5	IsoQuant	exon	74192965	74193178	.	-	.	gene_id "ENSMUSG00000054814.15"; transcript_id "transcript5292.chr5.nic"; exon_number "3"; exon_id "ENSMUSE00001259534.2";
chr5	IsoQuant	exon	74186937	74190031	.	-	.	gene_id "ENSMUSG00000054814.15"; transcript_id "transcript5292.chr5.nic"; exon_number "4"; exon_id "2638";
chr5	HAVANA	transcript	74159387	74229092	.	-	.	gene_id "ENSMUSG00000054814.15"; transcript_id "ENSMUST00000068058.14"; exons "9"; gene_type "protein_coding"; gene_name "Usp46"; transcript_type "protein_coding"; transcript_name "Usp46-201"; protein_id "ENSMUSP00000070554.8"; transcript_support_level "1"; mgi_id "MGI:1916977"; tag "basic"; ccdsid "CCDS39112.1"; havana_gene "OTTMUSG00000026338.1"; havana_transcript "OTTMUST00000065130.1";
chr5	HAVANA	UTR	74228947	74229092	.	-	.	gene_id "ENSMUSG00000054814.15"; transcript_id "ENSMUST00000068058.14"; exon_number "1"; exon_id "2639";
chr5	HAVANA	start_codon	74228944	74228946	.	-	.	gene_id "ENSMUSG00000054814.15"; transcript_id "ENSMUST00000068058.14"; exon_number "2"; exon_id "2640";
chr5	HAVANA	exon	74228911	74229092	.	-	.	gene_id "ENSMUSG00000054814.15"; transcript_id "ENSMUST00000068058.14"; exon_number "3"; exon_id "ENSMUSE00000696107.4"; gene_type "protein_coding"; gene_name "Usp46"; transcript_type "protein_coding"; transcript_name "Usp46-201"; protein_id "ENSMUSP00000070554.8"; transcript_support_level "1"; mgi_id "MGI:1916977"; tag "basic"; ccdsid "CCDS39112.1"; havana_gene "OTTMUSG00000026338.1"; havana_transcript "OTTMUST00000065130.1";
chr5	HAVANA	CDS	74228911	74228946	.	-	.	gene_id "ENSMUSG00000054814.15"; transcript_id "ENSMUST00000068058.14"; exon_number "4"; exon_id "2641";
chr5	HAVANA	exon	74197694	74197774	.	-	.	gene_id "ENSMUSG00000054814.15"; transcript_id "ENSMUST00000068058.14"; exon_number "5"; exon_id "ENSMUSE00000461286.3"; gene_type "protein_coding"; gene_name "Usp46"; transcript_type "protein_coding"; transcript_name "Usp46-201"; protein_id "ENSMUSP00000070554.8"; transcript_support_level "1"; mgi_id "MGI:1916977"; tag "basic"; ccdsid "CCDS39112.1"; havana_gene "OTTMUSG00000026338.1"; havana_transcript "OTTMUST00000065130.1";
chr5	HAVANA	CDS	74197694	74197774	.	-	.	gene_id "ENSMUSG00000054814.15"; transcript_id "ENSMUST00000068058.14"; exon_number "6"; exon_id "ENSMUSE00000461286.3"; gene_type "protein_coding"; gene_name "Usp46"; transcript_type "protein_coding"; transcript_name "Usp46-201"; protein_id "ENSMUSP00000070554.8"; transcript_support_level "1"; mgi_id "MGI:1916977"; tag "basic"; ccdsid "CCDS39112.1"; havana_gene "OTTMUSG00000026338.1"; havana_transcript "OTTMUST00000065130.1";
chr5	HAVANA	exon	74192965	74193178	.	-	.	gene_id "ENSMUSG00000054814.15"; transcript_id "ENSMUST00000068058.14"; exon_number "7"; exon_id "ENSMUSE00001259534.2"; gene_type "protein_coding"; gene_name "Usp46"; transcript_type "protein_coding"; transcript_name "Usp46-201"; protein_id "ENSMUSP00000070554.8"; transcript_support_level "1"; mgi_id "MGI:1916977"; tag "basic"; ccdsid "CCDS39112.1"; havana_gene "OTTMUSG00000026338.1"; havana_transcript "OTTMUST00000065130.1";
chr5	HAVANA	CDS	74192965	74193178	.	-	.	gene_id "ENSMUSG00000054814.15"; transcript_id "ENSMUST00000068058.14"; exon_number "8"; exon_id "ENSMUSE00001259534.2"; gene_type "protein_coding"; gene_name "Usp46"; transcript_type "protein_coding"; transcript_name "Usp46-201"; protein_id "ENSMUSP00000070554.8"; transcript_support_level "1"; mgi_id "MGI:1916977"; tag "basic"; ccdsid "CCDS39112.1"; havana_gene "OTTMUSG00000026338.1"; havana_transcript "OTTMUST00000065130.1";
chr5	HAVANA	exon	74189802	74190031	.	-	.	gene_id "ENSMUSG00000054814.15"; transcript_id "ENSMUST00000068058.14"; exon_number "9"; exon_id "ENSMUSE00001268514.2"; gene_type "protein_coding"; gene_name "Usp46"; transcript_type "protein_coding"; transcript_name "Usp46-201"; protein_id "ENSMUSP00000070554.8"; transcript_support_level "1"; mgi_id "MGI:1916977"; tag "basic"; ccdsid "CCDS39112.1"; havana_gene "OTTMUSG00000026338.1"; havana_transcript "OTTMUST00000065130.1";
chr5	HAVANA	CDS	74189802	74190031	.	-	.	gene_id "ENSMUSG00000054814.15"; transcript_id "ENSMUST00000068058.14"; exon_number "10"; exon_id "ENSMUSE00001268514.2"; gene_type "protein_coding"; gene_name "Usp46"; transcript_type "protein_coding"; transcript_name "Usp46-201"; protein_id "ENSMUSP00000070554.8"; transcript_support_level "1"; mgi_id "MGI:1916977"; tag "basic"; ccdsid "CCDS39112.1"; havana_gene "OTTMUSG00000026338.1"; havana_transcript "OTTMUST00000065130.1";
chr5	HAVANA	exon	74177321	74177397	.	-	.	gene_id "ENSMUSG00000054814.15"; transcript_id "ENSMUST00000068058.14"; exon_number "11"; exon_id "ENSMUSE00001221115.2"; gene_type "protein_coding"; gene_name "Usp46"; transcript_type "protein_coding"; transcript_name "Usp46-201"; protein_id "ENSMUSP00000070554.8"; transcript_support_level "1"; mgi_id "MGI:1916977"; tag "basic"; ccdsid "CCDS39112.1"; havana_gene "OTTMUSG00000026338.1"; havana_transcript "OTTMUST00000065130.1";
chr5	HAVANA	CDS	74177321	74177397	.	-	.	gene_id "ENSMUSG00000054814.15"; transcript_id "ENSMUST00000068058.14"; exon_number "12"; exon_id "ENSMUSE00001221115.2"; gene_type "protein_coding"; gene_name "Usp46"; transcript_type "protein_coding"; transcript_name "Usp46-201"; protein_id "ENSMUSP00000070554.8"; transcript_support_level "1"; mgi_id "MGI:1916977"; tag "basic"; ccdsid "CCDS39112.1"; havana_gene "OTTMUSG00000026338.1"; havana_transcript "OTTMUST00000065130.1";
chr5	HAVANA	exon	74166485	74166568	.	-	.	gene_id "ENSMUSG00000054814.15"; transcript_id "ENSMUST00000068058.14"; exon_number "13"; exon_id "ENSMUSE00001224012.2"; gene_type "protein_coding"; gene_name "Usp46"; transcript_type "protein_coding"; transcript_name "Usp46-201"; protein_id "ENSMUSP00000070554.8"; transcript_support_level "1"; mgi_id "MGI:1916977"; tag "basic"; ccdsid "CCDS39112.1"; havana_gene "OTTMUSG00000026338.1"; havana_transcript "OTTMUST00000065130.1";
chr5	HAVANA	CDS	74166485	74166568	.	-	.	gene_id "ENSMUSG00000054814.15"; transcript_id "ENSMUST00000068058.14"; exon_number "14"; exon_id "ENSMUSE00001224012.2"; gene_type "protein_coding"; gene_name "Usp46"; transcript_type "protein_coding"; transcript_name "Usp46-201"; protein_id "ENSMUSP00000070554.8"; transcript_support_level "1"; mgi_id "MGI:1916977"; tag "basic"; ccdsid "CCDS39112.1"; havana_gene "OTTMUSG00000026338.1"; havana_transcript "OTTMUST00000065130.1";
chr5	HAVANA	exon	74163816	74164013	.	-	.	gene_id "ENSMUSG00000054814.15"; transcript_id "ENSMUST00000068058.14"; exon_number "15"; exon_id "ENSMUSE00001300772.2"; gene_type "protein_coding"; gene_name "Usp46"; transcript_type "protein_coding"; transcript_name "Usp46-201"; protein_id "ENSMUSP00000070554.8"; transcript_support_level "1"; mgi_id "MGI:1916977"; tag "basic"; ccdsid "CCDS39112.1"; havana_gene "OTTMUSG00000026338.1"; havana_transcript "OTTMUST00000065130.1";
chr5	HAVANA	CDS	74163816	74164013	.	-	.	gene_id "ENSMUSG00000054814.15"; transcript_id "ENSMUST00000068058.14"; exon_number "16"; exon_id "ENSMUSE00001300772.2"; gene_type "protein_coding"; gene_name "Usp46"; transcript_type "protein_coding"; transcript_name "Usp46-201"; protein_id "ENSMUSP00000070554.8"; transcript_support_level "1"; mgi_id "MGI:1916977"; tag "basic"; ccdsid "CCDS39112.1"; havana_gene "OTTMUSG00000026338.1"; havana_transcript "OTTMUST00000065130.1";
chr5	HAVANA	exon	74163346	74163424	.	-	.	gene_id "ENSMUSG00000054814.15"; transcript_id "ENSMUST00000068058.14"; exon_number "17"; exon_id "ENSMUSE00001258042.2"; gene_type "protein_coding"; gene_name "Usp46"; transcript_type "protein_coding"; transcript_name "Usp46-201"; protein_id "ENSMUSP00000070554.8"; transcript_support_level "1"; mgi_id "MGI:1916977"; tag "basic"; ccdsid "CCDS39112.1"; havana_gene "OTTMUSG00000026338.1"; havana_transcript "OTTMUST00000065130.1";
chr5	HAVANA	CDS	74163346	74163424	.	-	.	gene_id "ENSMUSG00000054814.15"; transcript_id "ENSMUST00000068058.14"; exon_number "18"; exon_id "ENSMUSE00001258042.2"; gene_type "protein_coding"; gene_name "Usp46"; transcript_type "protein_coding"; transcript_name "Usp46-201"; protein_id "ENSMUSP00000070554.8"; transcript_support_level "1"; mgi_id "MGI:1916977"; tag "basic"; ccdsid "CCDS39112.1"; havana_gene "OTTMUSG00000026338.1"; havana_transcript "OTTMUST00000065130.1";
chr5	HAVANA	CDS	74162700	74162798	.	-	.	gene_id "ENSMUSG00000054814.15"; transcript_id "ENSMUST00000068058.14"; exon_number "19"; exon_id "2642";
chr5	HAVANA	stop_codon	74162697	74162699	.	-	.	gene_id "ENSMUSG00000054814.15"; transcript_id "ENSMUST00000068058.14"; exon_number "20"; exon_id "2643";
chr5	HAVANA	exon	74159387	74162798	.	-	.	gene_id "ENSMUSG00000054814.15"; transcript_id "ENSMUST00000068058.14"; exon_number "21"; exon_id "ENSMUSE00000652730.5"; gene_type "protein_coding"; gene_name "Usp46"; transcript_type "protein_coding"; transcript_name "Usp46-201"; protein_id "ENSMUSP00000070554.8"; transcript_support_level "1"; mgi_id "MGI:1916977"; tag "basic"; ccdsid "CCDS39112.1"; havana_gene "OTTMUSG00000026338.1"; havana_transcript "OTTMUST00000065130.1";
chr5	HAVANA	UTR	74159387	74162699	.	-	.	gene_id "ENSMUSG00000054814.15"; transcript_id "ENSMUST00000068058.14"; exon_number "22"; exon_id "2644";
chr5	HAVANA	gene	74208960	74214166	.	-	.	gene_id "ENSMUSG00000106993.2"; transcripts "1"; gene_type "TEC"; gene_name "Gm43417"; mgi_id "MGI:5663554"; tag "overlapping_locus"; havana_gene "OTTMUSG00000055961.1";
chr5	HAVANA	transcript	74208960	74214166	.	-	.	gene_id "ENSMUSG00000106993.2"; transcript_id "ENSMUST00000201586.2"; exons "1"; gene_type "TEC"; gene_name "Gm43417"; transcript_type "TEC"; transcript_name "Gm43417-201"; transcript_support_level "NA"; mgi_id "MGI:5663554"; tag "basic"; havana_gene "OTTMUSG00000055961.1"; havana_transcript "OTTMUST00000138444.1";
chr5	HAVANA	exon	74208960	74214166	.	-	.	gene_id "ENSMUSG00000106993.2"; transcript_id "ENSMUST00000201586.2"; exon_number "1"; exon_id "ENSMUSE00001363574.2"; gene_type "TEC"; gene_name "Gm43417"; transcript_type "TEC"; transcript_name "Gm43417-201"; transcript_support_level "NA"; mgi_id "MGI:5663554"; tag "basic"; havana_gene "OTTMUSG00000055961.1"; havana_transcript "OTTMUST00000138444.1";
chr5	HAVANA	gene	74253357	74284805	.	+	.	gene_id "ENSMUSG00000106943.5"; transcripts "3"; gene_type "lncRNA"; gene_name "Dancr"; mgi_id "MGI:1917286"; tag "ncRNA_host"; havana_gene "OTTMUSG00000056088.1";
chr5	HAVANA	transcript	74253357	74255327	.	+	.	gene_id "ENSMUSG00000106943.5"; transcript_id "ENSMUST00000120364.4"; exons "3"; gene_type "lncRNA"; gene_name "Dancr"; transcript_type "lncRNA"; transcript_name "Dancr-203"; transcript_support_level "1"; mgi_id "MGI:1917286"; tag "basic"; havana_gene "OTTMUSG00000056088.1"; havana_transcript "OTTMUST00000065138.1";
chr5	HAVANA	exon	74253357	74253800	.	+	.	gene_id "ENSMUSG00000106943.5"; transcript_id "ENSMUST00000120364.4"; exon_number "1"; exon_id "ENSMUSE00001574415.1"; gene_type "lncRNA"; gene_name "Dancr"; transcript_type "lncRNA"; transcript_name "Dancr-203"; transcript_support_level "1"; mgi_id "MGI:1917286"; tag "basic"; havana_gene "OTTMUSG00000056088.1"; havana_transcript "OTTMUST00000065138.1";
chr5	HAVANA	exon	74254019	74254080	.	+	.	gene_id "ENSMUSG00000106943.5"; transcript_id "ENSMUST00000120364.4"; exon_number "2"; exon_id "ENSMUSE00000720289.2"; gene_type "lncRNA"; gene_name "Dancr"; transcript_type "lncRNA"; transcript_name "Dancr-203"; transcript_support_level "1"; mgi_id "MGI:1917286"; tag "basic"; havana_gene "OTTMUSG00000056088.1"; havana_transcript "OTTMUST00000065138.1";
chr5	HAVANA	exon	74254549	74255327	.	+	.	gene_id "ENSMUSG00000106943.5"; transcript_id "ENSMUST00000120364.4"; exon_number "3"; exon_id "ENSMUSE00001574409.1"; gene_type "lncRNA"; gene_name "Dancr"; transcript_type "lncRNA"; transcript_name "Dancr-203"; transcript_support_level "1"; mgi_id "MGI:1917286"; tag "basic"; havana_gene "OTTMUSG00000056088.1"; havana_transcript "OTTMUST00000065138.1";
chr5	HAVANA	transcript	74253697	74255002	.	+	.	gene_id "ENSMUSG00000106943.5"; transcript_id "ENSMUST00000117249.4"; exons "2"; gene_type "lncRNA"; gene_name "Dancr"; transcript_type "retained_intron"; transcript_name "Dancr-202"; transcript_support_level "1"; mgi_id "MGI:1917286"; tag "TAGENE"; havana_gene "OTTMUSG00000056088.1"; havana_transcript "OTTMUST00000065222.1";
chr5	HAVANA	exon	74253697	74253800	.	+	.	gene_id "ENSMUSG00000106943.5"; transcript_id "ENSMUST00000117249.4"; exon_number "1"; exon_id "ENSMUSE00001574412.1"; gene_type "lncRNA"; gene_name "Dancr"; transcript_type "retained_intron"; transcript_name "Dancr-202"; transcript_support_level "1"; mgi_id "MGI:1917286"; tag "TAGENE"; havana_gene "OTTMUSG00000056088.1"; havana_transcript "OTTMUST00000065222.1";
chr5	HAVANA	exon	74254019	74255002	.	+	.	gene_id "ENSMUSG00000106943.5"; transcript_id "ENSMUST00000117249.4"; exon_number "2"; exon_id "ENSMUSE00001574419.1"; gene_type "lncRNA"; gene_name "Dancr"; transcript_type "retained_intron"; transcript_name "Dancr-202"; transcript_support_level "1"; mgi_id "MGI:1917286"; tag "TAGENE"; havana_gene "OTTMUSG00000056088.1"; havana_transcript "OTTMUST00000065222.1";
chr5	HAVANA	transcript	74253741	74284805	.	+	.	gene_id "ENSMUSG00000106943.5"; transcript_id "ENSMUST00000290126.1"; exons "2"; gene_type "lncRNA"; gene_name "Dancr"; transcript_type "lncRNA"; transcript_name "Dancr-206"; mgi_id "MGI:1917286"; tag "basic"; havana_gene "OTTMUSG00000056088.1";
chr5	HAVANA	exon	74253741	74254986	.	+	.	gene_id "ENSMUSG00000106943.5"; transcript_id "ENSMUST00000290126.1"; exon_number "1"; exon_id "ENSMUSE00001574405.1"; gene_type "lncRNA"; gene_name "Dancr"; transcript_type "lncRNA"; transcript_name "Dancr-206"; mgi_id "MGI:1917286"; tag "basic"; havana_gene "OTTMUSG00000056088.1";
chr5	HAVANA	exon	74284786	74284805	.	+	.	gene_id "ENSMUSG00000106943.5"; transcript_id "ENSMUST00000290126.1"; exon_number "2"; exon_id "ENSMUSE00001574416.1"; gene_type "lncRNA"; gene_name "Dancr"; transcript_type "lncRNA"; transcript_name "Dancr-206"; mgi_id "MGI:1917286"; tag "basic"; havana_gene "OTTMUSG00000056088.1";
chr5	HAVANA	gene	74355947	74360142	.	+	.	gene_id "ENSMUSG00000049907.9"; transcripts "1"; gene_type "protein_coding"; gene_name "Rasl11b"; mgi_id "MGI:1916189"; havana_gene "OTTMUSG00000044476.1";
chr5	HAVANA	transcript	74355947	74360142	.	+	.	gene_id "ENSMUSG00000049907.9"; transcript_id "ENSMUST00000051937.9"; exons "4"; gene_type "protein_coding"; gene_name "Rasl11b"; transcript_type "protein_coding"; transcript_name "Rasl11b-201"; protein_id "ENSMUSP00000053389.7"; transcript_support_level "1"; mgi_id "MGI:1916189"; tag "basic"; ccdsid "CCDS39113.1"; havana_gene "OTTMUSG00000044476.1"; havana_transcript "OTTMUST00000117096.1";
chr5	HAVANA	UTR	74355947	74356112	.	+	.	gene_id "ENSMUSG00000049907.9"; transcript_id "ENSMUST00000051937.9"; exon_number "1"; exon_id "2645";
chr5	HAVANA	exon	74355947	74356251	.	+	.	gene_id "ENSMUSG00000049907.9"; transcript_id "ENSMUST00000051937.9"; exon_number "2"; exon_id "ENSMUSE00000543870.4"; gene_type "protein_coding"; gene_name "Rasl11b"; transcript_type "protein_coding"; transcript_name "Rasl11b-201"; protein_id "ENSMUSP00000053389.7"; transcript_support_level "1"; mgi_id "MGI:1916189"; tag "basic"; ccdsid "CCDS39113.1"; havana_gene "OTTMUSG00000044476.1"; havana_transcript "OTTMUST00000117096.1";
chr5	HAVANA	start_codon	74356113	74356115	.	+	.	gene_id "ENSMUSG00000049907.9"; transcript_id "ENSMUST00000051937.9"; exon_number "3"; exon_id "2646";
chr5	HAVANA	CDS	74356113	74356251	.	+	.	gene_id "ENSMUSG00000049907.9"; transcript_id "ENSMUST00000051937.9"; exon_number "4"; exon_id "2647";
chr5	HAVANA	CDS	74356764	74356820	.	+	.	gene_id "ENSMUSG00000049907.9"; transcript_id "ENSMUST00000051937.9"; exon_number "5"; exon_id "ENSMUSE00000543869.2"; gene_type "protein_coding"; gene_name "Rasl11b"; transcript_type "protein_coding"; transcript_name "Rasl11b-201"; protein_id "ENSMUSP00000053389.7"; transcript_support_level "1"; mgi_id "MGI:1916189"; tag "basic"; ccdsid "CCDS39113.1"; havana_gene "OTTMUSG00000044476.1"; havana_transcript "OTTMUST00000117096.1";
chr5	HAVANA	exon	74356764	74356820	.	+	.	gene_id "ENSMUSG00000049907.9"; transcript_id "ENSMUST00000051937.9"; exon_number "6"; exon_id "ENSMUSE00000543869.2"; gene_type "protein_coding"; gene_name "Rasl11b"; transcript_type "protein_coding"; transcript_name "Rasl11b-201"; protein_id "ENSMUSP00000053389.7"; transcript_support_level "1"; mgi_id "MGI:1916189"; tag "basic"; ccdsid "CCDS39113.1"; havana_gene "OTTMUSG00000044476.1"; havana_transcript "OTTMUST00000117096.1";
chr5	HAVANA	CDS	74357928	74358004	.	+	.	gene_id "ENSMUSG00000049907.9"; transcript_id "ENSMUST00000051937.9"; exon_number "7"; exon_id "ENSMUSE00000543868.2"; gene_type "protein_coding"; gene_name "Rasl11b"; transcript_type "protein_coding"; transcript_name "Rasl11b-201"; protein_id "ENSMUSP00000053389.7"; transcript_support_level "1"; mgi_id "MGI:1916189"; tag "basic"; ccdsid "CCDS39113.1"; havana_gene "OTTMUSG00000044476.1"; havana_transcript "OTTMUST00000117096.1";
chr5	HAVANA	exon	74357928	74358004	.	+	.	gene_id "ENSMUSG00000049907.9"; transcript_id "ENSMUST00000051937.9"; exon_number "8"; exon_id "ENSMUSE00000543868.2"; gene_type "protein_coding"; gene_name "Rasl11b"; transcript_type "protein_coding"; transcript_name "Rasl11b-201"; protein_id "ENSMUSP00000053389.7"; transcript_support_level "1"; mgi_id "MGI:1916189"; tag "basic"; ccdsid "CCDS39113.1"; havana_gene "OTTMUSG00000044476.1"; havana_transcript "OTTMUST00000117096.1";
chr5	HAVANA	CDS	74358770	74359237	.	+	.	gene_id "ENSMUSG00000049907.9"; transcript_id "ENSMUST00000051937.9"; exon_number "9"; exon_id "2648";
chr5	HAVANA	exon	74358770	74360142	.	+	.	gene_id "ENSMUSG00000049907.9"; transcript_id "ENSMUST00000051937.9"; exon_number "10"; exon_id "ENSMUSE00000370334.8"; gene_type "protein_coding"; gene_name "Rasl11b"; transcript_type "protein_coding"; transcript_name "Rasl11b-201"; protein_id "ENSMUSP00000053389.7"; transcript_support_level "1"; mgi_id "MGI:1916189"; tag "basic"; ccdsid "CCDS39113.1"; havana_gene "OTTMUSG00000044476.1"; havana_transcript "OTTMUST00000117096.1";
chr5	HAVANA	stop_codon	74359238	74359240	.	+	.	gene_id "ENSMUSG00000049907.9"; transcript_id "ENSMUST00000051937.9"; exon_number "11"; exon_id "2649";
chr5	HAVANA	UTR	74359238	74360142	.	+	.	gene_id "ENSMUSG00000049907.9"; transcript_id "ENSMUST00000051937.9"; exon_number "12"; exon_id "2650";
chr5	HAVANA	gene	74365477	74692420	.	-	.	gene_id "ENSMUSG00000062110.15"; transcripts "4"; gene_type "protein_coding"; gene_name "Scfd2"; mgi_id "MGI:2443446"; tag "overlapping_locus"; havana_gene "OTTMUSG00000028569.1";
chr5	HAVANA	transcript	74365477	74692410	.	-	.	gene_id "ENSMUSG00000062110.15"; transcript_id "ENSMUST00000072857.13"; exons "9"; gene_type "protein_coding"; gene_name "Scfd2"; transcript_type "protein_coding"; transcript_name "Scfd2-201"; protein_id "ENSMUSP00000072636.7"; transcript_support_level "1"; mgi_id "MGI:2443446"; tag "basic"; ccdsid "CCDS51519.1"; havana_gene "OTTMUSG00000028569.1"; havana_transcript "OTTMUST00000070805.1";
chr5	HAVANA	UTR	74692281	74692410	.	-	.	gene_id "ENSMUSG00000062110.15"; transcript_id "ENSMUST00000072857.13"; exon_number "1"; exon_id "2651";
chr5	HAVANA	start_codon	74692278	74692280	.	-	.	gene_id "ENSMUSG00000062110.15"; transcript_id "ENSMUST00000072857.13"; exon_number "2"; exon_id "2652";
chr5	HAVANA	exon	74691443	74692410	.	-	.	gene_id "ENSMUSG00000062110.15"; transcript_id "ENSMUST00000072857.13"; exon_number "3"; exon_id "ENSMUSE00001235633.3"; gene_type "protein_coding"; gene_name "Scfd2"; transcript_type "protein_coding"; transcript_name "Scfd2-201"; protein_id "ENSMUSP00000072636.7"; transcript_support_level "1"; mgi_id "MGI:2443446"; tag "basic"; ccdsid "CCDS51519.1"; havana_gene "OTTMUSG00000028569.1"; havana_transcript "OTTMUST00000070805.1";
chr5	HAVANA	CDS	74691443	74692280	.	-	.	gene_id "ENSMUSG00000062110.15"; transcript_id "ENSMUST00000072857.13"; exon_number "4"; exon_id "2653";
chr5	HAVANA	exon	74680145	74680313	.	-	.	gene_id "ENSMUSG00000062110.15"; transcript_id "ENSMUST00000072857.13"; exon_number "5"; exon_id "ENSMUSE00001298190.2"; gene_type "protein_coding"; gene_name "Scfd2"; transcript_type "protein_coding"; transcript_name "Scfd2-201"; protein_id "ENSMUSP00000072636.7"; transcript_support_level "1"; mgi_id "MGI:2443446"; tag "basic"; ccdsid "CCDS51519.1"; havana_gene "OTTMUSG00000028569.1"; havana_transcript "OTTMUST00000070805.1";
chr5	HAVANA	CDS	74680145	74680313	.	-	.	gene_id "ENSMUSG00000062110.15"; transcript_id "ENSMUST00000072857.13"; exon_number "6"; exon_id "ENSMUSE00001298190.2"; gene_type "protein_coding"; gene_name "Scfd2"; transcript_type "protein_coding"; transcript_name "Scfd2-201"; protein_id "ENSMUSP00000072636.7"; transcript_support_level "1"; mgi_id "MGI:2443446"; tag "basic"; ccdsid "CCDS51519.1"; havana_gene "OTTMUSG00000028569.1"; havana_transcript "OTTMUST00000070805.1";
chr5	HAVANA	exon	74642811	74642938	.	-	.	gene_id "ENSMUSG00000062110.15"; transcript_id "ENSMUST00000072857.13"; exon_number "7"; exon_id "ENSMUSE00000227750.4"; gene_type "protein_coding"; gene_name "Scfd2"; transcript_type "protein_coding"; transcript_name "Scfd2-201"; protein_id "ENSMUSP00000072636.7"; transcript_support_level "1"; mgi_id "MGI:2443446"; tag "basic"; ccdsid "CCDS51519.1"; havana_gene "OTTMUSG00000028569.1"; havana_transcript "OTTMUST00000070805.1";
chr5	HAVANA	CDS	74642811	74642938	.	-	.	gene_id "ENSMUSG00000062110.15"; transcript_id "ENSMUST00000072857.13"; exon_number "8"; exon_id "ENSMUSE00000227750.4"; gene_type "protein_coding"; gene_name "Scfd2"; transcript_type "protein_coding"; transcript_name "Scfd2-201"; protein_id "ENSMUSP00000072636.7"; transcript_support_level "1"; mgi_id "MGI:2443446"; tag "basic"; ccdsid "CCDS51519.1"; havana_gene "OTTMUSG00000028569.1"; havana_transcript "OTTMUST00000070805.1";
chr5	HAVANA	exon	74623221	74623396	.	-	.	gene_id "ENSMUSG00000062110.15"; transcript_id "ENSMUST00000072857.13"; exon_number "9"; exon_id "ENSMUSE00001287263.2"; gene_type "protein_coding"; gene_name "Scfd2"; transcript_type "protein_coding"; transcript_name "Scfd2-201"; protein_id "ENSMUSP00000072636.7"; transcript_support_level "1"; mgi_id "MGI:2443446"; tag "basic"; ccdsid "CCDS51519.1"; havana_gene "OTTMUSG00000028569.1"; havana_transcript "OTTMUST00000070805.1";
chr5	HAVANA	CDS	74623221	74623396	.	-	.	gene_id "ENSMUSG00000062110.15"; transcript_id "ENSMUST00000072857.13"; exon_number "10"; exon_id "ENSMUSE00001287263.2"; gene_type "protein_coding"; gene_name "Scfd2"; transcript_type "protein_coding"; transcript_name "Scfd2-201"; protein_id "ENSMUSP00000072636.7"; transcript_support_level "1"; mgi_id "MGI:2443446"; tag "basic"; ccdsid "CCDS51519.1"; havana_gene "OTTMUSG00000028569.1"; havana_transcript "OTTMUST00000070805.1";
chr5	HAVANA	exon	74558315	74558564	.	-	.	gene_id "ENSMUSG00000062110.15"; transcript_id "ENSMUST00000072857.13"; exon_number "11"; exon_id "ENSMUSE00000489364.3"; gene_type "protein_coding"; gene_name "Scfd2"; transcript_type "protein_coding"; transcript_name "Scfd2-201"; protein_id "ENSMUSP00000072636.7"; transcript_support_level "1"; mgi_id "MGI:2443446"; tag "basic"; ccdsid "CCDS51519.1"; havana_gene "OTTMUSG00000028569.1"; havana_transcript "OTTMUST00000070805.1";
chr5	HAVANA	CDS	74558315	74558564	.	-	.	gene_id "ENSMUSG00000062110.15"; transcript_id "ENSMUST00000072857.13"; exon_number "12"; exon_id "ENSMUSE00000489364.3"; gene_type "protein_coding"; gene_name "Scfd2"; transcript_type "protein_coding"; transcript_name "Scfd2-201"; protein_id "ENSMUSP00000072636.7"; transcript_support_level "1"; mgi_id "MGI:2443446"; tag "basic"; ccdsid "CCDS51519.1"; havana_gene "OTTMUSG00000028569.1"; havana_transcript "OTTMUST00000070805.1";
chr5	HAVANA	exon	74397100	74397245	.	-	.	gene_id "ENSMUSG00000062110.15"; transcript_id "ENSMUST00000072857.13"; exon_number "13"; exon_id "ENSMUSE00000515273.3"; gene_type "protein_coding"; gene_name "Scfd2"; transcript_type "protein_coding"; transcript_name "Scfd2-201"; protein_id "ENSMUSP00000072636.7"; transcript_support_level "1"; mgi_id "MGI:2443446"; tag "basic"; ccdsid "CCDS51519.1"; havana_gene "OTTMUSG00000028569.1"; havana_transcript "OTTMUST00000070805.1";
chr5	HAVANA	CDS	74397100	74397245	.	-	.	gene_id "ENSMUSG00000062110.15"; transcript_id "ENSMUST00000072857.13"; exon_number "14"; exon_id "ENSMUSE00000515273.3"; gene_type "protein_coding"; gene_name "Scfd2"; transcript_type "protein_coding"; transcript_name "Scfd2-201"; protein_id "ENSMUSP00000072636.7"; transcript_support_level "1"; mgi_id "MGI:2443446"; tag "basic"; ccdsid "CCDS51519.1"; havana_gene "OTTMUSG00000028569.1"; havana_transcript "OTTMUST00000070805.1";
chr5	HAVANA	exon	74385976	74386110	.	-	.	gene_id "ENSMUSG00000062110.15"; transcript_id "ENSMUST00000072857.13"; exon_number "15"; exon_id "ENSMUSE00000517213.3"; gene_type "protein_coding"; gene_name "Scfd2"; transcript_type "protein_coding"; transcript_name "Scfd2-201"; protein_id "ENSMUSP00000072636.7"; transcript_support_level "1"; mgi_id "MGI:2443446"; tag "basic"; ccdsid "CCDS51519.1"; havana_gene "OTTMUSG00000028569.1"; havana_transcript "OTTMUST00000070805.1";
chr5	HAVANA	CDS	74385976	74386110	.	-	.	gene_id "ENSMUSG00000062110.15"; transcript_id "ENSMUST00000072857.13"; exon_number "16"; exon_id "ENSMUSE00000517213.3"; gene_type "protein_coding"; gene_name "Scfd2"; transcript_type "protein_coding"; transcript_name "Scfd2-201"; protein_id "ENSMUSP00000072636.7"; transcript_support_level "1"; mgi_id "MGI:2443446"; tag "basic"; ccdsid "CCDS51519.1"; havana_gene "OTTMUSG00000028569.1"; havana_transcript "OTTMUST00000070805.1";
chr5	HAVANA	exon	74372912	74373031	.	-	.	gene_id "ENSMUSG00000062110.15"; transcript_id "ENSMUST00000072857.13"; exon_number "17"; exon_id "ENSMUSE00001293108.2"; gene_type "protein_coding"; gene_name "Scfd2"; transcript_type "protein_coding"; transcript_name "Scfd2-201"; protein_id "ENSMUSP00000072636.7"; transcript_support_level "1"; mgi_id "MGI:2443446"; tag "basic"; ccdsid "CCDS51519.1"; havana_gene "OTTMUSG00000028569.1"; havana_transcript "OTTMUST00000070805.1";
chr5	HAVANA	CDS	74372912	74373031	.	-	.	gene_id "ENSMUSG00000062110.15"; transcript_id "ENSMUST00000072857.13"; exon_number "18"; exon_id "ENSMUSE00001293108.2"; gene_type "protein_coding"; gene_name "Scfd2"; transcript_type "protein_coding"; transcript_name "Scfd2-201"; protein_id "ENSMUSP00000072636.7"; transcript_support_level "1"; mgi_id "MGI:2443446"; tag "basic"; ccdsid "CCDS51519.1"; havana_gene "OTTMUSG00000028569.1"; havana_transcript "OTTMUST00000070805.1";
chr5	HAVANA	CDS	74366967	74367056	.	-	.	gene_id "ENSMUSG00000062110.15"; transcript_id "ENSMUST00000072857.13"; exon_number "19"; exon_id "2654";
chr5	HAVANA	stop_codon	74366964	74366966	.	-	.	gene_id "ENSMUSG00000062110.15"; transcript_id "ENSMUST00000072857.13"; exon_number "20"; exon_id "2655";
chr5	HAVANA	exon	74365477	74367056	.	-	.	gene_id "ENSMUSG00000062110.15"; transcript_id "ENSMUST00000072857.13"; exon_number "21"; exon_id "ENSMUSE00000543850.5"; gene_type "protein_coding"; gene_name "Scfd2"; transcript_type "protein_coding"; transcript_name "Scfd2-201"; protein_id "ENSMUSP00000072636.7"; transcript_support_level "1"; mgi_id "MGI:2443446"; tag "basic"; ccdsid "CCDS51519.1"; havana_gene "OTTMUSG00000028569.1"; havana_transcript "OTTMUST00000070805.1";
chr5	HAVANA	UTR	74365477	74366966	.	-	.	gene_id "ENSMUSG00000062110.15"; transcript_id "ENSMUST00000072857.13"; exon_number "22"; exon_id "2656";
chr5	HAVANA	transcript	74366753	74692413	.	-	.	gene_id "ENSMUSG00000062110.15"; transcript_id "ENSMUST00000113542.9"; exons "8"; gene_type "protein_coding"; gene_name "Scfd2"; transcript_type "protein_coding"; transcript_name "Scfd2-203"; protein_id "ENSMUSP00000109170.3"; transcript_support_level "1"; mgi_id "MGI:2443446"; tag "basic"; ccdsid "CCDS71603.1"; havana_gene "OTTMUSG00000028569.1"; havana_transcript "OTTMUST00000070820.1";
chr5	HAVANA	UTR	74692281	74692413	.	-	.	gene_id "ENSMUSG00000062110.15"; transcript_id "ENSMUST00000113542.9"; exon_number "1"; exon_id "2657";
chr5	HAVANA	start_codon	74692278	74692280	.	-	.	gene_id "ENSMUSG00000062110.15"; transcript_id "ENSMUST00000113542.9"; exon_number "2"; exon_id "chr5.2652";
chr5	HAVANA	exon	74691443	74692413	.	-	.	gene_id "ENSMUSG00000062110.15"; transcript_id "ENSMUST00000113542.9"; exon_number "3"; exon_id "ENSMUSE00000738897.3"; gene_type "protein_coding"; gene_name "Scfd2"; transcript_type "protein_coding"; transcript_name "Scfd2-203"; protein_id "ENSMUSP00000109170.3"; transcript_support_level "1"; mgi_id "MGI:2443446"; tag "basic"; ccdsid "CCDS71603.1"; havana_gene "OTTMUSG00000028569.1"; havana_transcript "OTTMUST00000070820.1";
chr5	HAVANA	CDS	74691443	74692280	.	-	.	gene_id "ENSMUSG00000062110.15"; transcript_id "ENSMUST00000113542.9"; exon_number "4"; exon_id "chr5.2653";
chr5	HAVANA	exon	74680145	74680313	.	-	.	gene_id "ENSMUSG00000062110.15"; transcript_id "ENSMUST00000113542.9"; exon_number "5"; exon_id "ENSMUSE00001298190.2"; gene_type "protein_coding"; gene_name "Scfd2"; transcript_type "protein_coding"; transcript_name "Scfd2-203"; protein_id "ENSMUSP00000109170.3"; transcript_support_level "1"; mgi_id "MGI:2443446"; tag "basic"; ccdsid "CCDS71603.1"; havana_gene "OTTMUSG00000028569.1"; havana_transcript "OTTMUST00000070820.1";
chr5	HAVANA	CDS	74680145	74680313	.	-	.	gene_id "ENSMUSG00000062110.15"; transcript_id "ENSMUST00000113542.9"; exon_number "6"; exon_id "ENSMUSE00001298190.2"; gene_type "protein_coding"; gene_name "Scfd2"; transcript_type "protein_coding"; transcript_name "Scfd2-203"; protein_id "ENSMUSP00000109170.3"; transcript_support_level "1"; mgi_id "MGI:2443446"; tag "basic"; ccdsid "CCDS71603.1"; havana_gene "OTTMUSG00000028569.1"; havana_transcript "OTTMUST00000070820.1";
chr5	HAVANA	exon	74642811	74642938	.	-	.	gene_id "ENSMUSG00000062110.15"; transcript_id "ENSMUST00000113542.9"; exon_number "7"; exon_id "ENSMUSE00000227750.4"; gene_type "protein_coding"; gene_name "Scfd2"; transcript_type "protein_coding"; transcript_name "Scfd2-203"; protein_id "ENSMUSP00000109170.3"; transcript_support_level "1"; mgi_id "MGI:2443446"; tag "basic"; ccdsid "CCDS71603.1"; havana_gene "OTTMUSG00000028569.1"; havana_transcript "OTTMUST00000070820.1";
chr5	HAVANA	CDS	74642811	74642938	.	-	.	gene_id "ENSMUSG00000062110.15"; transcript_id "ENSMUST00000113542.9"; exon_number "8"; exon_id "ENSMUSE00000227750.4"; gene_type "protein_coding"; gene_name "Scfd2"; transcript_type "protein_coding"; transcript_name "Scfd2-203"; protein_id "ENSMUSP00000109170.3"; transcript_support_level "1"; mgi_id "MGI:2443446"; tag "basic"; ccdsid "CCDS71603.1"; havana_gene "OTTMUSG00000028569.1"; havana_transcript "OTTMUST00000070820.1";
chr5	HAVANA	exon	74623221	74623396	.	-	.	gene_id "ENSMUSG00000062110.15"; transcript_id "ENSMUST00000113542.9"; exon_number "9"; exon_id "ENSMUSE00001287263.2"; gene_type "protein_coding"; gene_name "Scfd2"; transcript_type "protein_coding"; transcript_name "Scfd2-203"; protein_id "ENSMUSP00000109170.3"; transcript_support_level "1"; mgi_id "MGI:2443446"; tag "basic"; ccdsid "CCDS71603.1"; havana_gene "OTTMUSG00000028569.1"; havana_transcript "OTTMUST00000070820.1";
chr5	HAVANA	CDS	74623221	74623396	.	-	.	gene_id "ENSMUSG00000062110.15"; transcript_id "ENSMUST00000113542.9"; exon_number "10"; exon_id "ENSMUSE00001287263.2"; gene_type "protein_coding"; gene_name "Scfd2"; transcript_type "protein_coding"; transcript_name "Scfd2-203"; protein_id "ENSMUSP00000109170.3"; transcript_support_level "1"; mgi_id "MGI:2443446"; tag "basic"; ccdsid "CCDS71603.1"; havana_gene "OTTMUSG00000028569.1"; havana_transcript "OTTMUST00000070820.1";
chr5	HAVANA	exon	74558315	74558564	.	-	.	gene_id "ENSMUSG00000062110.15"; transcript_id "ENSMUST00000113542.9"; exon_number "11"; exon_id "ENSMUSE00000489364.3"; gene_type "protein_coding"; gene_name "Scfd2"; transcript_type "protein_coding"; transcript_name "Scfd2-203"; protein_id "ENSMUSP00000109170.3"; transcript_support_level "1"; mgi_id "MGI:2443446"; tag "basic"; ccdsid "CCDS71603.1"; havana_gene "OTTMUSG00000028569.1"; havana_transcript "OTTMUST00000070820.1";
chr5	HAVANA	CDS	74558315	74558564	.	-	.	gene_id "ENSMUSG00000062110.15"; transcript_id "ENSMUST00000113542.9"; exon_number "12"; exon_id "ENSMUSE00000489364.3"; gene_type "protein_coding"; gene_name "Scfd2"; transcript_type "protein_coding"; transcript_name "Scfd2-203"; protein_id "ENSMUSP00000109170.3"; transcript_support_level "1"; mgi_id "MGI:2443446"; tag "basic"; ccdsid "CCDS71603.1"; havana_gene "OTTMUSG00000028569.1"; havana_transcript "OTTMUST00000070820.1";
chr5	HAVANA	exon	74397100	74397245	.	-	.	gene_id "ENSMUSG00000062110.15"; transcript_id "ENSMUST00000113542.9"; exon_number "13"; exon_id "ENSMUSE00000515273.3"; gene_type "protein_coding"; gene_name "Scfd2"; transcript_type "protein_coding"; transcript_name "Scfd2-203"; protein_id "ENSMUSP00000109170.3"; transcript_support_level "1"; mgi_id "MGI:2443446"; tag "basic"; ccdsid "CCDS71603.1"; havana_gene "OTTMUSG00000028569.1"; havana_transcript "OTTMUST00000070820.1";
chr5	HAVANA	CDS	74397100	74397245	.	-	.	gene_id "ENSMUSG00000062110.15"; transcript_id "ENSMUST00000113542.9"; exon_number "14"; exon_id "ENSMUSE00000515273.3"; gene_type "protein_coding"; gene_name "Scfd2"; transcript_type "protein_coding"; transcript_name "Scfd2-203"; protein_id "ENSMUSP00000109170.3"; transcript_support_level "1"; mgi_id "MGI:2443446"; tag "basic"; ccdsid "CCDS71603.1"; havana_gene "OTTMUSG00000028569.1"; havana_transcript "OTTMUST00000070820.1";
chr5	HAVANA	exon	74385976	74386110	.	-	.	gene_id "ENSMUSG00000062110.15"; transcript_id "ENSMUST00000113542.9"; exon_number "15"; exon_id "ENSMUSE00000517213.3"; gene_type "protein_coding"; gene_name "Scfd2"; transcript_type "protein_coding"; transcript_name "Scfd2-203"; protein_id "ENSMUSP00000109170.3"; transcript_support_level "1"; mgi_id "MGI:2443446"; tag "basic"; ccdsid "CCDS71603.1"; havana_gene "OTTMUSG00000028569.1"; havana_transcript "OTTMUST00000070820.1";
chr5	HAVANA	CDS	74385976	74386110	.	-	.	gene_id "ENSMUSG00000062110.15"; transcript_id "ENSMUST00000113542.9"; exon_number "16"; exon_id "ENSMUSE00000517213.3"; gene_type "protein_coding"; gene_name "Scfd2"; transcript_type "protein_coding"; transcript_name "Scfd2-203"; protein_id "ENSMUSP00000109170.3"; transcript_support_level "1"; mgi_id "MGI:2443446"; tag "basic"; ccdsid "CCDS71603.1"; havana_gene "OTTMUSG00000028569.1"; havana_transcript "OTTMUST00000070820.1";
chr5	HAVANA	CDS	74366967	74367056	.	-	.	gene_id "ENSMUSG00000062110.15"; transcript_id "ENSMUST00000113542.9"; exon_number "17"; exon_id "chr5.2654";
chr5	HAVANA	stop_codon	74366964	74366966	.	-	.	gene_id "ENSMUSG00000062110.15"; transcript_id "ENSMUST00000113542.9"; exon_number "18"; exon_id "chr5.2655";
chr5	HAVANA	exon	74366753	74367056	.	-	.	gene_id "ENSMUSG00000062110.15"; transcript_id "ENSMUST00000113542.9"; exon_number "19"; exon_id "ENSMUSE00000838638.3"; gene_type "protein_coding"; gene_name "Scfd2"; transcript_type "protein_coding"; transcript_name "Scfd2-203"; protein_id "ENSMUSP00000109170.3"; transcript_support_level "1"; mgi_id "MGI:2443446"; tag "basic"; ccdsid "CCDS71603.1"; havana_gene "OTTMUSG00000028569.1"; havana_transcript "OTTMUST00000070820.1";
chr5	HAVANA	UTR	74366753	74366966	.	-	.	gene_id "ENSMUSG00000062110.15"; transcript_id "ENSMUST00000113542.9"; exon_number "20"; exon_id "2658";
chr5	HAVANA	transcript	74616921	74692420	.	-	.	gene_id "ENSMUSG00000062110.15"; transcript_id "ENSMUST00000151474.3"; exons "5"; gene_type "protein_coding"; gene_name "Scfd2"; transcript_type "protein_coding"; transcript_name "Scfd2-208"; protein_id "ENSMUSP00000121098.2"; transcript_support_level "1"; mgi_id "MGI:2443446"; tag "retained_intron_CDS"; ccdsid "CCDS19345.1"; havana_gene "OTTMUSG00000028569.1"; havana_transcript "OTTMUST00000070822.1";
chr5	HAVANA	UTR	74692281	74692420	.	-	.	gene_id "ENSMUSG00000062110.15"; transcript_id "ENSMUST00000151474.3"; exon_number "1"; exon_id "2659";
chr5	HAVANA	start_codon	74692278	74692280	.	-	.	gene_id "ENSMUSG00000062110.15"; transcript_id "ENSMUST00000151474.3"; exon_number "2"; exon_id "chr5.2652";
chr5	HAVANA	exon	74691443	74692420	.	-	.	gene_id "ENSMUSG00000062110.15"; transcript_id "ENSMUST00000151474.3"; exon_number "3"; exon_id "ENSMUSE00001360566.2"; gene_type "protein_coding"; gene_name "Scfd2"; transcript_type "protein_coding"; transcript_name "Scfd2-208"; protein_id "ENSMUSP00000121098.2"; transcript_support_level "1"; mgi_id "MGI:2443446"; tag "retained_intron_CDS"; ccdsid "CCDS19345.1"; havana_gene "OTTMUSG00000028569.1"; havana_transcript "OTTMUST00000070822.1";
chr5	HAVANA	CDS	74691443	74692280	.	-	.	gene_id "ENSMUSG00000062110.15"; transcript_id "ENSMUST00000151474.3"; exon_number "4"; exon_id "chr5.2653";
chr5	HAVANA	exon	74680145	74680313	.	-	.	gene_id "ENSMUSG00000062110.15"; transcript_id "ENSMUST00000151474.3"; exon_number "5"; exon_id "ENSMUSE00001298190.2"; gene_type "protein_coding"; gene_name "Scfd2"; transcript_type "protein_coding"; transcript_name "Scfd2-208"; protein_id "ENSMUSP00000121098.2"; transcript_support_level "1"; mgi_id "MGI:2443446"; tag "retained_intron_CDS"; ccdsid "CCDS19345.1"; havana_gene "OTTMUSG00000028569.1"; havana_transcript "OTTMUST00000070822.1";
chr5	HAVANA	CDS	74680145	74680313	.	-	.	gene_id "ENSMUSG00000062110.15"; transcript_id "ENSMUST00000151474.3"; exon_number "6"; exon_id "ENSMUSE00001298190.2"; gene_type "protein_coding"; gene_name "Scfd2"; transcript_type "protein_coding"; transcript_name "Scfd2-208"; protein_id "ENSMUSP00000121098.2"; transcript_support_level "1"; mgi_id "MGI:2443446"; tag "retained_intron_CDS"; ccdsid "CCDS19345.1"; havana_gene "OTTMUSG00000028569.1"; havana_transcript "OTTMUST00000070822.1";
chr5	HAVANA	exon	74642811	74642938	.	-	.	gene_id "ENSMUSG00000062110.15"; transcript_id "ENSMUST00000151474.3"; exon_number "7"; exon_id "ENSMUSE00000227750.4"; gene_type "protein_coding"; gene_name "Scfd2"; transcript_type "protein_coding"; transcript_name "Scfd2-208"; protein_id "ENSMUSP00000121098.2"; transcript_support_level "1"; mgi_id "MGI:2443446"; tag "retained_intron_CDS"; ccdsid "CCDS19345.1"; havana_gene "OTTMUSG00000028569.1"; havana_transcript "OTTMUST00000070822.1";
chr5	HAVANA	CDS	74642811	74642938	.	-	.	gene_id "ENSMUSG00000062110.15"; transcript_id "ENSMUST00000151474.3"; exon_number "8"; exon_id "ENSMUSE00000227750.4"; gene_type "protein_coding"; gene_name "Scfd2"; transcript_type "protein_coding"; transcript_name "Scfd2-208"; protein_id "ENSMUSP00000121098.2"; transcript_support_level "1"; mgi_id "MGI:2443446"; tag "retained_intron_CDS"; ccdsid "CCDS19345.1"; havana_gene "OTTMUSG00000028569.1"; havana_transcript "OTTMUST00000070822.1";
chr5	HAVANA	exon	74623221	74623396	.	-	.	gene_id "ENSMUSG00000062110.15"; transcript_id "ENSMUST00000151474.3"; exon_number "9"; exon_id "ENSMUSE00001287263.2"; gene_type "protein_coding"; gene_name "Scfd2"; transcript_type "protein_coding"; transcript_name "Scfd2-208"; protein_id "ENSMUSP00000121098.2"; transcript_support_level "1"; mgi_id "MGI:2443446"; tag "retained_intron_CDS"; ccdsid "CCDS19345.1"; havana_gene "OTTMUSG00000028569.1"; havana_transcript "OTTMUST00000070822.1";
chr5	HAVANA	CDS	74623221	74623396	.	-	.	gene_id "ENSMUSG00000062110.15"; transcript_id "ENSMUST00000151474.3"; exon_number "10"; exon_id "ENSMUSE00001287263.2"; gene_type "protein_coding"; gene_name "Scfd2"; transcript_type "protein_coding"; transcript_name "Scfd2-208"; protein_id "ENSMUSP00000121098.2"; transcript_support_level "1"; mgi_id "MGI:2443446"; tag "retained_intron_CDS"; ccdsid "CCDS19345.1"; havana_gene "OTTMUSG00000028569.1"; havana_transcript "OTTMUST00000070822.1";
chr5	HAVANA	CDS	74619184	74619303	.	-	.	gene_id "ENSMUSG00000062110.15"; transcript_id "ENSMUST00000151474.3"; exon_number "11"; exon_id "2660";
chr5	HAVANA	stop_codon	74619181	74619183	.	-	.	gene_id "ENSMUSG00000062110.15"; transcript_id "ENSMUST00000151474.3"; exon_number "12"; exon_id "2661";
chr5	HAVANA	exon	74616921	74619303	.	-	.	gene_id "ENSMUSG00000062110.15"; transcript_id "ENSMUST00000151474.3"; exon_number "13"; exon_id "ENSMUSE00000832897.2"; gene_type "protein_coding"; gene_name "Scfd2"; transcript_type "protein_coding"; transcript_name "Scfd2-208"; protein_id "ENSMUSP00000121098.2"; transcript_support_level "1"; mgi_id "MGI:2443446"; tag "retained_intron_CDS"; ccdsid "CCDS19345.1"; havana_gene "OTTMUSG00000028569.1"; havana_transcript "OTTMUST00000070822.1";
chr5	HAVANA	UTR	74616921	74619183	.	-	.	gene_id "ENSMUSG00000062110.15"; transcript_id "ENSMUST00000151474.3"; exon_number "14"; exon_id "2662";
chr5	HAVANA	transcript	74675824	74692403	.	-	.	gene_id "ENSMUSG00000062110.15"; transcript_id "ENSMUST00000123203.2"; exons "3"; gene_type "protein_coding"; gene_name "Scfd2"; transcript_type "protein_coding_CDS_not_defined"; transcript_name "Scfd2-204"; transcript_support_level "1"; mgi_id "MGI:2443446"; havana_gene "OTTMUSG00000028569.1"; havana_transcript "OTTMUST00000070824.1";
chr5	HAVANA	exon	74691443	74692403	.	-	.	gene_id "ENSMUSG00000062110.15"; transcript_id "ENSMUST00000123203.2"; exon_number "1"; exon_id "ENSMUSE00001292018.2"; gene_type "protein_coding"; gene_name "Scfd2"; transcript_type "protein_coding_CDS_not_defined"; transcript_name "Scfd2-204"; transcript_support_level "1"; mgi_id "MGI:2443446"; havana_gene "OTTMUSG00000028569.1"; havana_transcript "OTTMUST00000070824.1";
chr5	HAVANA	exon	74680145	74680313	.	-	.	gene_id "ENSMUSG00000062110.15"; transcript_id "ENSMUST00000123203.2"; exon_number "2"; exon_id "ENSMUSE00001298190.2"; gene_type "protein_coding"; gene_name "Scfd2"; transcript_type "protein_coding_CDS_not_defined"; transcript_name "Scfd2-204"; transcript_support_level "1"; mgi_id "MGI:2443446"; havana_gene "OTTMUSG00000028569.1"; havana_transcript "OTTMUST00000070824.1";
chr5	HAVANA	exon	74675824	74676837	.	-	.	gene_id "ENSMUSG00000062110.15"; transcript_id "ENSMUST00000123203.2"; exon_number "3"; exon_id "ENSMUSE00000806854.2"; gene_type "protein_coding"; gene_name "Scfd2"; transcript_type "protein_coding_CDS_not_defined"; transcript_name "Scfd2-204"; transcript_support_level "1"; mgi_id "MGI:2443446"; havana_gene "OTTMUSG00000028569.1"; havana_transcript "OTTMUST00000070824.1";
chr5	IsoQuant	gene	74490624	74493109	.	+	.	gene_id "novel_gene_chr5_5317"; transcripts "1";
chr5	IsoQuant	transcript	74490624	74493109	.	+	.	gene_id "novel_gene_chr5_5317"; transcript_id "transcript5316.chr5.nnic"; exons "1";
chr5	IsoQuant	exon	74490624	74493109	.	+	.	gene_id "novel_gene_chr5_5317"; transcript_id "transcript5316.chr5.nnic"; exon_number "1"; exon_id "2663";
chr5	IsoQuant	gene	74651765	74655348	.	-	.	gene_id "novel_gene_chr5_5321"; transcripts "1";
chr5	IsoQuant	transcript	74651765	74655348	.	-	.	gene_id "novel_gene_chr5_5321"; transcript_id "transcript5320.chr5.nnic"; exons "1";
chr5	IsoQuant	exon	74651765	74655348	.	-	.	gene_id "novel_gene_chr5_5321"; transcript_id "transcript5320.chr5.nnic"; exon_number "1"; exon_id "2664";
chr5	HAVANA	gene	74696110	74759461	.	+	.	gene_id "ENSMUSG00000029227.16"; transcripts "4"; gene_type "protein_coding"; gene_name "Fip1l1"; mgi_id "MGI:1914149"; tag "overlapping_locus"; havana_gene "OTTMUSG00000028601.1";
chr5	HAVANA	transcript	74696110	74759451	.	+	.	gene_id "ENSMUSG00000029227.16"; transcript_id "ENSMUST00000080164.12"; exons "17"; gene_type "protein_coding"; gene_name "Fip1l1"; transcript_type "protein_coding"; transcript_name "Fip1l1-201"; protein_id "ENSMUSP00000079059.6"; transcript_support_level "1"; mgi_id "MGI:1914149"; tag "basic"; ccdsid "CCDS19346.1"; havana_gene "OTTMUSG00000028601.1"; havana_transcript "OTTMUST00000070875.1";
chr5	HAVANA	UTR	74696110	74696340	.	+	.	gene_id "ENSMUSG00000029227.16"; transcript_id "ENSMUST00000080164.12"; exon_number "1"; exon_id "2665";
chr5	HAVANA	exon	74696110	74696422	.	+	.	gene_id "ENSMUSG00000029227.16"; transcript_id "ENSMUST00000080164.12"; exon_number "2"; exon_id "ENSMUSE00000805984.2"; gene_type "protein_coding"; gene_name "Fip1l1"; transcript_type "protein_coding"; transcript_name "Fip1l1-201"; protein_id "ENSMUSP00000079059.6"; transcript_support_level "1"; mgi_id "MGI:1914149"; tag "basic"; ccdsid "CCDS19346.1"; havana_gene "OTTMUSG00000028601.1"; havana_transcript "OTTMUST00000070875.1";
chr5	HAVANA	start_codon	74696341	74696343	.	+	.	gene_id "ENSMUSG00000029227.16"; transcript_id "ENSMUST00000080164.12"; exon_number "3"; exon_id "2666";
chr5	HAVANA	CDS	74696341	74696422	.	+	.	gene_id "ENSMUSG00000029227.16"; transcript_id "ENSMUST00000080164.12"; exon_number "4"; exon_id "2667";
chr5	HAVANA	CDS	74697462	74697506	.	+	.	gene_id "ENSMUSG00000029227.16"; transcript_id "ENSMUST00000080164.12"; exon_number "5"; exon_id "ENSMUSE00001360768.2"; gene_type "protein_coding"; gene_name "Fip1l1"; transcript_type "protein_coding"; transcript_name "Fip1l1-201"; protein_id "ENSMUSP00000079059.6"; transcript_support_level "1"; mgi_id "MGI:1914149"; tag "basic"; ccdsid "CCDS19346.1"; havana_gene "OTTMUSG00000028601.1"; havana_transcript "OTTMUST00000070875.1";
chr5	HAVANA	exon	74697462	74697506	.	+	.	gene_id "ENSMUSG00000029227.16"; transcript_id "ENSMUST00000080164.12"; exon_number "6"; exon_id "ENSMUSE00001360768.2"; gene_type "protein_coding"; gene_name "Fip1l1"; transcript_type "protein_coding"; transcript_name "Fip1l1-201"; protein_id "ENSMUSP00000079059.6"; transcript_support_level "1"; mgi_id "MGI:1914149"; tag "basic"; ccdsid "CCDS19346.1"; havana_gene "OTTMUSG00000028601.1"; havana_transcript "OTTMUST00000070875.1";
chr5	HAVANA	CDS	74697603	74697642	.	+	.	gene_id "ENSMUSG00000029227.16"; transcript_id "ENSMUST00000080164.12"; exon_number "7"; exon_id "ENSMUSE00001357931.2"; gene_type "protein_coding"; gene_name "Fip1l1"; transcript_type "protein_coding"; transcript_name "Fip1l1-201"; protein_id "ENSMUSP00000079059.6"; transcript_support_level "1"; mgi_id "MGI:1914149"; tag "basic"; ccdsid "CCDS19346.1"; havana_gene "OTTMUSG00000028601.1"; havana_transcript "OTTMUST00000070875.1";
chr5	HAVANA	exon	74697603	74697642	.	+	.	gene_id "ENSMUSG00000029227.16"; transcript_id "ENSMUST00000080164.12"; exon_number "8"; exon_id "ENSMUSE00001357931.2"; gene_type "protein_coding"; gene_name "Fip1l1"; transcript_type "protein_coding"; transcript_name "Fip1l1-201"; protein_id "ENSMUSP00000079059.6"; transcript_support_level "1"; mgi_id "MGI:1914149"; tag "basic"; ccdsid "CCDS19346.1"; havana_gene "OTTMUSG00000028601.1"; havana_transcript "OTTMUST00000070875.1";
chr5	HAVANA	CDS	74701593	74701650	.	+	.	gene_id "ENSMUSG00000029227.16"; transcript_id "ENSMUST00000080164.12"; exon_number "9"; exon_id "ENSMUSE00001362760.2"; gene_type "protein_coding"; gene_name "Fip1l1"; transcript_type "protein_coding"; transcript_name "Fip1l1-201"; protein_id "ENSMUSP00000079059.6"; transcript_support_level "1"; mgi_id "MGI:1914149"; tag "basic"; ccdsid "CCDS19346.1"; havana_gene "OTTMUSG00000028601.1"; havana_transcript "OTTMUST00000070875.1";
chr5	HAVANA	exon	74701593	74701650	.	+	.	gene_id "ENSMUSG00000029227.16"; transcript_id "ENSMUST00000080164.12"; exon_number "10"; exon_id "ENSMUSE00001362760.2"; gene_type "protein_coding"; gene_name "Fip1l1"; transcript_type "protein_coding"; transcript_name "Fip1l1-201"; protein_id "ENSMUSP00000079059.6"; transcript_support_level "1"; mgi_id "MGI:1914149"; tag "basic"; ccdsid "CCDS19346.1"; havana_gene "OTTMUSG00000028601.1"; havana_transcript "OTTMUST00000070875.1";
chr5	HAVANA	CDS	74702670	74702773	.	+	.	gene_id "ENSMUSG00000029227.16"; transcript_id "ENSMUST00000080164.12"; exon_number "11"; exon_id "ENSMUSE00001363008.2"; gene_type "protein_coding"; gene_name "Fip1l1"; transcript_type "protein_coding"; transcript_name "Fip1l1-201"; protein_id "ENSMUSP00000079059.6"; transcript_support_level "1"; mgi_id "MGI:1914149"; tag "basic"; ccdsid "CCDS19346.1"; havana_gene "OTTMUSG00000028601.1"; havana_transcript "OTTMUST00000070875.1";
chr5	HAVANA	exon	74702670	74702773	.	+	.	gene_id "ENSMUSG00000029227.16"; transcript_id "ENSMUST00000080164.12"; exon_number "12"; exon_id "ENSMUSE00001363008.2"; gene_type "protein_coding"; gene_name "Fip1l1"; transcript_type "protein_coding"; transcript_name "Fip1l1-201"; protein_id "ENSMUSP00000079059.6"; transcript_support_level "1"; mgi_id "MGI:1914149"; tag "basic"; ccdsid "CCDS19346.1"; havana_gene "OTTMUSG00000028601.1"; havana_transcript "OTTMUST00000070875.1";
chr5	HAVANA	CDS	74706073	74706137	.	+	.	gene_id "ENSMUSG00000029227.16"; transcript_id "ENSMUST00000080164.12"; exon_number "13"; exon_id "ENSMUSE00001363791.2"; gene_type "protein_coding"; gene_name "Fip1l1"; transcript_type "protein_coding"; transcript_name "Fip1l1-201"; protein_id "ENSMUSP00000079059.6"; transcript_support_level "1"; mgi_id "MGI:1914149"; tag "basic"; ccdsid "CCDS19346.1"; havana_gene "OTTMUSG00000028601.1"; havana_transcript "OTTMUST00000070875.1";
chr5	HAVANA	exon	74706073	74706137	.	+	.	gene_id "ENSMUSG00000029227.16"; transcript_id "ENSMUST00000080164.12"; exon_number "14"; exon_id "ENSMUSE00001363791.2"; gene_type "protein_coding"; gene_name "Fip1l1"; transcript_type "protein_coding"; transcript_name "Fip1l1-201"; protein_id "ENSMUSP00000079059.6"; transcript_support_level "1"; mgi_id "MGI:1914149"; tag "basic"; ccdsid "CCDS19346.1"; havana_gene "OTTMUSG00000028601.1"; havana_transcript "OTTMUST00000070875.1";
chr5	HAVANA	CDS	74706714	74706821	.	+	.	gene_id "ENSMUSG00000029227.16"; transcript_id "ENSMUST00000080164.12"; exon_number "15"; exon_id "ENSMUSE00001361604.2"; gene_type "protein_coding"; gene_name "Fip1l1"; transcript_type "protein_coding"; transcript_name "Fip1l1-201"; protein_id "ENSMUSP00000079059.6"; transcript_support_level "1"; mgi_id "MGI:1914149"; tag "basic"; ccdsid "CCDS19346.1"; havana_gene "OTTMUSG00000028601.1"; havana_transcript "OTTMUST00000070875.1";
chr5	HAVANA	exon	74706714	74706821	.	+	.	gene_id "ENSMUSG00000029227.16"; transcript_id "ENSMUST00000080164.12"; exon_number "16"; exon_id "ENSMUSE00001361604.2"; gene_type "protein_coding"; gene_name "Fip1l1"; transcript_type "protein_coding"; transcript_name "Fip1l1-201"; protein_id "ENSMUSP00000079059.6"; transcript_support_level "1"; mgi_id "MGI:1914149"; tag "basic"; ccdsid "CCDS19346.1"; havana_gene "OTTMUSG00000028601.1"; havana_transcript "OTTMUST00000070875.1";
chr5	HAVANA	CDS	74707356	74707486	.	+	.	gene_id "ENSMUSG00000029227.16"; transcript_id "ENSMUST00000080164.12"; exon_number "17"; exon_id "ENSMUSE00001359451.2"; gene_type "protein_coding"; gene_name "Fip1l1"; transcript_type "protein_coding"; transcript_name "Fip1l1-201"; protein_id "ENSMUSP00000079059.6"; transcript_support_level "1"; mgi_id "MGI:1914149"; tag "basic"; ccdsid "CCDS19346.1"; havana_gene "OTTMUSG00000028601.1"; havana_transcript "OTTMUST00000070875.1";
chr5	HAVANA	exon	74707356	74707486	.	+	.	gene_id "ENSMUSG00000029227.16"; transcript_id "ENSMUST00000080164.12"; exon_number "18"; exon_id "ENSMUSE00001359451.2"; gene_type "protein_coding"; gene_name "Fip1l1"; transcript_type "protein_coding"; transcript_name "Fip1l1-201"; protein_id "ENSMUSP00000079059.6"; transcript_support_level "1"; mgi_id "MGI:1914149"; tag "basic"; ccdsid "CCDS19346.1"; havana_gene "OTTMUSG00000028601.1"; havana_transcript "OTTMUST00000070875.1";
chr5	HAVANA	CDS	74717701	74717810	.	+	.	gene_id "ENSMUSG00000029227.16"; transcript_id "ENSMUST00000080164.12"; exon_number "19"; exon_id "ENSMUSE00001358240.2"; gene_type "protein_coding"; gene_name "Fip1l1"; transcript_type "protein_coding"; transcript_name "Fip1l1-201"; protein_id "ENSMUSP00000079059.6"; transcript_support_level "1"; mgi_id "MGI:1914149"; tag "basic"; ccdsid "CCDS19346.1"; havana_gene "OTTMUSG00000028601.1"; havana_transcript "OTTMUST00000070875.1";
chr5	HAVANA	exon	74717701	74717810	.	+	.	gene_id "ENSMUSG00000029227.16"; transcript_id "ENSMUST00000080164.12"; exon_number "20"; exon_id "ENSMUSE00001358240.2"; gene_type "protein_coding"; gene_name "Fip1l1"; transcript_type "protein_coding"; transcript_name "Fip1l1-201"; protein_id "ENSMUSP00000079059.6"; transcript_support_level "1"; mgi_id "MGI:1914149"; tag "basic"; ccdsid "CCDS19346.1"; havana_gene "OTTMUSG00000028601.1"; havana_transcript "OTTMUST00000070875.1";
chr5	HAVANA	CDS	74731760	74731853	.	+	.	gene_id "ENSMUSG00000029227.16"; transcript_id "ENSMUST00000080164.12"; exon_number "21"; exon_id "ENSMUSE00001361580.2"; gene_type "protein_coding"; gene_name "Fip1l1"; transcript_type "protein_coding"; transcript_name "Fip1l1-201"; protein_id "ENSMUSP00000079059.6"; transcript_support_level "1"; mgi_id "MGI:1914149"; tag "basic"; ccdsid "CCDS19346.1"; havana_gene "OTTMUSG00000028601.1"; havana_transcript "OTTMUST00000070875.1";
chr5	HAVANA	exon	74731760	74731853	.	+	.	gene_id "ENSMUSG00000029227.16"; transcript_id "ENSMUST00000080164.12"; exon_number "22"; exon_id "ENSMUSE00001361580.2"; gene_type "protein_coding"; gene_name "Fip1l1"; transcript_type "protein_coding"; transcript_name "Fip1l1-201"; protein_id "ENSMUSP00000079059.6"; transcript_support_level "1"; mgi_id "MGI:1914149"; tag "basic"; ccdsid "CCDS19346.1"; havana_gene "OTTMUSG00000028601.1"; havana_transcript "OTTMUST00000070875.1";
chr5	HAVANA	CDS	74733090	74733246	.	+	.	gene_id "ENSMUSG00000029227.16"; transcript_id "ENSMUST00000080164.12"; exon_number "23"; exon_id "ENSMUSE00001357962.2"; gene_type "protein_coding"; gene_name "Fip1l1"; transcript_type "protein_coding"; transcript_name "Fip1l1-201"; protein_id "ENSMUSP00000079059.6"; transcript_support_level "1"; mgi_id "MGI:1914149"; tag "basic"; ccdsid "CCDS19346.1"; havana_gene "OTTMUSG00000028601.1"; havana_transcript "OTTMUST00000070875.1";
chr5	HAVANA	exon	74733090	74733246	.	+	.	gene_id "ENSMUSG00000029227.16"; transcript_id "ENSMUST00000080164.12"; exon_number "24"; exon_id "ENSMUSE00001357962.2"; gene_type "protein_coding"; gene_name "Fip1l1"; transcript_type "protein_coding"; transcript_name "Fip1l1-201"; protein_id "ENSMUSP00000079059.6"; transcript_support_level "1"; mgi_id "MGI:1914149"; tag "basic"; ccdsid "CCDS19346.1"; havana_gene "OTTMUSG00000028601.1"; havana_transcript "OTTMUST00000070875.1";
chr5	HAVANA	CDS	74745707	74745733	.	+	.	gene_id "ENSMUSG00000029227.16"; transcript_id "ENSMUST00000080164.12"; exon_number "25"; exon_id "ENSMUSE00000500304.3"; gene_type "protein_coding"; gene_name "Fip1l1"; transcript_type "protein_coding"; transcript_name "Fip1l1-201"; protein_id "ENSMUSP00000079059.6"; transcript_support_level "1"; mgi_id "MGI:1914149"; tag "basic"; ccdsid "CCDS19346.1"; havana_gene "OTTMUSG00000028601.1"; havana_transcript "OTTMUST00000070875.1";
chr5	HAVANA	exon	74745707	74745733	.	+	.	gene_id "ENSMUSG00000029227.16"; transcript_id "ENSMUST00000080164.12"; exon_number "26"; exon_id "ENSMUSE00000500304.3"; gene_type "protein_coding"; gene_name "Fip1l1"; transcript_type "protein_coding"; transcript_name "Fip1l1-201"; protein_id "ENSMUSP00000079059.6"; transcript_support_level "1"; mgi_id "MGI:1914149"; tag "basic"; ccdsid "CCDS19346.1"; havana_gene "OTTMUSG00000028601.1"; havana_transcript "OTTMUST00000070875.1";
chr5	HAVANA	CDS	74747664	74747718	.	+	.	gene_id "ENSMUSG00000029227.16"; transcript_id "ENSMUST00000080164.12"; exon_number "27"; exon_id "ENSMUSE00001358112.2"; gene_type "protein_coding"; gene_name "Fip1l1"; transcript_type "protein_coding"; transcript_name "Fip1l1-201"; protein_id "ENSMUSP00000079059.6"; transcript_support_level "1"; mgi_id "MGI:1914149"; tag "basic"; ccdsid "CCDS19346.1"; havana_gene "OTTMUSG00000028601.1"; havana_transcript "OTTMUST00000070875.1";
chr5	HAVANA	exon	74747664	74747718	.	+	.	gene_id "ENSMUSG00000029227.16"; transcript_id "ENSMUST00000080164.12"; exon_number "28"; exon_id "ENSMUSE00001358112.2"; gene_type "protein_coding"; gene_name "Fip1l1"; transcript_type "protein_coding"; transcript_name "Fip1l1-201"; protein_id "ENSMUSP00000079059.6"; transcript_support_level "1"; mgi_id "MGI:1914149"; tag "basic"; ccdsid "CCDS19346.1"; havana_gene "OTTMUSG00000028601.1"; havana_transcript "OTTMUST00000070875.1";
chr5	HAVANA	CDS	74748806	74748861	.	+	.	gene_id "ENSMUSG00000029227.16"; transcript_id "ENSMUST00000080164.12"; exon_number "29"; exon_id "ENSMUSE00001238504.2"; gene_type "protein_coding"; gene_name "Fip1l1"; transcript_type "protein_coding"; transcript_name "Fip1l1-201"; protein_id "ENSMUSP00000079059.6"; transcript_support_level "1"; mgi_id "MGI:1914149"; tag "basic"; ccdsid "CCDS19346.1"; havana_gene "OTTMUSG00000028601.1"; havana_transcript "OTTMUST00000070875.1";
chr5	HAVANA	exon	74748806	74748861	.	+	.	gene_id "ENSMUSG00000029227.16"; transcript_id "ENSMUST00000080164.12"; exon_number "30"; exon_id "ENSMUSE00001238504.2"; gene_type "protein_coding"; gene_name "Fip1l1"; transcript_type "protein_coding"; transcript_name "Fip1l1-201"; protein_id "ENSMUSP00000079059.6"; transcript_support_level "1"; mgi_id "MGI:1914149"; tag "basic"; ccdsid "CCDS19346.1"; havana_gene "OTTMUSG00000028601.1"; havana_transcript "OTTMUST00000070875.1";
chr5	HAVANA	CDS	74752435	74752654	.	+	.	gene_id "ENSMUSG00000029227.16"; transcript_id "ENSMUST00000080164.12"; exon_number "31"; exon_id "ENSMUSE00000468092.3"; gene_type "protein_coding"; gene_name "Fip1l1"; transcript_type "protein_coding"; transcript_name "Fip1l1-201"; protein_id "ENSMUSP00000079059.6"; transcript_support_level "1"; mgi_id "MGI:1914149"; tag "basic"; ccdsid "CCDS19346.1"; havana_gene "OTTMUSG00000028601.1"; havana_transcript "OTTMUST00000070875.1";
chr5	HAVANA	exon	74752435	74752654	.	+	.	gene_id "ENSMUSG00000029227.16"; transcript_id "ENSMUST00000080164.12"; exon_number "32"; exon_id "ENSMUSE00000468092.3"; gene_type "protein_coding"; gene_name "Fip1l1"; transcript_type "protein_coding"; transcript_name "Fip1l1-201"; protein_id "ENSMUSP00000079059.6"; transcript_support_level "1"; mgi_id "MGI:1914149"; tag "basic"; ccdsid "CCDS19346.1"; havana_gene "OTTMUSG00000028601.1"; havana_transcript "OTTMUST00000070875.1";
chr5	HAVANA	CDS	74755735	74755872	.	+	.	gene_id "ENSMUSG00000029227.16"; transcript_id "ENSMUST00000080164.12"; exon_number "33"; exon_id "ENSMUSE00000227531.4"; gene_type "protein_coding"; gene_name "Fip1l1"; transcript_type "protein_coding"; transcript_name "Fip1l1-201"; protein_id "ENSMUSP00000079059.6"; transcript_support_level "1"; mgi_id "MGI:1914149"; tag "basic"; ccdsid "CCDS19346.1"; havana_gene "OTTMUSG00000028601.1"; havana_transcript "OTTMUST00000070875.1";
chr5	HAVANA	exon	74755735	74755872	.	+	.	gene_id "ENSMUSG00000029227.16"; transcript_id "ENSMUST00000080164.12"; exon_number "34"; exon_id "ENSMUSE00000227531.4"; gene_type "protein_coding"; gene_name "Fip1l1"; transcript_type "protein_coding"; transcript_name "Fip1l1-201"; protein_id "ENSMUSP00000079059.6"; transcript_support_level "1"; mgi_id "MGI:1914149"; tag "basic"; ccdsid "CCDS19346.1"; havana_gene "OTTMUSG00000028601.1"; havana_transcript "OTTMUST00000070875.1";
chr5	HAVANA	CDS	74756500	74756644	.	+	.	gene_id "ENSMUSG00000029227.16"; transcript_id "ENSMUST00000080164.12"; exon_number "35"; exon_id "2668";
chr5	HAVANA	exon	74756500	74759451	.	+	.	gene_id "ENSMUSG00000029227.16"; transcript_id "ENSMUST00000080164.12"; exon_number "36"; exon_id "ENSMUSE00000227527.7"; gene_type "protein_coding"; gene_name "Fip1l1"; transcript_type "protein_coding"; transcript_name "Fip1l1-201"; protein_id "ENSMUSP00000079059.6"; transcript_support_level "1"; mgi_id "MGI:1914149"; tag "basic"; ccdsid "CCDS19346.1"; havana_gene "OTTMUSG00000028601.1"; havana_transcript "OTTMUST00000070875.1";
chr5	HAVANA	stop_codon	74756645	74756647	.	+	.	gene_id "ENSMUSG00000029227.16"; transcript_id "ENSMUST00000080164.12"; exon_number "37"; exon_id "2669";
chr5	HAVANA	UTR	74756645	74759451	.	+	.	gene_id "ENSMUSG00000029227.16"; transcript_id "ENSMUST00000080164.12"; exon_number "38"; exon_id "2670";
chr5	HAVANA	transcript	74696142	74756806	.	+	.	gene_id "ENSMUSG00000029227.16"; transcript_id "ENSMUST00000113535.9"; exons "16"; gene_type "protein_coding"; gene_name "Fip1l1"; transcript_type "protein_coding"; transcript_name "Fip1l1-203"; protein_id "ENSMUSP00000109163.3"; transcript_support_level "1"; mgi_id "MGI:1914149"; tag "basic"; ccdsid "CCDS51521.1"; havana_gene "OTTMUSG00000028601.1"; havana_transcript "OTTMUST00000070903.1";
chr5	HAVANA	UTR	74696142	74696340	.	+	.	gene_id "ENSMUSG00000029227.16"; transcript_id "ENSMUST00000113535.9"; exon_number "1"; exon_id "2671";
chr5	HAVANA	exon	74696142	74696422	.	+	.	gene_id "ENSMUSG00000029227.16"; transcript_id "ENSMUST00000113535.9"; exon_number "2"; exon_id "ENSMUSE00000714231.4"; gene_type "protein_coding"; gene_name "Fip1l1"; transcript_type "protein_coding"; transcript_name "Fip1l1-203"; protein_id "ENSMUSP00000109163.3"; transcript_support_level "1"; mgi_id "MGI:1914149"; tag "basic"; ccdsid "CCDS51521.1"; havana_gene "OTTMUSG00000028601.1"; havana_transcript "OTTMUST00000070903.1";
chr5	HAVANA	start_codon	74696341	74696343	.	+	.	gene_id "ENSMUSG00000029227.16"; transcript_id "ENSMUST00000113535.9"; exon_number "3"; exon_id "chr5.2666";
chr5	HAVANA	CDS	74696341	74696422	.	+	.	gene_id "ENSMUSG00000029227.16"; transcript_id "ENSMUST00000113535.9"; exon_number "4"; exon_id "chr5.2667";
chr5	HAVANA	CDS	74697462	74697506	.	+	.	gene_id "ENSMUSG00000029227.16"; transcript_id "ENSMUST00000113535.9"; exon_number "5"; exon_id "ENSMUSE00001360768.2"; gene_type "protein_coding"; gene_name "Fip1l1"; transcript_type "protein_coding"; transcript_name "Fip1l1-203"; protein_id "ENSMUSP00000109163.3"; transcript_support_level "1"; mgi_id "MGI:1914149"; tag "basic"; ccdsid "CCDS51521.1"; havana_gene "OTTMUSG00000028601.1"; havana_transcript "OTTMUST00000070903.1";
chr5	HAVANA	exon	74697462	74697506	.	+	.	gene_id "ENSMUSG00000029227.16"; transcript_id "ENSMUST00000113535.9"; exon_number "6"; exon_id "ENSMUSE00001360768.2"; gene_type "protein_coding"; gene_name "Fip1l1"; transcript_type "protein_coding"; transcript_name "Fip1l1-203"; protein_id "ENSMUSP00000109163.3"; transcript_support_level "1"; mgi_id "MGI:1914149"; tag "basic"; ccdsid "CCDS51521.1"; havana_gene "OTTMUSG00000028601.1"; havana_transcript "OTTMUST00000070903.1";
chr5	HAVANA	CDS	74697603	74697642	.	+	.	gene_id "ENSMUSG00000029227.16"; transcript_id "ENSMUST00000113535.9"; exon_number "7"; exon_id "ENSMUSE00001357931.2"; gene_type "protein_coding"; gene_name "Fip1l1"; transcript_type "protein_coding"; transcript_name "Fip1l1-203"; protein_id "ENSMUSP00000109163.3"; transcript_support_level "1"; mgi_id "MGI:1914149"; tag "basic"; ccdsid "CCDS51521.1"; havana_gene "OTTMUSG00000028601.1"; havana_transcript "OTTMUST00000070903.1";
chr5	HAVANA	exon	74697603	74697642	.	+	.	gene_id "ENSMUSG00000029227.16"; transcript_id "ENSMUST00000113535.9"; exon_number "8"; exon_id "ENSMUSE00001357931.2"; gene_type "protein_coding"; gene_name "Fip1l1"; transcript_type "protein_coding"; transcript_name "Fip1l1-203"; protein_id "ENSMUSP00000109163.3"; transcript_support_level "1"; mgi_id "MGI:1914149"; tag "basic"; ccdsid "CCDS51521.1"; havana_gene "OTTMUSG00000028601.1"; havana_transcript "OTTMUST00000070903.1";
chr5	HAVANA	CDS	74701593	74701650	.	+	.	gene_id "ENSMUSG00000029227.16"; transcript_id "ENSMUST00000113535.9"; exon_number "9"; exon_id "ENSMUSE00001362760.2"; gene_type "protein_coding"; gene_name "Fip1l1"; transcript_type "protein_coding"; transcript_name "Fip1l1-203"; protein_id "ENSMUSP00000109163.3"; transcript_support_level "1"; mgi_id "MGI:1914149"; tag "basic"; ccdsid "CCDS51521.1"; havana_gene "OTTMUSG00000028601.1"; havana_transcript "OTTMUST00000070903.1";
chr5	HAVANA	exon	74701593	74701650	.	+	.	gene_id "ENSMUSG00000029227.16"; transcript_id "ENSMUST00000113535.9"; exon_number "10"; exon_id "ENSMUSE00001362760.2"; gene_type "protein_coding"; gene_name "Fip1l1"; transcript_type "protein_coding"; transcript_name "Fip1l1-203"; protein_id "ENSMUSP00000109163.3"; transcript_support_level "1"; mgi_id "MGI:1914149"; tag "basic"; ccdsid "CCDS51521.1"; havana_gene "OTTMUSG00000028601.1"; havana_transcript "OTTMUST00000070903.1";
chr5	HAVANA	CDS	74702670	74702773	.	+	.	gene_id "ENSMUSG00000029227.16"; transcript_id "ENSMUST00000113535.9"; exon_number "11"; exon_id "ENSMUSE00001363008.2"; gene_type "protein_coding"; gene_name "Fip1l1"; transcript_type "protein_coding"; transcript_name "Fip1l1-203"; protein_id "ENSMUSP00000109163.3"; transcript_support_level "1"; mgi_id "MGI:1914149"; tag "basic"; ccdsid "CCDS51521.1"; havana_gene "OTTMUSG00000028601.1"; havana_transcript "OTTMUST00000070903.1";
chr5	HAVANA	exon	74702670	74702773	.	+	.	gene_id "ENSMUSG00000029227.16"; transcript_id "ENSMUST00000113535.9"; exon_number "12"; exon_id "ENSMUSE00001363008.2"; gene_type "protein_coding"; gene_name "Fip1l1"; transcript_type "protein_coding"; transcript_name "Fip1l1-203"; protein_id "ENSMUSP00000109163.3"; transcript_support_level "1"; mgi_id "MGI:1914149"; tag "basic"; ccdsid "CCDS51521.1"; havana_gene "OTTMUSG00000028601.1"; havana_transcript "OTTMUST00000070903.1";
chr5	HAVANA	CDS	74706073	74706137	.	+	.	gene_id "ENSMUSG00000029227.16"; transcript_id "ENSMUST00000113535.9"; exon_number "13"; exon_id "ENSMUSE00001363791.2"; gene_type "protein_coding"; gene_name "Fip1l1"; transcript_type "protein_coding"; transcript_name "Fip1l1-203"; protein_id "ENSMUSP00000109163.3"; transcript_support_level "1"; mgi_id "MGI:1914149"; tag "basic"; ccdsid "CCDS51521.1"; havana_gene "OTTMUSG00000028601.1"; havana_transcript "OTTMUST00000070903.1";
chr5	HAVANA	exon	74706073	74706137	.	+	.	gene_id "ENSMUSG00000029227.16"; transcript_id "ENSMUST00000113535.9"; exon_number "14"; exon_id "ENSMUSE00001363791.2"; gene_type "protein_coding"; gene_name "Fip1l1"; transcript_type "protein_coding"; transcript_name "Fip1l1-203"; protein_id "ENSMUSP00000109163.3"; transcript_support_level "1"; mgi_id "MGI:1914149"; tag "basic"; ccdsid "CCDS51521.1"; havana_gene "OTTMUSG00000028601.1"; havana_transcript "OTTMUST00000070903.1";
chr5	HAVANA	CDS	74706714	74706821	.	+	.	gene_id "ENSMUSG00000029227.16"; transcript_id "ENSMUST00000113535.9"; exon_number "15"; exon_id "ENSMUSE00001361604.2"; gene_type "protein_coding"; gene_name "Fip1l1"; transcript_type "protein_coding"; transcript_name "Fip1l1-203"; protein_id "ENSMUSP00000109163.3"; transcript_support_level "1"; mgi_id "MGI:1914149"; tag "basic"; ccdsid "CCDS51521.1"; havana_gene "OTTMUSG00000028601.1"; havana_transcript "OTTMUST00000070903.1";
chr5	HAVANA	exon	74706714	74706821	.	+	.	gene_id "ENSMUSG00000029227.16"; transcript_id "ENSMUST00000113535.9"; exon_number "16"; exon_id "ENSMUSE00001361604.2"; gene_type "protein_coding"; gene_name "Fip1l1"; transcript_type "protein_coding"; transcript_name "Fip1l1-203"; protein_id "ENSMUSP00000109163.3"; transcript_support_level "1"; mgi_id "MGI:1914149"; tag "basic"; ccdsid "CCDS51521.1"; havana_gene "OTTMUSG00000028601.1"; havana_transcript "OTTMUST00000070903.1";
chr5	HAVANA	CDS	74707356	74707486	.	+	.	gene_id "ENSMUSG00000029227.16"; transcript_id "ENSMUST00000113535.9"; exon_number "17"; exon_id "ENSMUSE00001359451.2"; gene_type "protein_coding"; gene_name "Fip1l1"; transcript_type "protein_coding"; transcript_name "Fip1l1-203"; protein_id "ENSMUSP00000109163.3"; transcript_support_level "1"; mgi_id "MGI:1914149"; tag "basic"; ccdsid "CCDS51521.1"; havana_gene "OTTMUSG00000028601.1"; havana_transcript "OTTMUST00000070903.1";
chr5	HAVANA	exon	74707356	74707486	.	+	.	gene_id "ENSMUSG00000029227.16"; transcript_id "ENSMUST00000113535.9"; exon_number "18"; exon_id "ENSMUSE00001359451.2"; gene_type "protein_coding"; gene_name "Fip1l1"; transcript_type "protein_coding"; transcript_name "Fip1l1-203"; protein_id "ENSMUSP00000109163.3"; transcript_support_level "1"; mgi_id "MGI:1914149"; tag "basic"; ccdsid "CCDS51521.1"; havana_gene "OTTMUSG00000028601.1"; havana_transcript "OTTMUST00000070903.1";
chr5	HAVANA	CDS	74717701	74717810	.	+	.	gene_id "ENSMUSG00000029227.16"; transcript_id "ENSMUST00000113535.9"; exon_number "19"; exon_id "ENSMUSE00001358240.2"; gene_type "protein_coding"; gene_name "Fip1l1"; transcript_type "protein_coding"; transcript_name "Fip1l1-203"; protein_id "ENSMUSP00000109163.3"; transcript_support_level "1"; mgi_id "MGI:1914149"; tag "basic"; ccdsid "CCDS51521.1"; havana_gene "OTTMUSG00000028601.1"; havana_transcript "OTTMUST00000070903.1";
chr5	HAVANA	exon	74717701	74717810	.	+	.	gene_id "ENSMUSG00000029227.16"; transcript_id "ENSMUST00000113535.9"; exon_number "20"; exon_id "ENSMUSE00001358240.2"; gene_type "protein_coding"; gene_name "Fip1l1"; transcript_type "protein_coding"; transcript_name "Fip1l1-203"; protein_id "ENSMUSP00000109163.3"; transcript_support_level "1"; mgi_id "MGI:1914149"; tag "basic"; ccdsid "CCDS51521.1"; havana_gene "OTTMUSG00000028601.1"; havana_transcript "OTTMUST00000070903.1";
chr5	HAVANA	CDS	74731760	74731853	.	+	.	gene_id "ENSMUSG00000029227.16"; transcript_id "ENSMUST00000113535.9"; exon_number "21"; exon_id "ENSMUSE00001361580.2"; gene_type "protein_coding"; gene_name "Fip1l1"; transcript_type "protein_coding"; transcript_name "Fip1l1-203"; protein_id "ENSMUSP00000109163.3"; transcript_support_level "1"; mgi_id "MGI:1914149"; tag "basic"; ccdsid "CCDS51521.1"; havana_gene "OTTMUSG00000028601.1"; havana_transcript "OTTMUST00000070903.1";
chr5	HAVANA	exon	74731760	74731853	.	+	.	gene_id "ENSMUSG00000029227.16"; transcript_id "ENSMUST00000113535.9"; exon_number "22"; exon_id "ENSMUSE00001361580.2"; gene_type "protein_coding"; gene_name "Fip1l1"; transcript_type "protein_coding"; transcript_name "Fip1l1-203"; protein_id "ENSMUSP00000109163.3"; transcript_support_level "1"; mgi_id "MGI:1914149"; tag "basic"; ccdsid "CCDS51521.1"; havana_gene "OTTMUSG00000028601.1"; havana_transcript "OTTMUST00000070903.1";
chr5	HAVANA	CDS	74733090	74733246	.	+	.	gene_id "ENSMUSG00000029227.16"; transcript_id "ENSMUST00000113535.9"; exon_number "23"; exon_id "ENSMUSE00001357962.2"; gene_type "protein_coding"; gene_name "Fip1l1"; transcript_type "protein_coding"; transcript_name "Fip1l1-203"; protein_id "ENSMUSP00000109163.3"; transcript_support_level "1"; mgi_id "MGI:1914149"; tag "basic"; ccdsid "CCDS51521.1"; havana_gene "OTTMUSG00000028601.1"; havana_transcript "OTTMUST00000070903.1";
chr5	HAVANA	exon	74733090	74733246	.	+	.	gene_id "ENSMUSG00000029227.16"; transcript_id "ENSMUST00000113535.9"; exon_number "24"; exon_id "ENSMUSE00001357962.2"; gene_type "protein_coding"; gene_name "Fip1l1"; transcript_type "protein_coding"; transcript_name "Fip1l1-203"; protein_id "ENSMUSP00000109163.3"; transcript_support_level "1"; mgi_id "MGI:1914149"; tag "basic"; ccdsid "CCDS51521.1"; havana_gene "OTTMUSG00000028601.1"; havana_transcript "OTTMUST00000070903.1";
chr5	HAVANA	CDS	74747664	74747718	.	+	.	gene_id "ENSMUSG00000029227.16"; transcript_id "ENSMUST00000113535.9"; exon_number "25"; exon_id "ENSMUSE00001358112.2"; gene_type "protein_coding"; gene_name "Fip1l1"; transcript_type "protein_coding"; transcript_name "Fip1l1-203"; protein_id "ENSMUSP00000109163.3"; transcript_support_level "1"; mgi_id "MGI:1914149"; tag "basic"; ccdsid "CCDS51521.1"; havana_gene "OTTMUSG00000028601.1"; havana_transcript "OTTMUST00000070903.1";
chr5	HAVANA	exon	74747664	74747718	.	+	.	gene_id "ENSMUSG00000029227.16"; transcript_id "ENSMUST00000113535.9"; exon_number "26"; exon_id "ENSMUSE00001358112.2"; gene_type "protein_coding"; gene_name "Fip1l1"; transcript_type "protein_coding"; transcript_name "Fip1l1-203"; protein_id "ENSMUSP00000109163.3"; transcript_support_level "1"; mgi_id "MGI:1914149"; tag "basic"; ccdsid "CCDS51521.1"; havana_gene "OTTMUSG00000028601.1"; havana_transcript "OTTMUST00000070903.1";
chr5	HAVANA	CDS	74748806	74748861	.	+	.	gene_id "ENSMUSG00000029227.16"; transcript_id "ENSMUST00000113535.9"; exon_number "27"; exon_id "ENSMUSE00001238504.2"; gene_type "protein_coding"; gene_name "Fip1l1"; transcript_type "protein_coding"; transcript_name "Fip1l1-203"; protein_id "ENSMUSP00000109163.3"; transcript_support_level "1"; mgi_id "MGI:1914149"; tag "basic"; ccdsid "CCDS51521.1"; havana_gene "OTTMUSG00000028601.1"; havana_transcript "OTTMUST00000070903.1";
chr5	HAVANA	exon	74748806	74748861	.	+	.	gene_id "ENSMUSG00000029227.16"; transcript_id "ENSMUST00000113535.9"; exon_number "28"; exon_id "ENSMUSE00001238504.2"; gene_type "protein_coding"; gene_name "Fip1l1"; transcript_type "protein_coding"; transcript_name "Fip1l1-203"; protein_id "ENSMUSP00000109163.3"; transcript_support_level "1"; mgi_id "MGI:1914149"; tag "basic"; ccdsid "CCDS51521.1"; havana_gene "OTTMUSG00000028601.1"; havana_transcript "OTTMUST00000070903.1";
chr5	HAVANA	CDS	74752435	74752654	.	+	.	gene_id "ENSMUSG00000029227.16"; transcript_id "ENSMUST00000113535.9"; exon_number "29"; exon_id "ENSMUSE00000468092.3"; gene_type "protein_coding"; gene_name "Fip1l1"; transcript_type "protein_coding"; transcript_name "Fip1l1-203"; protein_id "ENSMUSP00000109163.3"; transcript_support_level "1"; mgi_id "MGI:1914149"; tag "basic"; ccdsid "CCDS51521.1"; havana_gene "OTTMUSG00000028601.1"; havana_transcript "OTTMUST00000070903.1";
chr5	HAVANA	exon	74752435	74752654	.	+	.	gene_id "ENSMUSG00000029227.16"; transcript_id "ENSMUST00000113535.9"; exon_number "30"; exon_id "ENSMUSE00000468092.3"; gene_type "protein_coding"; gene_name "Fip1l1"; transcript_type "protein_coding"; transcript_name "Fip1l1-203"; protein_id "ENSMUSP00000109163.3"; transcript_support_level "1"; mgi_id "MGI:1914149"; tag "basic"; ccdsid "CCDS51521.1"; havana_gene "OTTMUSG00000028601.1"; havana_transcript "OTTMUST00000070903.1";
chr5	HAVANA	CDS	74755735	74755872	.	+	.	gene_id "ENSMUSG00000029227.16"; transcript_id "ENSMUST00000113535.9"; exon_number "31"; exon_id "ENSMUSE00000227531.4"; gene_type "protein_coding"; gene_name "Fip1l1"; transcript_type "protein_coding"; transcript_name "Fip1l1-203"; protein_id "ENSMUSP00000109163.3"; transcript_support_level "1"; mgi_id "MGI:1914149"; tag "basic"; ccdsid "CCDS51521.1"; havana_gene "OTTMUSG00000028601.1"; havana_transcript "OTTMUST00000070903.1";
chr5	HAVANA	exon	74755735	74755872	.	+	.	gene_id "ENSMUSG00000029227.16"; transcript_id "ENSMUST00000113535.9"; exon_number "32"; exon_id "ENSMUSE00000227531.4"; gene_type "protein_coding"; gene_name "Fip1l1"; transcript_type "protein_coding"; transcript_name "Fip1l1-203"; protein_id "ENSMUSP00000109163.3"; transcript_support_level "1"; mgi_id "MGI:1914149"; tag "basic"; ccdsid "CCDS51521.1"; havana_gene "OTTMUSG00000028601.1"; havana_transcript "OTTMUST00000070903.1";
chr5	HAVANA	CDS	74756500	74756644	.	+	.	gene_id "ENSMUSG00000029227.16"; transcript_id "ENSMUST00000113535.9"; exon_number "33"; exon_id "chr5.2668";
chr5	HAVANA	exon	74756500	74756806	.	+	.	gene_id "ENSMUSG00000029227.16"; transcript_id "ENSMUST00000113535.9"; exon_number "34"; exon_id "ENSMUSE00000736854.2"; gene_type "protein_coding"; gene_name "Fip1l1"; transcript_type "protein_coding"; transcript_name "Fip1l1-203"; protein_id "ENSMUSP00000109163.3"; transcript_support_level "1"; mgi_id "MGI:1914149"; tag "basic"; ccdsid "CCDS51521.1"; havana_gene "OTTMUSG00000028601.1"; havana_transcript "OTTMUST00000070903.1";
chr5	HAVANA	stop_codon	74756645	74756647	.	+	.	gene_id "ENSMUSG00000029227.16"; transcript_id "ENSMUST00000113535.9"; exon_number "35"; exon_id "chr5.2669";
chr5	HAVANA	UTR	74756645	74756806	.	+	.	gene_id "ENSMUSG00000029227.16"; transcript_id "ENSMUST00000113535.9"; exon_number "36"; exon_id "2672";
chr5	HAVANA	transcript	74696132	74759461	.	+	.	gene_id "ENSMUSG00000029227.16"; transcript_id "ENSMUST00000113536.8"; exons "18"; gene_type "protein_coding"; gene_name "Fip1l1"; transcript_type "protein_coding"; transcript_name "Fip1l1-204"; protein_id "ENSMUSP00000109164.2"; transcript_support_level "1"; mgi_id "MGI:1914149"; tag "basic"; ccdsid "CCDS51520.1"; havana_gene "OTTMUSG00000028601.1"; havana_transcript "OTTMUST00000070902.1";
chr5	HAVANA	UTR	74696132	74696340	.	+	.	gene_id "ENSMUSG00000029227.16"; transcript_id "ENSMUST00000113536.8"; exon_number "1"; exon_id "2673";
chr5	HAVANA	exon	74696132	74696422	.	+	.	gene_id "ENSMUSG00000029227.16"; transcript_id "ENSMUST00000113536.8"; exon_number "2"; exon_id "ENSMUSE00000696091.3"; gene_type "protein_coding"; gene_name "Fip1l1"; transcript_type "protein_coding"; transcript_name "Fip1l1-204"; protein_id "ENSMUSP00000109164.2"; transcript_support_level "1"; mgi_id "MGI:1914149"; tag "basic"; ccdsid "CCDS51520.1"; havana_gene "OTTMUSG00000028601.1"; havana_transcript "OTTMUST00000070902.1";
chr5	HAVANA	start_codon	74696341	74696343	.	+	.	gene_id "ENSMUSG00000029227.16"; transcript_id "ENSMUST00000113536.8"; exon_number "3"; exon_id "chr5.2666";
chr5	HAVANA	CDS	74696341	74696422	.	+	.	gene_id "ENSMUSG00000029227.16"; transcript_id "ENSMUST00000113536.8"; exon_number "4"; exon_id "chr5.2667";
chr5	HAVANA	CDS	74697462	74697506	.	+	.	gene_id "ENSMUSG00000029227.16"; transcript_id "ENSMUST00000113536.8"; exon_number "5"; exon_id "ENSMUSE00001360768.2"; gene_type "protein_coding"; gene_name "Fip1l1"; transcript_type "protein_coding"; transcript_name "Fip1l1-204"; protein_id "ENSMUSP00000109164.2"; transcript_support_level "1"; mgi_id "MGI:1914149"; tag "basic"; ccdsid "CCDS51520.1"; havana_gene "OTTMUSG00000028601.1"; havana_transcript "OTTMUST00000070902.1";
chr5	HAVANA	exon	74697462	74697506	.	+	.	gene_id "ENSMUSG00000029227.16"; transcript_id "ENSMUST00000113536.8"; exon_number "6"; exon_id "ENSMUSE00001360768.2"; gene_type "protein_coding"; gene_name "Fip1l1"; transcript_type "protein_coding"; transcript_name "Fip1l1-204"; protein_id "ENSMUSP00000109164.2"; transcript_support_level "1"; mgi_id "MGI:1914149"; tag "basic"; ccdsid "CCDS51520.1"; havana_gene "OTTMUSG00000028601.1"; havana_transcript "OTTMUST00000070902.1";
chr5	HAVANA	CDS	74697603	74697642	.	+	.	gene_id "ENSMUSG00000029227.16"; transcript_id "ENSMUST00000113536.8"; exon_number "7"; exon_id "ENSMUSE00001357931.2"; gene_type "protein_coding"; gene_name "Fip1l1"; transcript_type "protein_coding"; transcript_name "Fip1l1-204"; protein_id "ENSMUSP00000109164.2"; transcript_support_level "1"; mgi_id "MGI:1914149"; tag "basic"; ccdsid "CCDS51520.1"; havana_gene "OTTMUSG00000028601.1"; havana_transcript "OTTMUST00000070902.1";
chr5	HAVANA	exon	74697603	74697642	.	+	.	gene_id "ENSMUSG00000029227.16"; transcript_id "ENSMUST00000113536.8"; exon_number "8"; exon_id "ENSMUSE00001357931.2"; gene_type "protein_coding"; gene_name "Fip1l1"; transcript_type "protein_coding"; transcript_name "Fip1l1-204"; protein_id "ENSMUSP00000109164.2"; transcript_support_level "1"; mgi_id "MGI:1914149"; tag "basic"; ccdsid "CCDS51520.1"; havana_gene "OTTMUSG00000028601.1"; havana_transcript "OTTMUST00000070902.1";
chr5	HAVANA	CDS	74701593	74701650	.	+	.	gene_id "ENSMUSG00000029227.16"; transcript_id "ENSMUST00000113536.8"; exon_number "9"; exon_id "ENSMUSE00001362760.2"; gene_type "protein_coding"; gene_name "Fip1l1"; transcript_type "protein_coding"; transcript_name "Fip1l1-204"; protein_id "ENSMUSP00000109164.2"; transcript_support_level "1"; mgi_id "MGI:1914149"; tag "basic"; ccdsid "CCDS51520.1"; havana_gene "OTTMUSG00000028601.1"; havana_transcript "OTTMUST00000070902.1";
chr5	HAVANA	exon	74701593	74701650	.	+	.	gene_id "ENSMUSG00000029227.16"; transcript_id "ENSMUST00000113536.8"; exon_number "10"; exon_id "ENSMUSE00001362760.2"; gene_type "protein_coding"; gene_name "Fip1l1"; transcript_type "protein_coding"; transcript_name "Fip1l1-204"; protein_id "ENSMUSP00000109164.2"; transcript_support_level "1"; mgi_id "MGI:1914149"; tag "basic"; ccdsid "CCDS51520.1"; havana_gene "OTTMUSG00000028601.1"; havana_transcript "OTTMUST00000070902.1";
chr5	HAVANA	CDS	74702670	74702773	.	+	.	gene_id "ENSMUSG00000029227.16"; transcript_id "ENSMUST00000113536.8"; exon_number "11"; exon_id "ENSMUSE00001363008.2"; gene_type "protein_coding"; gene_name "Fip1l1"; transcript_type "protein_coding"; transcript_name "Fip1l1-204"; protein_id "ENSMUSP00000109164.2"; transcript_support_level "1"; mgi_id "MGI:1914149"; tag "basic"; ccdsid "CCDS51520.1"; havana_gene "OTTMUSG00000028601.1"; havana_transcript "OTTMUST00000070902.1";
chr5	HAVANA	exon	74702670	74702773	.	+	.	gene_id "ENSMUSG00000029227.16"; transcript_id "ENSMUST00000113536.8"; exon_number "12"; exon_id "ENSMUSE00001363008.2"; gene_type "protein_coding"; gene_name "Fip1l1"; transcript_type "protein_coding"; transcript_name "Fip1l1-204"; protein_id "ENSMUSP00000109164.2"; transcript_support_level "1"; mgi_id "MGI:1914149"; tag "basic"; ccdsid "CCDS51520.1"; havana_gene "OTTMUSG00000028601.1"; havana_transcript "OTTMUST00000070902.1";
chr5	HAVANA	CDS	74706073	74706137	.	+	.	gene_id "ENSMUSG00000029227.16"; transcript_id "ENSMUST00000113536.8"; exon_number "13"; exon_id "ENSMUSE00001363791.2"; gene_type "protein_coding"; gene_name "Fip1l1"; transcript_type "protein_coding"; transcript_name "Fip1l1-204"; protein_id "ENSMUSP00000109164.2"; transcript_support_level "1"; mgi_id "MGI:1914149"; tag "basic"; ccdsid "CCDS51520.1"; havana_gene "OTTMUSG00000028601.1"; havana_transcript "OTTMUST00000070902.1";
chr5	HAVANA	exon	74706073	74706137	.	+	.	gene_id "ENSMUSG00000029227.16"; transcript_id "ENSMUST00000113536.8"; exon_number "14"; exon_id "ENSMUSE00001363791.2"; gene_type "protein_coding"; gene_name "Fip1l1"; transcript_type "protein_coding"; transcript_name "Fip1l1-204"; protein_id "ENSMUSP00000109164.2"; transcript_support_level "1"; mgi_id "MGI:1914149"; tag "basic"; ccdsid "CCDS51520.1"; havana_gene "OTTMUSG00000028601.1"; havana_transcript "OTTMUST00000070902.1";
chr5	HAVANA	CDS	74706714	74706821	.	+	.	gene_id "ENSMUSG00000029227.16"; transcript_id "ENSMUST00000113536.8"; exon_number "15"; exon_id "ENSMUSE00001361604.2"; gene_type "protein_coding"; gene_name "Fip1l1"; transcript_type "protein_coding"; transcript_name "Fip1l1-204"; protein_id "ENSMUSP00000109164.2"; transcript_support_level "1"; mgi_id "MGI:1914149"; tag "basic"; ccdsid "CCDS51520.1"; havana_gene "OTTMUSG00000028601.1"; havana_transcript "OTTMUST00000070902.1";
chr5	HAVANA	exon	74706714	74706821	.	+	.	gene_id "ENSMUSG00000029227.16"; transcript_id "ENSMUST00000113536.8"; exon_number "16"; exon_id "ENSMUSE00001361604.2"; gene_type "protein_coding"; gene_name "Fip1l1"; transcript_type "protein_coding"; transcript_name "Fip1l1-204"; protein_id "ENSMUSP00000109164.2"; transcript_support_level "1"; mgi_id "MGI:1914149"; tag "basic"; ccdsid "CCDS51520.1"; havana_gene "OTTMUSG00000028601.1"; havana_transcript "OTTMUST00000070902.1";
chr5	HAVANA	CDS	74707356	74707486	.	+	.	gene_id "ENSMUSG00000029227.16"; transcript_id "ENSMUST00000113536.8"; exon_number "17"; exon_id "ENSMUSE00001359451.2"; gene_type "protein_coding"; gene_name "Fip1l1"; transcript_type "protein_coding"; transcript_name "Fip1l1-204"; protein_id "ENSMUSP00000109164.2"; transcript_support_level "1"; mgi_id "MGI:1914149"; tag "basic"; ccdsid "CCDS51520.1"; havana_gene "OTTMUSG00000028601.1"; havana_transcript "OTTMUST00000070902.1";
chr5	HAVANA	exon	74707356	74707486	.	+	.	gene_id "ENSMUSG00000029227.16"; transcript_id "ENSMUST00000113536.8"; exon_number "18"; exon_id "ENSMUSE00001359451.2"; gene_type "protein_coding"; gene_name "Fip1l1"; transcript_type "protein_coding"; transcript_name "Fip1l1-204"; protein_id "ENSMUSP00000109164.2"; transcript_support_level "1"; mgi_id "MGI:1914149"; tag "basic"; ccdsid "CCDS51520.1"; havana_gene "OTTMUSG00000028601.1"; havana_transcript "OTTMUST00000070902.1";
chr5	HAVANA	CDS	74717701	74717810	.	+	.	gene_id "ENSMUSG00000029227.16"; transcript_id "ENSMUST00000113536.8"; exon_number "19"; exon_id "ENSMUSE00001358240.2"; gene_type "protein_coding"; gene_name "Fip1l1"; transcript_type "protein_coding"; transcript_name "Fip1l1-204"; protein_id "ENSMUSP00000109164.2"; transcript_support_level "1"; mgi_id "MGI:1914149"; tag "basic"; ccdsid "CCDS51520.1"; havana_gene "OTTMUSG00000028601.1"; havana_transcript "OTTMUST00000070902.1";
chr5	HAVANA	exon	74717701	74717810	.	+	.	gene_id "ENSMUSG00000029227.16"; transcript_id "ENSMUST00000113536.8"; exon_number "20"; exon_id "ENSMUSE00001358240.2"; gene_type "protein_coding"; gene_name "Fip1l1"; transcript_type "protein_coding"; transcript_name "Fip1l1-204"; protein_id "ENSMUSP00000109164.2"; transcript_support_level "1"; mgi_id "MGI:1914149"; tag "basic"; ccdsid "CCDS51520.1"; havana_gene "OTTMUSG00000028601.1"; havana_transcript "OTTMUST00000070902.1";
chr5	HAVANA	CDS	74725180	74725287	.	+	.	gene_id "ENSMUSG00000029227.16"; transcript_id "ENSMUST00000113536.8"; exon_number "21"; exon_id "ENSMUSE00000696051.2"; gene_type "protein_coding"; gene_name "Fip1l1"; transcript_type "protein_coding"; transcript_name "Fip1l1-204"; protein_id "ENSMUSP00000109164.2"; transcript_support_level "1"; mgi_id "MGI:1914149"; tag "basic"; ccdsid "CCDS51520.1"; havana_gene "OTTMUSG00000028601.1"; havana_transcript "OTTMUST00000070902.1";
chr5	HAVANA	exon	74725180	74725287	.	+	.	gene_id "ENSMUSG00000029227.16"; transcript_id "ENSMUST00000113536.8"; exon_number "22"; exon_id "ENSMUSE00000696051.2"; gene_type "protein_coding"; gene_name "Fip1l1"; transcript_type "protein_coding"; transcript_name "Fip1l1-204"; protein_id "ENSMUSP00000109164.2"; transcript_support_level "1"; mgi_id "MGI:1914149"; tag "basic"; ccdsid "CCDS51520.1"; havana_gene "OTTMUSG00000028601.1"; havana_transcript "OTTMUST00000070902.1";
chr5	HAVANA	CDS	74731760	74731853	.	+	.	gene_id "ENSMUSG00000029227.16"; transcript_id "ENSMUST00000113536.8"; exon_number "23"; exon_id "ENSMUSE00001361580.2"; gene_type "protein_coding"; gene_name "Fip1l1"; transcript_type "protein_coding"; transcript_name "Fip1l1-204"; protein_id "ENSMUSP00000109164.2"; transcript_support_level "1"; mgi_id "MGI:1914149"; tag "basic"; ccdsid "CCDS51520.1"; havana_gene "OTTMUSG00000028601.1"; havana_transcript "OTTMUST00000070902.1";
chr5	HAVANA	exon	74731760	74731853	.	+	.	gene_id "ENSMUSG00000029227.16"; transcript_id "ENSMUST00000113536.8"; exon_number "24"; exon_id "ENSMUSE00001361580.2"; gene_type "protein_coding"; gene_name "Fip1l1"; transcript_type "protein_coding"; transcript_name "Fip1l1-204"; protein_id "ENSMUSP00000109164.2"; transcript_support_level "1"; mgi_id "MGI:1914149"; tag "basic"; ccdsid "CCDS51520.1"; havana_gene "OTTMUSG00000028601.1"; havana_transcript "OTTMUST00000070902.1";
chr5	HAVANA	CDS	74733090	74733246	.	+	.	gene_id "ENSMUSG00000029227.16"; transcript_id "ENSMUST00000113536.8"; exon_number "25"; exon_id "ENSMUSE00001357962.2"; gene_type "protein_coding"; gene_name "Fip1l1"; transcript_type "protein_coding"; transcript_name "Fip1l1-204"; protein_id "ENSMUSP00000109164.2"; transcript_support_level "1"; mgi_id "MGI:1914149"; tag "basic"; ccdsid "CCDS51520.1"; havana_gene "OTTMUSG00000028601.1"; havana_transcript "OTTMUST00000070902.1";
chr5	HAVANA	exon	74733090	74733246	.	+	.	gene_id "ENSMUSG00000029227.16"; transcript_id "ENSMUST00000113536.8"; exon_number "26"; exon_id "ENSMUSE00001357962.2"; gene_type "protein_coding"; gene_name "Fip1l1"; transcript_type "protein_coding"; transcript_name "Fip1l1-204"; protein_id "ENSMUSP00000109164.2"; transcript_support_level "1"; mgi_id "MGI:1914149"; tag "basic"; ccdsid "CCDS51520.1"; havana_gene "OTTMUSG00000028601.1"; havana_transcript "OTTMUST00000070902.1";
chr5	HAVANA	CDS	74745707	74745733	.	+	.	gene_id "ENSMUSG00000029227.16"; transcript_id "ENSMUST00000113536.8"; exon_number "27"; exon_id "ENSMUSE00000500304.3"; gene_type "protein_coding"; gene_name "Fip1l1"; transcript_type "protein_coding"; transcript_name "Fip1l1-204"; protein_id "ENSMUSP00000109164.2"; transcript_support_level "1"; mgi_id "MGI:1914149"; tag "basic"; ccdsid "CCDS51520.1"; havana_gene "OTTMUSG00000028601.1"; havana_transcript "OTTMUST00000070902.1";
chr5	HAVANA	exon	74745707	74745733	.	+	.	gene_id "ENSMUSG00000029227.16"; transcript_id "ENSMUST00000113536.8"; exon_number "28"; exon_id "ENSMUSE00000500304.3"; gene_type "protein_coding"; gene_name "Fip1l1"; transcript_type "protein_coding"; transcript_name "Fip1l1-204"; protein_id "ENSMUSP00000109164.2"; transcript_support_level "1"; mgi_id "MGI:1914149"; tag "basic"; ccdsid "CCDS51520.1"; havana_gene "OTTMUSG00000028601.1"; havana_transcript "OTTMUST00000070902.1";
chr5	HAVANA	CDS	74747664	74747718	.	+	.	gene_id "ENSMUSG00000029227.16"; transcript_id "ENSMUST00000113536.8"; exon_number "29"; exon_id "ENSMUSE00001358112.2"; gene_type "protein_coding"; gene_name "Fip1l1"; transcript_type "protein_coding"; transcript_name "Fip1l1-204"; protein_id "ENSMUSP00000109164.2"; transcript_support_level "1"; mgi_id "MGI:1914149"; tag "basic"; ccdsid "CCDS51520.1"; havana_gene "OTTMUSG00000028601.1"; havana_transcript "OTTMUST00000070902.1";
chr5	HAVANA	exon	74747664	74747718	.	+	.	gene_id "ENSMUSG00000029227.16"; transcript_id "ENSMUST00000113536.8"; exon_number "30"; exon_id "ENSMUSE00001358112.2"; gene_type "protein_coding"; gene_name "Fip1l1"; transcript_type "protein_coding"; transcript_name "Fip1l1-204"; protein_id "ENSMUSP00000109164.2"; transcript_support_level "1"; mgi_id "MGI:1914149"; tag "basic"; ccdsid "CCDS51520.1"; havana_gene "OTTMUSG00000028601.1"; havana_transcript "OTTMUST00000070902.1";
chr5	HAVANA	CDS	74748806	74748861	.	+	.	gene_id "ENSMUSG00000029227.16"; transcript_id "ENSMUST00000113536.8"; exon_number "31"; exon_id "ENSMUSE00001238504.2"; gene_type "protein_coding"; gene_name "Fip1l1"; transcript_type "protein_coding"; transcript_name "Fip1l1-204"; protein_id "ENSMUSP00000109164.2"; transcript_support_level "1"; mgi_id "MGI:1914149"; tag "basic"; ccdsid "CCDS51520.1"; havana_gene "OTTMUSG00000028601.1"; havana_transcript "OTTMUST00000070902.1";
chr5	HAVANA	exon	74748806	74748861	.	+	.	gene_id "ENSMUSG00000029227.16"; transcript_id "ENSMUST00000113536.8"; exon_number "32"; exon_id "ENSMUSE00001238504.2"; gene_type "protein_coding"; gene_name "Fip1l1"; transcript_type "protein_coding"; transcript_name "Fip1l1-204"; protein_id "ENSMUSP00000109164.2"; transcript_support_level "1"; mgi_id "MGI:1914149"; tag "basic"; ccdsid "CCDS51520.1"; havana_gene "OTTMUSG00000028601.1"; havana_transcript "OTTMUST00000070902.1";
chr5	HAVANA	CDS	74752435	74752654	.	+	.	gene_id "ENSMUSG00000029227.16"; transcript_id "ENSMUST00000113536.8"; exon_number "33"; exon_id "ENSMUSE00000468092.3"; gene_type "protein_coding"; gene_name "Fip1l1"; transcript_type "protein_coding"; transcript_name "Fip1l1-204"; protein_id "ENSMUSP00000109164.2"; transcript_support_level "1"; mgi_id "MGI:1914149"; tag "basic"; ccdsid "CCDS51520.1"; havana_gene "OTTMUSG00000028601.1"; havana_transcript "OTTMUST00000070902.1";
chr5	HAVANA	exon	74752435	74752654	.	+	.	gene_id "ENSMUSG00000029227.16"; transcript_id "ENSMUST00000113536.8"; exon_number "34"; exon_id "ENSMUSE00000468092.3"; gene_type "protein_coding"; gene_name "Fip1l1"; transcript_type "protein_coding"; transcript_name "Fip1l1-204"; protein_id "ENSMUSP00000109164.2"; transcript_support_level "1"; mgi_id "MGI:1914149"; tag "basic"; ccdsid "CCDS51520.1"; havana_gene "OTTMUSG00000028601.1"; havana_transcript "OTTMUST00000070902.1";
chr5	HAVANA	CDS	74755735	74755872	.	+	.	gene_id "ENSMUSG00000029227.16"; transcript_id "ENSMUST00000113536.8"; exon_number "35"; exon_id "ENSMUSE00000227531.4"; gene_type "protein_coding"; gene_name "Fip1l1"; transcript_type "protein_coding"; transcript_name "Fip1l1-204"; protein_id "ENSMUSP00000109164.2"; transcript_support_level "1"; mgi_id "MGI:1914149"; tag "basic"; ccdsid "CCDS51520.1"; havana_gene "OTTMUSG00000028601.1"; havana_transcript "OTTMUST00000070902.1";
chr5	HAVANA	exon	74755735	74755872	.	+	.	gene_id "ENSMUSG00000029227.16"; transcript_id "ENSMUST00000113536.8"; exon_number "36"; exon_id "ENSMUSE00000227531.4"; gene_type "protein_coding"; gene_name "Fip1l1"; transcript_type "protein_coding"; transcript_name "Fip1l1-204"; protein_id "ENSMUSP00000109164.2"; transcript_support_level "1"; mgi_id "MGI:1914149"; tag "basic"; ccdsid "CCDS51520.1"; havana_gene "OTTMUSG00000028601.1"; havana_transcript "OTTMUST00000070902.1";
chr5	HAVANA	CDS	74756500	74756644	.	+	.	gene_id "ENSMUSG00000029227.16"; transcript_id "ENSMUST00000113536.8"; exon_number "37"; exon_id "chr5.2668";
chr5	HAVANA	exon	74756500	74759461	.	+	.	gene_id "ENSMUSG00000029227.16"; transcript_id "ENSMUST00000113536.8"; exon_number "38"; exon_id "ENSMUSE00000715540.3"; gene_type "protein_coding"; gene_name "Fip1l1"; transcript_type "protein_coding"; transcript_name "Fip1l1-204"; protein_id "ENSMUSP00000109164.2"; transcript_support_level "1"; mgi_id "MGI:1914149"; tag "basic"; ccdsid "CCDS51520.1"; havana_gene "OTTMUSG00000028601.1"; havana_transcript "OTTMUST00000070902.1";
chr5	HAVANA	stop_codon	74756645	74756647	.	+	.	gene_id "ENSMUSG00000029227.16"; transcript_id "ENSMUST00000113536.8"; exon_number "39"; exon_id "chr5.2669";
chr5	HAVANA	UTR	74756645	74759461	.	+	.	gene_id "ENSMUSG00000029227.16"; transcript_id "ENSMUST00000113536.8"; exon_number "40"; exon_id "2674";
chr5	HAVANA	transcript	74696145	74701227	.	+	.	gene_id "ENSMUSG00000029227.16"; transcript_id "ENSMUST00000135377.3"; exons "2"; gene_type "protein_coding"; gene_name "Fip1l1"; transcript_type "retained_intron"; transcript_name "Fip1l1-208"; transcript_support_level "1"; mgi_id "MGI:1914149"; havana_gene "OTTMUSG00000028601.1"; havana_transcript "OTTMUST00000070909.1";
chr5	HAVANA	exon	74696145	74697506	.	+	.	gene_id "ENSMUSG00000029227.16"; transcript_id "ENSMUST00000135377.3"; exon_number "1"; exon_id "ENSMUSE00000755779.3"; gene_type "protein_coding"; gene_name "Fip1l1"; transcript_type "retained_intron"; transcript_name "Fip1l1-208"; transcript_support_level "1"; mgi_id "MGI:1914149"; havana_gene "OTTMUSG00000028601.1"; havana_transcript "OTTMUST00000070909.1";
chr5	HAVANA	exon	74697603	74701227	.	+	.	gene_id "ENSMUSG00000029227.16"; transcript_id "ENSMUST00000135377.3"; exon_number "2"; exon_id "ENSMUSE00000723622.2"; gene_type "protein_coding"; gene_name "Fip1l1"; transcript_type "retained_intron"; transcript_name "Fip1l1-208"; transcript_support_level "1"; mgi_id "MGI:1914149"; havana_gene "OTTMUSG00000028601.1"; havana_transcript "OTTMUST00000070909.1";
chr5	IsoQuant	gene	74721747	74723080	.	-	.	gene_id "novel_gene_chr5_5379"; transcripts "1";
chr5	IsoQuant	transcript	74721747	74723080	.	-	.	gene_id "novel_gene_chr5_5379"; transcript_id "transcript5378.chr5.nnic"; exons "1";
chr5	IsoQuant	exon	74721747	74723080	.	-	.	gene_id "novel_gene_chr5_5379"; transcript_id "transcript5378.chr5.nnic"; exon_number "1"; exon_id "2675";
chr5	IsoQuant	gene	74742210	74746066	.	+	.	gene_id "novel_gene_chr5_5371"; transcripts "1";
chr5	IsoQuant	transcript	74742210	74746066	.	+	.	gene_id "novel_gene_chr5_5371"; transcript_id "transcript5370.chr5.nnic"; exons "1";
chr5	IsoQuant	exon	74742210	74746066	.	+	.	gene_id "novel_gene_chr5_5371"; transcript_id "transcript5370.chr5.nnic"; exon_number "1"; exon_id "2676";
chr5	HAVANA	gene	75158649	75205435	.	-	.	gene_id "ENSMUSG00000029229.9"; transcripts "2"; gene_type "protein_coding"; gene_name "Chic2"; mgi_id "MGI:1921527"; tag "overlapping_locus"; havana_gene "OTTMUSG00000031089.1";
chr5	HAVANA	transcript	75158649	75205435	.	-	.	gene_id "ENSMUSG00000029229.9"; transcript_id "ENSMUST00000075452.7"; exons "6"; gene_type "protein_coding"; gene_name "Chic2"; transcript_type "protein_coding"; transcript_name "Chic2-201"; protein_id "ENSMUSP00000074903.6"; transcript_support_level "1"; mgi_id "MGI:1921527"; tag "basic"; ccdsid "CCDS19349.1"; havana_gene "OTTMUSG00000031089.1"; havana_transcript "OTTMUST00000077019.1";
chr5	HAVANA	UTR	75204960	75205435	.	-	.	gene_id "ENSMUSG00000029229.9"; transcript_id "ENSMUST00000075452.7"; exon_number "1"; exon_id "2677";
chr5	HAVANA	start_codon	75204957	75204959	.	-	.	gene_id "ENSMUSG00000029229.9"; transcript_id "ENSMUST00000075452.7"; exon_number "2"; exon_id "2678";
chr5	HAVANA	exon	75204841	75205435	.	-	.	gene_id "ENSMUSG00000029229.9"; transcript_id "ENSMUST00000075452.7"; exon_number "3"; exon_id "ENSMUSE00000543809.5"; gene_type "protein_coding"; gene_name "Chic2"; transcript_type "protein_coding"; transcript_name "Chic2-201"; protein_id "ENSMUSP00000074903.6"; transcript_support_level "1"; mgi_id "MGI:1921527"; tag "basic"; ccdsid "CCDS19349.1"; havana_gene "OTTMUSG00000031089.1"; havana_transcript "OTTMUST00000077019.1";
chr5	HAVANA	CDS	75204841	75204959	.	-	.	gene_id "ENSMUSG00000029229.9"; transcript_id "ENSMUST00000075452.7"; exon_number "4"; exon_id "2679";
chr5	HAVANA	exon	75188022	75188076	.	-	.	gene_id "ENSMUSG00000029229.9"; transcript_id "ENSMUST00000075452.7"; exon_number "5"; exon_id "ENSMUSE00001359279.2"; gene_type "protein_coding"; gene_name "Chic2"; transcript_type "protein_coding"; transcript_name "Chic2-201"; protein_id "ENSMUSP00000074903.6"; transcript_support_level "1"; mgi_id "MGI:1921527"; tag "basic"; ccdsid "CCDS19349.1"; havana_gene "OTTMUSG00000031089.1"; havana_transcript "OTTMUST00000077019.1";
chr5	HAVANA	CDS	75188022	75188076	.	-	.	gene_id "ENSMUSG00000029229.9"; transcript_id "ENSMUST00000075452.7"; exon_number "6"; exon_id "ENSMUSE00001359279.2"; gene_type "protein_coding"; gene_name "Chic2"; transcript_type "protein_coding"; transcript_name "Chic2-201"; protein_id "ENSMUSP00000074903.6"; transcript_support_level "1"; mgi_id "MGI:1921527"; tag "basic"; ccdsid "CCDS19349.1"; havana_gene "OTTMUSG00000031089.1"; havana_transcript "OTTMUST00000077019.1";
chr5	HAVANA	exon	75187729	75187884	.	-	.	gene_id "ENSMUSG00000029229.9"; transcript_id "ENSMUST00000075452.7"; exon_number "7"; exon_id "ENSMUSE00001361314.2"; gene_type "protein_coding"; gene_name "Chic2"; transcript_type "protein_coding"; transcript_name "Chic2-201"; protein_id "ENSMUSP00000074903.6"; transcript_support_level "1"; mgi_id "MGI:1921527"; tag "basic"; ccdsid "CCDS19349.1"; havana_gene "OTTMUSG00000031089.1"; havana_transcript "OTTMUST00000077019.1";
chr5	HAVANA	CDS	75187729	75187884	.	-	.	gene_id "ENSMUSG00000029229.9"; transcript_id "ENSMUST00000075452.7"; exon_number "8"; exon_id "ENSMUSE00001361314.2"; gene_type "protein_coding"; gene_name "Chic2"; transcript_type "protein_coding"; transcript_name "Chic2-201"; protein_id "ENSMUSP00000074903.6"; transcript_support_level "1"; mgi_id "MGI:1921527"; tag "basic"; ccdsid "CCDS19349.1"; havana_gene "OTTMUSG00000031089.1"; havana_transcript "OTTMUST00000077019.1";
chr5	HAVANA	exon	75172114	75172170	.	-	.	gene_id "ENSMUSG00000029229.9"; transcript_id "ENSMUST00000075452.7"; exon_number "9"; exon_id "ENSMUSE00001291433.2"; gene_type "protein_coding"; gene_name "Chic2"; transcript_type "protein_coding"; transcript_name "Chic2-201"; protein_id "ENSMUSP00000074903.6"; transcript_support_level "1"; mgi_id "MGI:1921527"; tag "basic"; ccdsid "CCDS19349.1"; havana_gene "OTTMUSG00000031089.1"; havana_transcript "OTTMUST00000077019.1";
chr5	HAVANA	CDS	75172114	75172170	.	-	.	gene_id "ENSMUSG00000029229.9"; transcript_id "ENSMUST00000075452.7"; exon_number "10"; exon_id "ENSMUSE00001291433.2"; gene_type "protein_coding"; gene_name "Chic2"; transcript_type "protein_coding"; transcript_name "Chic2-201"; protein_id "ENSMUSP00000074903.6"; transcript_support_level "1"; mgi_id "MGI:1921527"; tag "basic"; ccdsid "CCDS19349.1"; havana_gene "OTTMUSG00000031089.1"; havana_transcript "OTTMUST00000077019.1";
chr5	HAVANA	exon	75171892	75171951	.	-	.	gene_id "ENSMUSG00000029229.9"; transcript_id "ENSMUST00000075452.7"; exon_number "11"; exon_id "ENSMUSE00000187146.4"; gene_type "protein_coding"; gene_name "Chic2"; transcript_type "protein_coding"; transcript_name "Chic2-201"; protein_id "ENSMUSP00000074903.6"; transcript_support_level "1"; mgi_id "MGI:1921527"; tag "basic"; ccdsid "CCDS19349.1"; havana_gene "OTTMUSG00000031089.1"; havana_transcript "OTTMUST00000077019.1";
chr5	HAVANA	CDS	75171892	75171951	.	-	.	gene_id "ENSMUSG00000029229.9"; transcript_id "ENSMUST00000075452.7"; exon_number "12"; exon_id "ENSMUSE00000187146.4"; gene_type "protein_coding"; gene_name "Chic2"; transcript_type "protein_coding"; transcript_name "Chic2-201"; protein_id "ENSMUSP00000074903.6"; transcript_support_level "1"; mgi_id "MGI:1921527"; tag "basic"; ccdsid "CCDS19349.1"; havana_gene "OTTMUSG00000031089.1"; havana_transcript "OTTMUST00000077019.1";
chr5	HAVANA	CDS	75167377	75167424	.	-	.	gene_id "ENSMUSG00000029229.9"; transcript_id "ENSMUST00000075452.7"; exon_number "13"; exon_id "2680";
chr5	HAVANA	stop_codon	75167374	75167376	.	-	.	gene_id "ENSMUSG00000029229.9"; transcript_id "ENSMUST00000075452.7"; exon_number "14"; exon_id "2681";
chr5	HAVANA	exon	75158649	75167424	.	-	.	gene_id "ENSMUSG00000029229.9"; transcript_id "ENSMUST00000075452.7"; exon_number "15"; exon_id "ENSMUSE00000345284.9"; gene_type "protein_coding"; gene_name "Chic2"; transcript_type "protein_coding"; transcript_name "Chic2-201"; protein_id "ENSMUSP00000074903.6"; transcript_support_level "1"; mgi_id "MGI:1921527"; tag "basic"; ccdsid "CCDS19349.1"; havana_gene "OTTMUSG00000031089.1"; havana_transcript "OTTMUST00000077019.1";
chr5	HAVANA	UTR	75158649	75167376	.	-	.	gene_id "ENSMUSG00000029229.9"; transcript_id "ENSMUST00000075452.7"; exon_number "16"; exon_id "2682";
chr5	IsoQuant	transcript	75165113	75169900	.	-	.	gene_id "ENSMUSG00000029229.9"; transcript_id "transcript5390.chr5.nnic"; exons "1";
chr5	IsoQuant	exon	75165113	75169900	.	-	.	gene_id "ENSMUSG00000029229.9"; transcript_id "transcript5390.chr5.nnic"; exon_number "1"; exon_id "2683";
chr5	HAVANA	gene	75180897	75183742	.	-	.	gene_id "ENSMUSG00000107205.2"; transcripts "1"; gene_type "TEC"; gene_name "Gm42576"; mgi_id "MGI:5662713"; tag "overlapping_locus"; havana_gene "OTTMUSG00000056077.1";
chr5	HAVANA	transcript	75180897	75183742	.	-	.	gene_id "ENSMUSG00000107205.2"; transcript_id "ENSMUST00000202336.2"; exons "1"; gene_type "TEC"; gene_name "Gm42576"; transcript_type "TEC"; transcript_name "Gm42576-201"; transcript_support_level "NA"; mgi_id "MGI:5662713"; tag "basic"; havana_gene "OTTMUSG00000056077.1"; havana_transcript "OTTMUST00000138645.1";
chr5	HAVANA	exon	75180897	75183742	.	-	.	gene_id "ENSMUSG00000107205.2"; transcript_id "ENSMUST00000202336.2"; exon_number "1"; exon_id "ENSMUSE00001358875.2"; gene_type "TEC"; gene_name "Gm42576"; transcript_type "TEC"; transcript_name "Gm42576-201"; transcript_support_level "NA"; mgi_id "MGI:5662713"; tag "basic"; havana_gene "OTTMUSG00000056077.1"; havana_transcript "OTTMUST00000138645.1";
chr5	IsoQuant	gene	75201928	75204169	.	-	.	gene_id "novel_gene_chr5_5393"; transcripts "1";
chr5	IsoQuant	transcript	75201928	75204169	.	-	.	gene_id "novel_gene_chr5_5393"; transcript_id "transcript5392.chr5.nnic"; exons "1";
chr5	IsoQuant	exon	75201928	75204169	.	-	.	gene_id "novel_gene_chr5_5393"; transcript_id "transcript5392.chr5.nnic"; exon_number "1"; exon_id "2684";
chr5	HAVANA	gene	75236262	75238554	.	+	.	gene_id "ENSMUSG00000035946.8"; transcripts "1"; gene_type "protein_coding"; gene_name "Gsx2"; mgi_id "MGI:95843"; havana_gene "OTTMUSG00000024574.1";
chr5	HAVANA	transcript	75236262	75238554	.	+	.	gene_id "ENSMUSG00000035946.8"; transcript_id "ENSMUST00000040477.4"; exons "2"; gene_type "protein_coding"; gene_name "Gsx2"; transcript_type "protein_coding"; transcript_name "Gsx2-201"; protein_id "ENSMUSP00000036625.4"; transcript_support_level "1"; mgi_id "MGI:95843"; tag "basic"; ccdsid "CCDS19350.1"; havana_gene "OTTMUSG00000024574.1"; havana_transcript "OTTMUST00000060364.1";
chr5	HAVANA	UTR	75236262	75236421	.	+	.	gene_id "ENSMUSG00000035946.8"; transcript_id "ENSMUST00000040477.4"; exon_number "1"; exon_id "2685";
chr5	HAVANA	exon	75236262	75236998	.	+	.	gene_id "ENSMUSG00000035946.8"; transcript_id "ENSMUST00000040477.4"; exon_number "2"; exon_id "ENSMUSE00000979962.2"; gene_type "protein_coding"; gene_name "Gsx2"; transcript_type "protein_coding"; transcript_name "Gsx2-201"; protein_id "ENSMUSP00000036625.4"; transcript_support_level "1"; mgi_id "MGI:95843"; tag "basic"; ccdsid "CCDS19350.1"; havana_gene "OTTMUSG00000024574.1"; havana_transcript "OTTMUST00000060364.1";
chr5	HAVANA	start_codon	75236422	75236424	.	+	.	gene_id "ENSMUSG00000035946.8"; transcript_id "ENSMUST00000040477.4"; exon_number "3"; exon_id "2686";
chr5	HAVANA	CDS	75236422	75236998	.	+	.	gene_id "ENSMUSG00000035946.8"; transcript_id "ENSMUST00000040477.4"; exon_number "4"; exon_id "2687";
chr5	HAVANA	CDS	75237627	75237964	.	+	.	gene_id "ENSMUSG00000035946.8"; transcript_id "ENSMUST00000040477.4"; exon_number "5"; exon_id "2688";
chr5	HAVANA	exon	75237627	75238554	.	+	.	gene_id "ENSMUSG00000035946.8"; transcript_id "ENSMUST00000040477.4"; exon_number "6"; exon_id "ENSMUSE00001031510.2"; gene_type "protein_coding"; gene_name "Gsx2"; transcript_type "protein_coding"; transcript_name "Gsx2-201"; protein_id "ENSMUSP00000036625.4"; transcript_support_level "1"; mgi_id "MGI:95843"; tag "basic"; ccdsid "CCDS19350.1"; havana_gene "OTTMUSG00000024574.1"; havana_transcript "OTTMUST00000060364.1";
chr5	HAVANA	stop_codon	75237965	75237967	.	+	.	gene_id "ENSMUSG00000035946.8"; transcript_id "ENSMUST00000040477.4"; exon_number "7"; exon_id "2689";
chr5	HAVANA	UTR	75237965	75238554	.	+	.	gene_id "ENSMUSG00000035946.8"; transcript_id "ENSMUST00000040477.4"; exon_number "8"; exon_id "2690";
chr5	HAVANA	gene	75312953	75358876	.	+	.	gene_id "ENSMUSG00000029231.16"; transcripts "3"; gene_type "protein_coding"; gene_name "Pdgfra"; mgi_id "MGI:97530"; tag "ncRNA_host"; havana_gene "OTTMUSG00000056081.1";
chr5	IsoQuant	transcript	75313515	75358862	.	+	.	gene_id "ENSMUSG00000029231.16"; transcript_id "transcript5409.chr5.nic"; exons "23";
chr5	IsoQuant	exon	75313515	75314359	.	+	.	gene_id "ENSMUSG00000029231.16"; transcript_id "transcript5409.chr5.nic"; exon_number "1"; exon_id "2691";
chr5	IsoQuant	exon	75322892	75322952	.	+	.	gene_id "ENSMUSG00000029231.16"; transcript_id "transcript5409.chr5.nic"; exon_number "2"; exon_id "ENSMUSE00000187169.5";
chr5	IsoQuant	exon	75324196	75324513	.	+	.	gene_id "ENSMUSG00000029231.16"; transcript_id "transcript5409.chr5.nic"; exon_number "3"; exon_id "ENSMUSE00000187187.4";
chr5	IsoQuant	exon	75327172	75327432	.	+	.	gene_id "ENSMUSG00000029231.16"; transcript_id "transcript5409.chr5.nic"; exon_number "4"; exon_id "ENSMUSE00000227006.2";
chr5	IsoQuant	exon	75328498	75328628	.	+	.	gene_id "ENSMUSG00000029231.16"; transcript_id "transcript5409.chr5.nic"; exon_number "5"; exon_id "ENSMUSE00000187180.2";
chr5	IsoQuant	exon	75331156	75331327	.	+	.	gene_id "ENSMUSG00000029231.16"; transcript_id "transcript5409.chr5.nic"; exon_number "6"; exon_id "ENSMUSE00000187185.2";
chr5	IsoQuant	exon	75331423	75331612	.	+	.	gene_id "ENSMUSG00000029231.16"; transcript_id "transcript5409.chr5.nic"; exon_number "7"; exon_id "ENSMUSE00000226976.2";
chr5	IsoQuant	exon	75334050	75334165	.	+	.	gene_id "ENSMUSG00000029231.16"; transcript_id "transcript5409.chr5.nic"; exon_number "8"; exon_id "ENSMUSE00000226968.2";
chr5	IsoQuant	exon	75335606	75335732	.	+	.	gene_id "ENSMUSG00000029231.16"; transcript_id "transcript5409.chr5.nic"; exon_number "9"; exon_id "ENSMUSE00000187175.2";
chr5	IsoQuant	exon	75337328	75337521	.	+	.	gene_id "ENSMUSG00000029231.16"; transcript_id "transcript5409.chr5.nic"; exon_number "10"; exon_id "ENSMUSE00000187176.2";
chr5	IsoQuant	exon	75338306	75338400	.	+	.	gene_id "ENSMUSG00000029231.16"; transcript_id "transcript5409.chr5.nic"; exon_number "11"; exon_id "ENSMUSE00000226946.2";
chr5	IsoQuant	exon	75338591	75338723	.	+	.	gene_id "ENSMUSG00000029231.16"; transcript_id "transcript5409.chr5.nic"; exon_number "12"; exon_id "ENSMUSE00000187161.2";
chr5	IsoQuant	exon	75340829	75340933	.	+	.	gene_id "ENSMUSG00000029231.16"; transcript_id "transcript5409.chr5.nic"; exon_number "13"; exon_id "ENSMUSE00000187178.2";
chr5	IsoQuant	exon	75341660	75341770	.	+	.	gene_id "ENSMUSG00000029231.16"; transcript_id "transcript5409.chr5.nic"; exon_number "14"; exon_id "ENSMUSE00000187183.2";
chr5	IsoQuant	exon	75342183	75342336	.	+	.	gene_id "ENSMUSG00000029231.16"; transcript_id "transcript5409.chr5.nic"; exon_number "15"; exon_id "ENSMUSE00000187164.2";
chr5	IsoQuant	exon	75343637	75343803	.	+	.	gene_id "ENSMUSG00000029231.16"; transcript_id "transcript5409.chr5.nic"; exon_number "16"; exon_id "ENSMUSE00000187158.2";
chr5	IsoQuant	exon	75346175	75346290	.	+	.	gene_id "ENSMUSG00000029231.16"; transcript_id "transcript5409.chr5.nic"; exon_number "17"; exon_id "ENSMUSE00000187186.2";
chr5	IsoQuant	exon	75346612	75346734	.	+	.	gene_id "ENSMUSG00000029231.16"; transcript_id "transcript5409.chr5.nic"; exon_number "18"; exon_id "ENSMUSE00000187157.2";
chr5	IsoQuant	exon	75348524	75348635	.	+	.	gene_id "ENSMUSG00000029231.16"; transcript_id "transcript5409.chr5.nic"; exon_number "19"; exon_id "ENSMUSE00000993112.2";
chr5	IsoQuant	exon	75349681	75349780	.	+	.	gene_id "ENSMUSG00000029231.16"; transcript_id "transcript5409.chr5.nic"; exon_number "20"; exon_id "ENSMUSE00000187163.2";
chr5	IsoQuant	exon	75349892	75349997	.	+	.	gene_id "ENSMUSG00000029231.16"; transcript_id "transcript5409.chr5.nic"; exon_number "21"; exon_id "ENSMUSE00000187173.2";
chr5	IsoQuant	exon	75353092	75353333	.	+	.	gene_id "ENSMUSG00000029231.16"; transcript_id "transcript5409.chr5.nic"; exon_number "22"; exon_id "ENSMUSE00000187160.2";
chr5	IsoQuant	exon	75355614	75358862	.	+	.	gene_id "ENSMUSG00000029231.16"; transcript_id "transcript5409.chr5.nic"; exon_number "23"; exon_id "ENSMUSE00001359829.2";
chr5	HAVANA	transcript	75312967	75358876	.	+	.	gene_id "ENSMUSG00000029231.16"; transcript_id "ENSMUST00000000476.15"; exons "23"; gene_type "protein_coding"; gene_name "Pdgfra"; transcript_type "protein_coding"; transcript_name "Pdgfra-201"; protein_id "ENSMUSP00000000476.9"; transcript_support_level "1"; mgi_id "MGI:97530"; tag "basic"; ccdsid "CCDS19351.1"; havana_gene "OTTMUSG00000056081.1"; havana_transcript "OTTMUST00000138650.1";
chr5	HAVANA	UTR	75312967	75313118	.	+	.	gene_id "ENSMUSG00000029231.16"; transcript_id "ENSMUST00000000476.15"; exon_number "1"; exon_id "ENSMUSE00001358402.2"; gene_type "protein_coding"; gene_name "Pdgfra"; transcript_type "protein_coding"; transcript_name "Pdgfra-201"; protein_id "ENSMUSP00000000476.9"; transcript_support_level "1"; mgi_id "MGI:97530"; tag "basic"; ccdsid "CCDS19351.1"; havana_gene "OTTMUSG00000056081.1"; havana_transcript "OTTMUST00000138650.1";
chr5	HAVANA	exon	75312967	75313118	.	+	.	gene_id "ENSMUSG00000029231.16"; transcript_id "ENSMUST00000000476.15"; exon_number "2"; exon_id "ENSMUSE00001358402.2"; gene_type "protein_coding"; gene_name "Pdgfra"; transcript_type "protein_coding"; transcript_name "Pdgfra-201"; protein_id "ENSMUSP00000000476.9"; transcript_support_level "1"; mgi_id "MGI:97530"; tag "basic"; ccdsid "CCDS19351.1"; havana_gene "OTTMUSG00000056081.1"; havana_transcript "OTTMUST00000138650.1";
chr5	HAVANA	UTR	75322892	75322903	.	+	.	gene_id "ENSMUSG00000029231.16"; transcript_id "ENSMUST00000000476.15"; exon_number "3"; exon_id "2692";
chr5	HAVANA	exon	75322892	75322952	.	+	.	gene_id "ENSMUSG00000029231.16"; transcript_id "ENSMUST00000000476.15"; exon_number "4"; exon_id "ENSMUSE00000187169.5"; gene_type "protein_coding"; gene_name "Pdgfra"; transcript_type "protein_coding"; transcript_name "Pdgfra-201"; protein_id "ENSMUSP00000000476.9"; transcript_support_level "1"; mgi_id "MGI:97530"; tag "basic"; ccdsid "CCDS19351.1"; havana_gene "OTTMUSG00000056081.1"; havana_transcript "OTTMUST00000138650.1";
chr5	HAVANA	start_codon	75322904	75322906	.	+	.	gene_id "ENSMUSG00000029231.16"; transcript_id "ENSMUST00000000476.15"; exon_number "5"; exon_id "2693";
chr5	HAVANA	CDS	75322904	75322952	.	+	.	gene_id "ENSMUSG00000029231.16"; transcript_id "ENSMUST00000000476.15"; exon_number "6"; exon_id "2694";
chr5	HAVANA	CDS	75324196	75324513	.	+	.	gene_id "ENSMUSG00000029231.16"; transcript_id "ENSMUST00000000476.15"; exon_number "7"; exon_id "ENSMUSE00000187187.4"; gene_type "protein_coding"; gene_name "Pdgfra"; transcript_type "protein_coding"; transcript_name "Pdgfra-201"; protein_id "ENSMUSP00000000476.9"; transcript_support_level "1"; mgi_id "MGI:97530"; tag "basic"; ccdsid "CCDS19351.1"; havana_gene "OTTMUSG00000056081.1"; havana_transcript "OTTMUST00000138650.1";
chr5	HAVANA	exon	75324196	75324513	.	+	.	gene_id "ENSMUSG00000029231.16"; transcript_id "ENSMUST00000000476.15"; exon_number "8"; exon_id "ENSMUSE00000187187.4"; gene_type "protein_coding"; gene_name "Pdgfra"; transcript_type "protein_coding"; transcript_name "Pdgfra-201"; protein_id "ENSMUSP00000000476.9"; transcript_support_level "1"; mgi_id "MGI:97530"; tag "basic"; ccdsid "CCDS19351.1"; havana_gene "OTTMUSG00000056081.1"; havana_transcript "OTTMUST00000138650.1";
chr5	HAVANA	CDS	75327172	75327432	.	+	.	gene_id "ENSMUSG00000029231.16"; transcript_id "ENSMUST00000000476.15"; exon_number "9"; exon_id "ENSMUSE00000227006.2"; gene_type "protein_coding"; gene_name "Pdgfra"; transcript_type "protein_coding"; transcript_name "Pdgfra-201"; protein_id "ENSMUSP00000000476.9"; transcript_support_level "1"; mgi_id "MGI:97530"; tag "basic"; ccdsid "CCDS19351.1"; havana_gene "OTTMUSG00000056081.1"; havana_transcript "OTTMUST00000138650.1";
chr5	HAVANA	exon	75327172	75327432	.	+	.	gene_id "ENSMUSG00000029231.16"; transcript_id "ENSMUST00000000476.15"; exon_number "10"; exon_id "ENSMUSE00000227006.2"; gene_type "protein_coding"; gene_name "Pdgfra"; transcript_type "protein_coding"; transcript_name "Pdgfra-201"; protein_id "ENSMUSP00000000476.9"; transcript_support_level "1"; mgi_id "MGI:97530"; tag "basic"; ccdsid "CCDS19351.1"; havana_gene "OTTMUSG00000056081.1"; havana_transcript "OTTMUST00000138650.1";
chr5	HAVANA	CDS	75328498	75328628	.	+	.	gene_id "ENSMUSG00000029231.16"; transcript_id "ENSMUST00000000476.15"; exon_number "11"; exon_id "ENSMUSE00000187180.2"; gene_type "protein_coding"; gene_name "Pdgfra"; transcript_type "protein_coding"; transcript_name "Pdgfra-201"; protein_id "ENSMUSP00000000476.9"; transcript_support_level "1"; mgi_id "MGI:97530"; tag "basic"; ccdsid "CCDS19351.1"; havana_gene "OTTMUSG00000056081.1"; havana_transcript "OTTMUST00000138650.1";
chr5	HAVANA	exon	75328498	75328628	.	+	.	gene_id "ENSMUSG00000029231.16"; transcript_id "ENSMUST00000000476.15"; exon_number "12"; exon_id "ENSMUSE00000187180.2"; gene_type "protein_coding"; gene_name "Pdgfra"; transcript_type "protein_coding"; transcript_name "Pdgfra-201"; protein_id "ENSMUSP00000000476.9"; transcript_support_level "1"; mgi_id "MGI:97530"; tag "basic"; ccdsid "CCDS19351.1"; havana_gene "OTTMUSG00000056081.1"; havana_transcript "OTTMUST00000138650.1";
chr5	HAVANA	CDS	75331156	75331327	.	+	.	gene_id "ENSMUSG00000029231.16"; transcript_id "ENSMUST00000000476.15"; exon_number "13"; exon_id "ENSMUSE00000187185.2"; gene_type "protein_coding"; gene_name "Pdgfra"; transcript_type "protein_coding"; transcript_name "Pdgfra-201"; protein_id "ENSMUSP00000000476.9"; transcript_support_level "1"; mgi_id "MGI:97530"; tag "basic"; ccdsid "CCDS19351.1"; havana_gene "OTTMUSG00000056081.1"; havana_transcript "OTTMUST00000138650.1";
chr5	HAVANA	exon	75331156	75331327	.	+	.	gene_id "ENSMUSG00000029231.16"; transcript_id "ENSMUST00000000476.15"; exon_number "14"; exon_id "ENSMUSE00000187185.2"; gene_type "protein_coding"; gene_name "Pdgfra"; transcript_type "protein_coding"; transcript_name "Pdgfra-201"; protein_id "ENSMUSP00000000476.9"; transcript_support_level "1"; mgi_id "MGI:97530"; tag "basic"; ccdsid "CCDS19351.1"; havana_gene "OTTMUSG00000056081.1"; havana_transcript "OTTMUST00000138650.1";
chr5	HAVANA	CDS	75331423	75331612	.	+	.	gene_id "ENSMUSG00000029231.16"; transcript_id "ENSMUST00000000476.15"; exon_number "15"; exon_id "ENSMUSE00000226976.2"; gene_type "protein_coding"; gene_name "Pdgfra"; transcript_type "protein_coding"; transcript_name "Pdgfra-201"; protein_id "ENSMUSP00000000476.9"; transcript_support_level "1"; mgi_id "MGI:97530"; tag "basic"; ccdsid "CCDS19351.1"; havana_gene "OTTMUSG00000056081.1"; havana_transcript "OTTMUST00000138650.1";
chr5	HAVANA	exon	75331423	75331612	.	+	.	gene_id "ENSMUSG00000029231.16"; transcript_id "ENSMUST00000000476.15"; exon_number "16"; exon_id "ENSMUSE00000226976.2"; gene_type "protein_coding"; gene_name "Pdgfra"; transcript_type "protein_coding"; transcript_name "Pdgfra-201"; protein_id "ENSMUSP00000000476.9"; transcript_support_level "1"; mgi_id "MGI:97530"; tag "basic"; ccdsid "CCDS19351.1"; havana_gene "OTTMUSG00000056081.1"; havana_transcript "OTTMUST00000138650.1";
chr5	HAVANA	CDS	75334050	75334165	.	+	.	gene_id "ENSMUSG00000029231.16"; transcript_id "ENSMUST00000000476.15"; exon_number "17"; exon_id "ENSMUSE00000226968.2"; gene_type "protein_coding"; gene_name "Pdgfra"; transcript_type "protein_coding"; transcript_name "Pdgfra-201"; protein_id "ENSMUSP00000000476.9"; transcript_support_level "1"; mgi_id "MGI:97530"; tag "basic"; ccdsid "CCDS19351.1"; havana_gene "OTTMUSG00000056081.1"; havana_transcript "OTTMUST00000138650.1";
chr5	HAVANA	exon	75334050	75334165	.	+	.	gene_id "ENSMUSG00000029231.16"; transcript_id "ENSMUST00000000476.15"; exon_number "18"; exon_id "ENSMUSE00000226968.2"; gene_type "protein_coding"; gene_name "Pdgfra"; transcript_type "protein_coding"; transcript_name "Pdgfra-201"; protein_id "ENSMUSP00000000476.9"; transcript_support_level "1"; mgi_id "MGI:97530"; tag "basic"; ccdsid "CCDS19351.1"; havana_gene "OTTMUSG00000056081.1"; havana_transcript "OTTMUST00000138650.1";
chr5	HAVANA	CDS	75335606	75335732	.	+	.	gene_id "ENSMUSG00000029231.16"; transcript_id "ENSMUST00000000476.15"; exon_number "19"; exon_id "ENSMUSE00000187175.2"; gene_type "protein_coding"; gene_name "Pdgfra"; transcript_type "protein_coding"; transcript_name "Pdgfra-201"; protein_id "ENSMUSP00000000476.9"; transcript_support_level "1"; mgi_id "MGI:97530"; tag "basic"; ccdsid "CCDS19351.1"; havana_gene "OTTMUSG00000056081.1"; havana_transcript "OTTMUST00000138650.1";
chr5	HAVANA	exon	75335606	75335732	.	+	.	gene_id "ENSMUSG00000029231.16"; transcript_id "ENSMUST00000000476.15"; exon_number "20"; exon_id "ENSMUSE00000187175.2"; gene_type "protein_coding"; gene_name "Pdgfra"; transcript_type "protein_coding"; transcript_name "Pdgfra-201"; protein_id "ENSMUSP00000000476.9"; transcript_support_level "1"; mgi_id "MGI:97530"; tag "basic"; ccdsid "CCDS19351.1"; havana_gene "OTTMUSG00000056081.1"; havana_transcript "OTTMUST00000138650.1";
chr5	HAVANA	CDS	75337328	75337521	.	+	.	gene_id "ENSMUSG00000029231.16"; transcript_id "ENSMUST00000000476.15"; exon_number "21"; exon_id "ENSMUSE00000187176.2"; gene_type "protein_coding"; gene_name "Pdgfra"; transcript_type "protein_coding"; transcript_name "Pdgfra-201"; protein_id "ENSMUSP00000000476.9"; transcript_support_level "1"; mgi_id "MGI:97530"; tag "basic"; ccdsid "CCDS19351.1"; havana_gene "OTTMUSG00000056081.1"; havana_transcript "OTTMUST00000138650.1";
chr5	HAVANA	exon	75337328	75337521	.	+	.	gene_id "ENSMUSG00000029231.16"; transcript_id "ENSMUST00000000476.15"; exon_number "22"; exon_id "ENSMUSE00000187176.2"; gene_type "protein_coding"; gene_name "Pdgfra"; transcript_type "protein_coding"; transcript_name "Pdgfra-201"; protein_id "ENSMUSP00000000476.9"; transcript_support_level "1"; mgi_id "MGI:97530"; tag "basic"; ccdsid "CCDS19351.1"; havana_gene "OTTMUSG00000056081.1"; havana_transcript "OTTMUST00000138650.1";
chr5	HAVANA	CDS	75338306	75338400	.	+	.	gene_id "ENSMUSG00000029231.16"; transcript_id "ENSMUST00000000476.15"; exon_number "23"; exon_id "ENSMUSE00000226946.2"; gene_type "protein_coding"; gene_name "Pdgfra"; transcript_type "protein_coding"; transcript_name "Pdgfra-201"; protein_id "ENSMUSP00000000476.9"; transcript_support_level "1"; mgi_id "MGI:97530"; tag "basic"; ccdsid "CCDS19351.1"; havana_gene "OTTMUSG00000056081.1"; havana_transcript "OTTMUST00000138650.1";
chr5	HAVANA	exon	75338306	75338400	.	+	.	gene_id "ENSMUSG00000029231.16"; transcript_id "ENSMUST00000000476.15"; exon_number "24"; exon_id "ENSMUSE00000226946.2"; gene_type "protein_coding"; gene_name "Pdgfra"; transcript_type "protein_coding"; transcript_name "Pdgfra-201"; protein_id "ENSMUSP00000000476.9"; transcript_support_level "1"; mgi_id "MGI:97530"; tag "basic"; ccdsid "CCDS19351.1"; havana_gene "OTTMUSG00000056081.1"; havana_transcript "OTTMUST00000138650.1";
chr5	HAVANA	CDS	75338591	75338723	.	+	.	gene_id "ENSMUSG00000029231.16"; transcript_id "ENSMUST00000000476.15"; exon_number "25"; exon_id "ENSMUSE00000187161.2"; gene_type "protein_coding"; gene_name "Pdgfra"; transcript_type "protein_coding"; transcript_name "Pdgfra-201"; protein_id "ENSMUSP00000000476.9"; transcript_support_level "1"; mgi_id "MGI:97530"; tag "basic"; ccdsid "CCDS19351.1"; havana_gene "OTTMUSG00000056081.1"; havana_transcript "OTTMUST00000138650.1";
chr5	HAVANA	exon	75338591	75338723	.	+	.	gene_id "ENSMUSG00000029231.16"; transcript_id "ENSMUST00000000476.15"; exon_number "26"; exon_id "ENSMUSE00000187161.2"; gene_type "protein_coding"; gene_name "Pdgfra"; transcript_type "protein_coding"; transcript_name "Pdgfra-201"; protein_id "ENSMUSP00000000476.9"; transcript_support_level "1"; mgi_id "MGI:97530"; tag "basic"; ccdsid "CCDS19351.1"; havana_gene "OTTMUSG00000056081.1"; havana_transcript "OTTMUST00000138650.1";
chr5	HAVANA	CDS	75340829	75340933	.	+	.	gene_id "ENSMUSG00000029231.16"; transcript_id "ENSMUST00000000476.15"; exon_number "27"; exon_id "ENSMUSE00000187178.2"; gene_type "protein_coding"; gene_name "Pdgfra"; transcript_type "protein_coding"; transcript_name "Pdgfra-201"; protein_id "ENSMUSP00000000476.9"; transcript_support_level "1"; mgi_id "MGI:97530"; tag "basic"; ccdsid "CCDS19351.1"; havana_gene "OTTMUSG00000056081.1"; havana_transcript "OTTMUST00000138650.1";
chr5	HAVANA	exon	75340829	75340933	.	+	.	gene_id "ENSMUSG00000029231.16"; transcript_id "ENSMUST00000000476.15"; exon_number "28"; exon_id "ENSMUSE00000187178.2"; gene_type "protein_coding"; gene_name "Pdgfra"; transcript_type "protein_coding"; transcript_name "Pdgfra-201"; protein_id "ENSMUSP00000000476.9"; transcript_support_level "1"; mgi_id "MGI:97530"; tag "basic"; ccdsid "CCDS19351.1"; havana_gene "OTTMUSG00000056081.1"; havana_transcript "OTTMUST00000138650.1";
chr5	HAVANA	CDS	75341660	75341770	.	+	.	gene_id "ENSMUSG00000029231.16"; transcript_id "ENSMUST00000000476.15"; exon_number "29"; exon_id "ENSMUSE00000187183.2"; gene_type "protein_coding"; gene_name "Pdgfra"; transcript_type "protein_coding"; transcript_name "Pdgfra-201"; protein_id "ENSMUSP00000000476.9"; transcript_support_level "1"; mgi_id "MGI:97530"; tag "basic"; ccdsid "CCDS19351.1"; havana_gene "OTTMUSG00000056081.1"; havana_transcript "OTTMUST00000138650.1";
chr5	HAVANA	exon	75341660	75341770	.	+	.	gene_id "ENSMUSG00000029231.16"; transcript_id "ENSMUST00000000476.15"; exon_number "30"; exon_id "ENSMUSE00000187183.2"; gene_type "protein_coding"; gene_name "Pdgfra"; transcript_type "protein_coding"; transcript_name "Pdgfra-201"; protein_id "ENSMUSP00000000476.9"; transcript_support_level "1"; mgi_id "MGI:97530"; tag "basic"; ccdsid "CCDS19351.1"; havana_gene "OTTMUSG00000056081.1"; havana_transcript "OTTMUST00000138650.1";
chr5	HAVANA	CDS	75342183	75342336	.	+	.	gene_id "ENSMUSG00000029231.16"; transcript_id "ENSMUST00000000476.15"; exon_number "31"; exon_id "ENSMUSE00000187164.2"; gene_type "protein_coding"; gene_name "Pdgfra"; transcript_type "protein_coding"; transcript_name "Pdgfra-201"; protein_id "ENSMUSP00000000476.9"; transcript_support_level "1"; mgi_id "MGI:97530"; tag "basic"; ccdsid "CCDS19351.1"; havana_gene "OTTMUSG00000056081.1"; havana_transcript "OTTMUST00000138650.1";
chr5	HAVANA	exon	75342183	75342336	.	+	.	gene_id "ENSMUSG00000029231.16"; transcript_id "ENSMUST00000000476.15"; exon_number "32"; exon_id "ENSMUSE00000187164.2"; gene_type "protein_coding"; gene_name "Pdgfra"; transcript_type "protein_coding"; transcript_name "Pdgfra-201"; protein_id "ENSMUSP00000000476.9"; transcript_support_level "1"; mgi_id "MGI:97530"; tag "basic"; ccdsid "CCDS19351.1"; havana_gene "OTTMUSG00000056081.1"; havana_transcript "OTTMUST00000138650.1";
chr5	HAVANA	CDS	75343637	75343803	.	+	.	gene_id "ENSMUSG00000029231.16"; transcript_id "ENSMUST00000000476.15"; exon_number "33"; exon_id "ENSMUSE00000187158.2"; gene_type "protein_coding"; gene_name "Pdgfra"; transcript_type "protein_coding"; transcript_name "Pdgfra-201"; protein_id "ENSMUSP00000000476.9"; transcript_support_level "1"; mgi_id "MGI:97530"; tag "basic"; ccdsid "CCDS19351.1"; havana_gene "OTTMUSG00000056081.1"; havana_transcript "OTTMUST00000138650.1";
chr5	HAVANA	exon	75343637	75343803	.	+	.	gene_id "ENSMUSG00000029231.16"; transcript_id "ENSMUST00000000476.15"; exon_number "34"; exon_id "ENSMUSE00000187158.2"; gene_type "protein_coding"; gene_name "Pdgfra"; transcript_type "protein_coding"; transcript_name "Pdgfra-201"; protein_id "ENSMUSP00000000476.9"; transcript_support_level "1"; mgi_id "MGI:97530"; tag "basic"; ccdsid "CCDS19351.1"; havana_gene "OTTMUSG00000056081.1"; havana_transcript "OTTMUST00000138650.1";
chr5	HAVANA	CDS	75346175	75346290	.	+	.	gene_id "ENSMUSG00000029231.16"; transcript_id "ENSMUST00000000476.15"; exon_number "35"; exon_id "ENSMUSE00000187186.2"; gene_type "protein_coding"; gene_name "Pdgfra"; transcript_type "protein_coding"; transcript_name "Pdgfra-201"; protein_id "ENSMUSP00000000476.9"; transcript_support_level "1"; mgi_id "MGI:97530"; tag "basic"; ccdsid "CCDS19351.1"; havana_gene "OTTMUSG00000056081.1"; havana_transcript "OTTMUST00000138650.1";
chr5	HAVANA	exon	75346175	75346290	.	+	.	gene_id "ENSMUSG00000029231.16"; transcript_id "ENSMUST00000000476.15"; exon_number "36"; exon_id "ENSMUSE00000187186.2"; gene_type "protein_coding"; gene_name "Pdgfra"; transcript_type "protein_coding"; transcript_name "Pdgfra-201"; protein_id "ENSMUSP00000000476.9"; transcript_support_level "1"; mgi_id "MGI:97530"; tag "basic"; ccdsid "CCDS19351.1"; havana_gene "OTTMUSG00000056081.1"; havana_transcript "OTTMUST00000138650.1";
chr5	HAVANA	CDS	75346612	75346734	.	+	.	gene_id "ENSMUSG00000029231.16"; transcript_id "ENSMUST00000000476.15"; exon_number "37"; exon_id "ENSMUSE00000187157.2"; gene_type "protein_coding"; gene_name "Pdgfra"; transcript_type "protein_coding"; transcript_name "Pdgfra-201"; protein_id "ENSMUSP00000000476.9"; transcript_support_level "1"; mgi_id "MGI:97530"; tag "basic"; ccdsid "CCDS19351.1"; havana_gene "OTTMUSG00000056081.1"; havana_transcript "OTTMUST00000138650.1";
chr5	HAVANA	exon	75346612	75346734	.	+	.	gene_id "ENSMUSG00000029231.16"; transcript_id "ENSMUST00000000476.15"; exon_number "38"; exon_id "ENSMUSE00000187157.2"; gene_type "protein_coding"; gene_name "Pdgfra"; transcript_type "protein_coding"; transcript_name "Pdgfra-201"; protein_id "ENSMUSP00000000476.9"; transcript_support_level "1"; mgi_id "MGI:97530"; tag "basic"; ccdsid "CCDS19351.1"; havana_gene "OTTMUSG00000056081.1"; havana_transcript "OTTMUST00000138650.1";
chr5	HAVANA	CDS	75348524	75348635	.	+	.	gene_id "ENSMUSG00000029231.16"; transcript_id "ENSMUST00000000476.15"; exon_number "39"; exon_id "ENSMUSE00000993112.2"; gene_type "protein_coding"; gene_name "Pdgfra"; transcript_type "protein_coding"; transcript_name "Pdgfra-201"; protein_id "ENSMUSP00000000476.9"; transcript_support_level "1"; mgi_id "MGI:97530"; tag "basic"; ccdsid "CCDS19351.1"; havana_gene "OTTMUSG00000056081.1"; havana_transcript "OTTMUST00000138650.1";
chr5	HAVANA	exon	75348524	75348635	.	+	.	gene_id "ENSMUSG00000029231.16"; transcript_id "ENSMUST00000000476.15"; exon_number "40"; exon_id "ENSMUSE00000993112.2"; gene_type "protein_coding"; gene_name "Pdgfra"; transcript_type "protein_coding"; transcript_name "Pdgfra-201"; protein_id "ENSMUSP00000000476.9"; transcript_support_level "1"; mgi_id "MGI:97530"; tag "basic"; ccdsid "CCDS19351.1"; havana_gene "OTTMUSG00000056081.1"; havana_transcript "OTTMUST00000138650.1";
chr5	HAVANA	CDS	75349681	75349780	.	+	.	gene_id "ENSMUSG00000029231.16"; transcript_id "ENSMUST00000000476.15"; exon_number "41"; exon_id "ENSMUSE00000187163.2"; gene_type "protein_coding"; gene_name "Pdgfra"; transcript_type "protein_coding"; transcript_name "Pdgfra-201"; protein_id "ENSMUSP00000000476.9"; transcript_support_level "1"; mgi_id "MGI:97530"; tag "basic"; ccdsid "CCDS19351.1"; havana_gene "OTTMUSG00000056081.1"; havana_transcript "OTTMUST00000138650.1";
chr5	HAVANA	exon	75349681	75349780	.	+	.	gene_id "ENSMUSG00000029231.16"; transcript_id "ENSMUST00000000476.15"; exon_number "42"; exon_id "ENSMUSE00000187163.2"; gene_type "protein_coding"; gene_name "Pdgfra"; transcript_type "protein_coding"; transcript_name "Pdgfra-201"; protein_id "ENSMUSP00000000476.9"; transcript_support_level "1"; mgi_id "MGI:97530"; tag "basic"; ccdsid "CCDS19351.1"; havana_gene "OTTMUSG00000056081.1"; havana_transcript "OTTMUST00000138650.1";
chr5	HAVANA	CDS	75349892	75349997	.	+	.	gene_id "ENSMUSG00000029231.16"; transcript_id "ENSMUST00000000476.15"; exon_number "43"; exon_id "ENSMUSE00000187173.2"; gene_type "protein_coding"; gene_name "Pdgfra"; transcript_type "protein_coding"; transcript_name "Pdgfra-201"; protein_id "ENSMUSP00000000476.9"; transcript_support_level "1"; mgi_id "MGI:97530"; tag "basic"; ccdsid "CCDS19351.1"; havana_gene "OTTMUSG00000056081.1"; havana_transcript "OTTMUST00000138650.1";
chr5	HAVANA	exon	75349892	75349997	.	+	.	gene_id "ENSMUSG00000029231.16"; transcript_id "ENSMUST00000000476.15"; exon_number "44"; exon_id "ENSMUSE00000187173.2"; gene_type "protein_coding"; gene_name "Pdgfra"; transcript_type "protein_coding"; transcript_name "Pdgfra-201"; protein_id "ENSMUSP00000000476.9"; transcript_support_level "1"; mgi_id "MGI:97530"; tag "basic"; ccdsid "CCDS19351.1"; havana_gene "OTTMUSG00000056081.1"; havana_transcript "OTTMUST00000138650.1";
chr5	HAVANA	CDS	75353092	75353333	.	+	.	gene_id "ENSMUSG00000029231.16"; transcript_id "ENSMUST00000000476.15"; exon_number "45"; exon_id "ENSMUSE00000187160.2"; gene_type "protein_coding"; gene_name "Pdgfra"; transcript_type "protein_coding"; transcript_name "Pdgfra-201"; protein_id "ENSMUSP00000000476.9"; transcript_support_level "1"; mgi_id "MGI:97530"; tag "basic"; ccdsid "CCDS19351.1"; havana_gene "OTTMUSG00000056081.1"; havana_transcript "OTTMUST00000138650.1";
chr5	HAVANA	exon	75353092	75353333	.	+	.	gene_id "ENSMUSG00000029231.16"; transcript_id "ENSMUST00000000476.15"; exon_number "46"; exon_id "ENSMUSE00000187160.2"; gene_type "protein_coding"; gene_name "Pdgfra"; transcript_type "protein_coding"; transcript_name "Pdgfra-201"; protein_id "ENSMUSP00000000476.9"; transcript_support_level "1"; mgi_id "MGI:97530"; tag "basic"; ccdsid "CCDS19351.1"; havana_gene "OTTMUSG00000056081.1"; havana_transcript "OTTMUST00000138650.1";
chr5	HAVANA	CDS	75355614	75355758	.	+	.	gene_id "ENSMUSG00000029231.16"; transcript_id "ENSMUST00000000476.15"; exon_number "47"; exon_id "2695";
chr5	HAVANA	exon	75355614	75358876	.	+	.	gene_id "ENSMUSG00000029231.16"; transcript_id "ENSMUST00000000476.15"; exon_number "48"; exon_id "ENSMUSE00001364460.2"; gene_type "protein_coding"; gene_name "Pdgfra"; transcript_type "protein_coding"; transcript_name "Pdgfra-201"; protein_id "ENSMUSP00000000476.9"; transcript_support_level "1"; mgi_id "MGI:97530"; tag "basic"; ccdsid "CCDS19351.1"; havana_gene "OTTMUSG00000056081.1"; havana_transcript "OTTMUST00000138650.1";
chr5	HAVANA	stop_codon	75355759	75355761	.	+	.	gene_id "ENSMUSG00000029231.16"; transcript_id "ENSMUST00000000476.15"; exon_number "49"; exon_id "2696";
chr5	HAVANA	UTR	75355759	75358876	.	+	.	gene_id "ENSMUSG00000029231.16"; transcript_id "ENSMUST00000000476.15"; exon_number "50"; exon_id "2697";
chr5	HAVANA	transcript	75312953	75344178	.	+	.	gene_id "ENSMUSG00000029231.16"; transcript_id "ENSMUST00000202681.4"; exons "16"; gene_type "protein_coding"; gene_name "Pdgfra"; transcript_type "protein_coding"; transcript_name "Pdgfra-208"; protein_id "ENSMUSP00000143906.2"; transcript_support_level "1"; mgi_id "MGI:97530"; tag "alternative_5_UTR"; havana_gene "OTTMUSG00000056081.1"; havana_transcript "OTTMUST00000138649.1";
chr5	HAVANA	UTR	75312953	75313118	.	+	.	gene_id "ENSMUSG00000029231.16"; transcript_id "ENSMUST00000202681.4"; exon_number "1"; exon_id "ENSMUSE00000478574.7"; gene_type "protein_coding"; gene_name "Pdgfra"; transcript_type "protein_coding"; transcript_name "Pdgfra-208"; protein_id "ENSMUSP00000143906.2"; transcript_support_level "1"; mgi_id "MGI:97530"; tag "alternative_5_UTR"; havana_gene "OTTMUSG00000056081.1"; havana_transcript "OTTMUST00000138649.1";
chr5	HAVANA	exon	75312953	75313118	.	+	.	gene_id "ENSMUSG00000029231.16"; transcript_id "ENSMUST00000202681.4"; exon_number "2"; exon_id "ENSMUSE00000478574.7"; gene_type "protein_coding"; gene_name "Pdgfra"; transcript_type "protein_coding"; transcript_name "Pdgfra-208"; protein_id "ENSMUSP00000143906.2"; transcript_support_level "1"; mgi_id "MGI:97530"; tag "alternative_5_UTR"; havana_gene "OTTMUSG00000056081.1"; havana_transcript "OTTMUST00000138649.1";
chr5	HAVANA	UTR	75322892	75322903	.	+	.	gene_id "ENSMUSG00000029231.16"; transcript_id "ENSMUST00000202681.4"; exon_number "3"; exon_id "chr5.2692";
chr5	HAVANA	exon	75322892	75322952	.	+	.	gene_id "ENSMUSG00000029231.16"; transcript_id "ENSMUST00000202681.4"; exon_number "4"; exon_id "ENSMUSE00000187169.5"; gene_type "protein_coding"; gene_name "Pdgfra"; transcript_type "protein_coding"; transcript_name "Pdgfra-208"; protein_id "ENSMUSP00000143906.2"; transcript_support_level "1"; mgi_id "MGI:97530"; tag "alternative_5_UTR"; havana_gene "OTTMUSG00000056081.1"; havana_transcript "OTTMUST00000138649.1";
chr5	HAVANA	start_codon	75322904	75322906	.	+	.	gene_id "ENSMUSG00000029231.16"; transcript_id "ENSMUST00000202681.4"; exon_number "5"; exon_id "chr5.2693";
chr5	HAVANA	CDS	75322904	75322952	.	+	.	gene_id "ENSMUSG00000029231.16"; transcript_id "ENSMUST00000202681.4"; exon_number "6"; exon_id "chr5.2694";
chr5	HAVANA	CDS	75324196	75324513	.	+	.	gene_id "ENSMUSG00000029231.16"; transcript_id "ENSMUST00000202681.4"; exon_number "7"; exon_id "ENSMUSE00000187187.4"; gene_type "protein_coding"; gene_name "Pdgfra"; transcript_type "protein_coding"; transcript_name "Pdgfra-208"; protein_id "ENSMUSP00000143906.2"; transcript_support_level "1"; mgi_id "MGI:97530"; tag "alternative_5_UTR"; havana_gene "OTTMUSG00000056081.1"; havana_transcript "OTTMUST00000138649.1";
chr5	HAVANA	exon	75324196	75324513	.	+	.	gene_id "ENSMUSG00000029231.16"; transcript_id "ENSMUST00000202681.4"; exon_number "8"; exon_id "ENSMUSE00000187187.4"; gene_type "protein_coding"; gene_name "Pdgfra"; transcript_type "protein_coding"; transcript_name "Pdgfra-208"; protein_id "ENSMUSP00000143906.2"; transcript_support_level "1"; mgi_id "MGI:97530"; tag "alternative_5_UTR"; havana_gene "OTTMUSG00000056081.1"; havana_transcript "OTTMUST00000138649.1";
chr5	HAVANA	CDS	75327172	75327432	.	+	.	gene_id "ENSMUSG00000029231.16"; transcript_id "ENSMUST00000202681.4"; exon_number "9"; exon_id "ENSMUSE00000227006.2"; gene_type "protein_coding"; gene_name "Pdgfra"; transcript_type "protein_coding"; transcript_name "Pdgfra-208"; protein_id "ENSMUSP00000143906.2"; transcript_support_level "1"; mgi_id "MGI:97530"; tag "alternative_5_UTR"; havana_gene "OTTMUSG00000056081.1"; havana_transcript "OTTMUST00000138649.1";
chr5	HAVANA	exon	75327172	75327432	.	+	.	gene_id "ENSMUSG00000029231.16"; transcript_id "ENSMUST00000202681.4"; exon_number "10"; exon_id "ENSMUSE00000227006.2"; gene_type "protein_coding"; gene_name "Pdgfra"; transcript_type "protein_coding"; transcript_name "Pdgfra-208"; protein_id "ENSMUSP00000143906.2"; transcript_support_level "1"; mgi_id "MGI:97530"; tag "alternative_5_UTR"; havana_gene "OTTMUSG00000056081.1"; havana_transcript "OTTMUST00000138649.1";
chr5	HAVANA	CDS	75328498	75328628	.	+	.	gene_id "ENSMUSG00000029231.16"; transcript_id "ENSMUST00000202681.4"; exon_number "11"; exon_id "ENSMUSE00000187180.2"; gene_type "protein_coding"; gene_name "Pdgfra"; transcript_type "protein_coding"; transcript_name "Pdgfra-208"; protein_id "ENSMUSP00000143906.2"; transcript_support_level "1"; mgi_id "MGI:97530"; tag "alternative_5_UTR"; havana_gene "OTTMUSG00000056081.1"; havana_transcript "OTTMUST00000138649.1";
chr5	HAVANA	exon	75328498	75328628	.	+	.	gene_id "ENSMUSG00000029231.16"; transcript_id "ENSMUST00000202681.4"; exon_number "12"; exon_id "ENSMUSE00000187180.2"; gene_type "protein_coding"; gene_name "Pdgfra"; transcript_type "protein_coding"; transcript_name "Pdgfra-208"; protein_id "ENSMUSP00000143906.2"; transcript_support_level "1"; mgi_id "MGI:97530"; tag "alternative_5_UTR"; havana_gene "OTTMUSG00000056081.1"; havana_transcript "OTTMUST00000138649.1";
chr5	HAVANA	CDS	75331156	75331327	.	+	.	gene_id "ENSMUSG00000029231.16"; transcript_id "ENSMUST00000202681.4"; exon_number "13"; exon_id "ENSMUSE00000187185.2"; gene_type "protein_coding"; gene_name "Pdgfra"; transcript_type "protein_coding"; transcript_name "Pdgfra-208"; protein_id "ENSMUSP00000143906.2"; transcript_support_level "1"; mgi_id "MGI:97530"; tag "alternative_5_UTR"; havana_gene "OTTMUSG00000056081.1"; havana_transcript "OTTMUST00000138649.1";
chr5	HAVANA	exon	75331156	75331327	.	+	.	gene_id "ENSMUSG00000029231.16"; transcript_id "ENSMUST00000202681.4"; exon_number "14"; exon_id "ENSMUSE00000187185.2"; gene_type "protein_coding"; gene_name "Pdgfra"; transcript_type "protein_coding"; transcript_name "Pdgfra-208"; protein_id "ENSMUSP00000143906.2"; transcript_support_level "1"; mgi_id "MGI:97530"; tag "alternative_5_UTR"; havana_gene "OTTMUSG00000056081.1"; havana_transcript "OTTMUST00000138649.1";
chr5	HAVANA	CDS	75331423	75331612	.	+	.	gene_id "ENSMUSG00000029231.16"; transcript_id "ENSMUST00000202681.4"; exon_number "15"; exon_id "ENSMUSE00000226976.2"; gene_type "protein_coding"; gene_name "Pdgfra"; transcript_type "protein_coding"; transcript_name "Pdgfra-208"; protein_id "ENSMUSP00000143906.2"; transcript_support_level "1"; mgi_id "MGI:97530"; tag "alternative_5_UTR"; havana_gene "OTTMUSG00000056081.1"; havana_transcript "OTTMUST00000138649.1";
chr5	HAVANA	exon	75331423	75331612	.	+	.	gene_id "ENSMUSG00000029231.16"; transcript_id "ENSMUST00000202681.4"; exon_number "16"; exon_id "ENSMUSE00000226976.2"; gene_type "protein_coding"; gene_name "Pdgfra"; transcript_type "protein_coding"; transcript_name "Pdgfra-208"; protein_id "ENSMUSP00000143906.2"; transcript_support_level "1"; mgi_id "MGI:97530"; tag "alternative_5_UTR"; havana_gene "OTTMUSG00000056081.1"; havana_transcript "OTTMUST00000138649.1";
chr5	HAVANA	CDS	75334050	75334165	.	+	.	gene_id "ENSMUSG00000029231.16"; transcript_id "ENSMUST00000202681.4"; exon_number "17"; exon_id "ENSMUSE00000226968.2"; gene_type "protein_coding"; gene_name "Pdgfra"; transcript_type "protein_coding"; transcript_name "Pdgfra-208"; protein_id "ENSMUSP00000143906.2"; transcript_support_level "1"; mgi_id "MGI:97530"; tag "alternative_5_UTR"; havana_gene "OTTMUSG00000056081.1"; havana_transcript "OTTMUST00000138649.1";
chr5	HAVANA	exon	75334050	75334165	.	+	.	gene_id "ENSMUSG00000029231.16"; transcript_id "ENSMUST00000202681.4"; exon_number "18"; exon_id "ENSMUSE00000226968.2"; gene_type "protein_coding"; gene_name "Pdgfra"; transcript_type "protein_coding"; transcript_name "Pdgfra-208"; protein_id "ENSMUSP00000143906.2"; transcript_support_level "1"; mgi_id "MGI:97530"; tag "alternative_5_UTR"; havana_gene "OTTMUSG00000056081.1"; havana_transcript "OTTMUST00000138649.1";
chr5	HAVANA	CDS	75335606	75335732	.	+	.	gene_id "ENSMUSG00000029231.16"; transcript_id "ENSMUST00000202681.4"; exon_number "19"; exon_id "ENSMUSE00000187175.2"; gene_type "protein_coding"; gene_name "Pdgfra"; transcript_type "protein_coding"; transcript_name "Pdgfra-208"; protein_id "ENSMUSP00000143906.2"; transcript_support_level "1"; mgi_id "MGI:97530"; tag "alternative_5_UTR"; havana_gene "OTTMUSG00000056081.1"; havana_transcript "OTTMUST00000138649.1";
chr5	HAVANA	exon	75335606	75335732	.	+	.	gene_id "ENSMUSG00000029231.16"; transcript_id "ENSMUST00000202681.4"; exon_number "20"; exon_id "ENSMUSE00000187175.2"; gene_type "protein_coding"; gene_name "Pdgfra"; transcript_type "protein_coding"; transcript_name "Pdgfra-208"; protein_id "ENSMUSP00000143906.2"; transcript_support_level "1"; mgi_id "MGI:97530"; tag "alternative_5_UTR"; havana_gene "OTTMUSG00000056081.1"; havana_transcript "OTTMUST00000138649.1";
chr5	HAVANA	CDS	75337328	75337521	.	+	.	gene_id "ENSMUSG00000029231.16"; transcript_id "ENSMUST00000202681.4"; exon_number "21"; exon_id "ENSMUSE00000187176.2"; gene_type "protein_coding"; gene_name "Pdgfra"; transcript_type "protein_coding"; transcript_name "Pdgfra-208"; protein_id "ENSMUSP00000143906.2"; transcript_support_level "1"; mgi_id "MGI:97530"; tag "alternative_5_UTR"; havana_gene "OTTMUSG00000056081.1"; havana_transcript "OTTMUST00000138649.1";
chr5	HAVANA	exon	75337328	75337521	.	+	.	gene_id "ENSMUSG00000029231.16"; transcript_id "ENSMUST00000202681.4"; exon_number "22"; exon_id "ENSMUSE00000187176.2"; gene_type "protein_coding"; gene_name "Pdgfra"; transcript_type "protein_coding"; transcript_name "Pdgfra-208"; protein_id "ENSMUSP00000143906.2"; transcript_support_level "1"; mgi_id "MGI:97530"; tag "alternative_5_UTR"; havana_gene "OTTMUSG00000056081.1"; havana_transcript "OTTMUST00000138649.1";
chr5	HAVANA	CDS	75338306	75338400	.	+	.	gene_id "ENSMUSG00000029231.16"; transcript_id "ENSMUST00000202681.4"; exon_number "23"; exon_id "ENSMUSE00000226946.2"; gene_type "protein_coding"; gene_name "Pdgfra"; transcript_type "protein_coding"; transcript_name "Pdgfra-208"; protein_id "ENSMUSP00000143906.2"; transcript_support_level "1"; mgi_id "MGI:97530"; tag "alternative_5_UTR"; havana_gene "OTTMUSG00000056081.1"; havana_transcript "OTTMUST00000138649.1";
chr5	HAVANA	exon	75338306	75338400	.	+	.	gene_id "ENSMUSG00000029231.16"; transcript_id "ENSMUST00000202681.4"; exon_number "24"; exon_id "ENSMUSE00000226946.2"; gene_type "protein_coding"; gene_name "Pdgfra"; transcript_type "protein_coding"; transcript_name "Pdgfra-208"; protein_id "ENSMUSP00000143906.2"; transcript_support_level "1"; mgi_id "MGI:97530"; tag "alternative_5_UTR"; havana_gene "OTTMUSG00000056081.1"; havana_transcript "OTTMUST00000138649.1";
chr5	HAVANA	CDS	75338591	75338723	.	+	.	gene_id "ENSMUSG00000029231.16"; transcript_id "ENSMUST00000202681.4"; exon_number "25"; exon_id "ENSMUSE00000187161.2"; gene_type "protein_coding"; gene_name "Pdgfra"; transcript_type "protein_coding"; transcript_name "Pdgfra-208"; protein_id "ENSMUSP00000143906.2"; transcript_support_level "1"; mgi_id "MGI:97530"; tag "alternative_5_UTR"; havana_gene "OTTMUSG00000056081.1"; havana_transcript "OTTMUST00000138649.1";
chr5	HAVANA	exon	75338591	75338723	.	+	.	gene_id "ENSMUSG00000029231.16"; transcript_id "ENSMUST00000202681.4"; exon_number "26"; exon_id "ENSMUSE00000187161.2"; gene_type "protein_coding"; gene_name "Pdgfra"; transcript_type "protein_coding"; transcript_name "Pdgfra-208"; protein_id "ENSMUSP00000143906.2"; transcript_support_level "1"; mgi_id "MGI:97530"; tag "alternative_5_UTR"; havana_gene "OTTMUSG00000056081.1"; havana_transcript "OTTMUST00000138649.1";
chr5	HAVANA	CDS	75340829	75340933	.	+	.	gene_id "ENSMUSG00000029231.16"; transcript_id "ENSMUST00000202681.4"; exon_number "27"; exon_id "ENSMUSE00000187178.2"; gene_type "protein_coding"; gene_name "Pdgfra"; transcript_type "protein_coding"; transcript_name "Pdgfra-208"; protein_id "ENSMUSP00000143906.2"; transcript_support_level "1"; mgi_id "MGI:97530"; tag "alternative_5_UTR"; havana_gene "OTTMUSG00000056081.1"; havana_transcript "OTTMUST00000138649.1";
chr5	HAVANA	exon	75340829	75340933	.	+	.	gene_id "ENSMUSG00000029231.16"; transcript_id "ENSMUST00000202681.4"; exon_number "28"; exon_id "ENSMUSE00000187178.2"; gene_type "protein_coding"; gene_name "Pdgfra"; transcript_type "protein_coding"; transcript_name "Pdgfra-208"; protein_id "ENSMUSP00000143906.2"; transcript_support_level "1"; mgi_id "MGI:97530"; tag "alternative_5_UTR"; havana_gene "OTTMUSG00000056081.1"; havana_transcript "OTTMUST00000138649.1";
chr5	HAVANA	CDS	75341660	75341770	.	+	.	gene_id "ENSMUSG00000029231.16"; transcript_id "ENSMUST00000202681.4"; exon_number "29"; exon_id "ENSMUSE00000187183.2"; gene_type "protein_coding"; gene_name "Pdgfra"; transcript_type "protein_coding"; transcript_name "Pdgfra-208"; protein_id "ENSMUSP00000143906.2"; transcript_support_level "1"; mgi_id "MGI:97530"; tag "alternative_5_UTR"; havana_gene "OTTMUSG00000056081.1"; havana_transcript "OTTMUST00000138649.1";
chr5	HAVANA	exon	75341660	75341770	.	+	.	gene_id "ENSMUSG00000029231.16"; transcript_id "ENSMUST00000202681.4"; exon_number "30"; exon_id "ENSMUSE00000187183.2"; gene_type "protein_coding"; gene_name "Pdgfra"; transcript_type "protein_coding"; transcript_name "Pdgfra-208"; protein_id "ENSMUSP00000143906.2"; transcript_support_level "1"; mgi_id "MGI:97530"; tag "alternative_5_UTR"; havana_gene "OTTMUSG00000056081.1"; havana_transcript "OTTMUST00000138649.1";
chr5	HAVANA	CDS	75342183	75342336	.	+	.	gene_id "ENSMUSG00000029231.16"; transcript_id "ENSMUST00000202681.4"; exon_number "31"; exon_id "ENSMUSE00000187164.2"; gene_type "protein_coding"; gene_name "Pdgfra"; transcript_type "protein_coding"; transcript_name "Pdgfra-208"; protein_id "ENSMUSP00000143906.2"; transcript_support_level "1"; mgi_id "MGI:97530"; tag "alternative_5_UTR"; havana_gene "OTTMUSG00000056081.1"; havana_transcript "OTTMUST00000138649.1";
chr5	HAVANA	exon	75342183	75342336	.	+	.	gene_id "ENSMUSG00000029231.16"; transcript_id "ENSMUST00000202681.4"; exon_number "32"; exon_id "ENSMUSE00000187164.2"; gene_type "protein_coding"; gene_name "Pdgfra"; transcript_type "protein_coding"; transcript_name "Pdgfra-208"; protein_id "ENSMUSP00000143906.2"; transcript_support_level "1"; mgi_id "MGI:97530"; tag "alternative_5_UTR"; havana_gene "OTTMUSG00000056081.1"; havana_transcript "OTTMUST00000138649.1";
chr5	HAVANA	CDS	75343637	75343850	.	+	.	gene_id "ENSMUSG00000029231.16"; transcript_id "ENSMUST00000202681.4"; exon_number "33"; exon_id "2698";
chr5	HAVANA	exon	75343637	75344178	.	+	.	gene_id "ENSMUSG00000029231.16"; transcript_id "ENSMUST00000202681.4"; exon_number "34"; exon_id "ENSMUSE00001362344.2"; gene_type "protein_coding"; gene_name "Pdgfra"; transcript_type "protein_coding"; transcript_name "Pdgfra-208"; protein_id "ENSMUSP00000143906.2"; transcript_support_level "1"; mgi_id "MGI:97530"; tag "alternative_5_UTR"; havana_gene "OTTMUSG00000056081.1"; havana_transcript "OTTMUST00000138649.1";
chr5	HAVANA	stop_codon	75343851	75343853	.	+	.	gene_id "ENSMUSG00000029231.16"; transcript_id "ENSMUST00000202681.4"; exon_number "35"; exon_id "2699";
chr5	HAVANA	UTR	75343851	75344178	.	+	.	gene_id "ENSMUSG00000029231.16"; transcript_id "ENSMUST00000202681.4"; exon_number "36"; exon_id "2700";
chr5	HAVANA	gene	75735576	75817382	.	+	.	gene_id "ENSMUSG00000005672.13"; transcripts "5"; gene_type "protein_coding"; gene_name "Kit"; mgi_id "MGI:96677"; tag "overlapping_locus"; havana_gene "OTTMUSG00000016671.1";
chr5	HAVANA	transcript	75735576	75817382	.	+	.	gene_id "ENSMUSG00000005672.13"; transcript_id "ENSMUST00000144270.8"; exons "21"; gene_type "protein_coding"; gene_name "Kit"; transcript_type "protein_coding"; transcript_name "Kit-204"; protein_id "ENSMUSP00000116465.3"; transcript_support_level "1"; mgi_id "MGI:96677"; tag "basic"; ccdsid "CCDS80302.1"; havana_gene "OTTMUSG00000016671.1"; havana_transcript "OTTMUST00000040350.1";
chr5	HAVANA	UTR	75735576	75735711	.	+	.	gene_id "ENSMUSG00000005672.13"; transcript_id "ENSMUST00000144270.8"; exon_number "1"; exon_id "2701";
chr5	HAVANA	exon	75735576	75735778	.	+	.	gene_id "ENSMUSG00000005672.13"; transcript_id "ENSMUST00000144270.8"; exon_number "2"; exon_id "ENSMUSE00000763202.2"; gene_type "protein_coding"; gene_name "Kit"; transcript_type "protein_coding"; transcript_name "Kit-204"; protein_id "ENSMUSP00000116465.3"; transcript_support_level "1"; mgi_id "MGI:96677"; tag "basic"; ccdsid "CCDS80302.1"; havana_gene "OTTMUSG00000016671.1"; havana_transcript "OTTMUST00000040350.1";
chr5	HAVANA	start_codon	75735712	75735714	.	+	.	gene_id "ENSMUSG00000005672.13"; transcript_id "ENSMUST00000144270.8"; exon_number "3"; exon_id "2702";
chr5	HAVANA	CDS	75735712	75735778	.	+	.	gene_id "ENSMUSG00000005672.13"; transcript_id "ENSMUST00000144270.8"; exon_number "4"; exon_id "2703";
chr5	HAVANA	CDS	75767686	75767958	.	+	.	gene_id "ENSMUSG00000005672.13"; transcript_id "ENSMUST00000144270.8"; exon_number "5"; exon_id "ENSMUSE00000226667.5"; gene_type "protein_coding"; gene_name "Kit"; transcript_type "protein_coding"; transcript_name "Kit-204"; protein_id "ENSMUSP00000116465.3"; transcript_support_level "1"; mgi_id "MGI:96677"; tag "basic"; ccdsid "CCDS80302.1"; havana_gene "OTTMUSG00000016671.1"; havana_transcript "OTTMUST00000040350.1";
chr5	HAVANA	exon	75767686	75767958	.	+	.	gene_id "ENSMUSG00000005672.13"; transcript_id "ENSMUST00000144270.8"; exon_number "6"; exon_id "ENSMUSE00000226667.5"; gene_type "protein_coding"; gene_name "Kit"; transcript_type "protein_coding"; transcript_name "Kit-204"; protein_id "ENSMUSP00000116465.3"; transcript_support_level "1"; mgi_id "MGI:96677"; tag "basic"; ccdsid "CCDS80302.1"; havana_gene "OTTMUSG00000016671.1"; havana_transcript "OTTMUST00000040350.1";
chr5	HAVANA	CDS	75769930	75770211	.	+	.	gene_id "ENSMUSG00000005672.13"; transcript_id "ENSMUST00000144270.8"; exon_number "7"; exon_id "ENSMUSE00000187198.4"; gene_type "protein_coding"; gene_name "Kit"; transcript_type "protein_coding"; transcript_name "Kit-204"; protein_id "ENSMUSP00000116465.3"; transcript_support_level "1"; mgi_id "MGI:96677"; tag "basic"; ccdsid "CCDS80302.1"; havana_gene "OTTMUSG00000016671.1"; havana_transcript "OTTMUST00000040350.1";
chr5	HAVANA	exon	75769930	75770211	.	+	.	gene_id "ENSMUSG00000005672.13"; transcript_id "ENSMUST00000144270.8"; exon_number "8"; exon_id "ENSMUSE00000187198.4"; gene_type "protein_coding"; gene_name "Kit"; transcript_type "protein_coding"; transcript_name "Kit-204"; protein_id "ENSMUSP00000116465.3"; transcript_support_level "1"; mgi_id "MGI:96677"; tag "basic"; ccdsid "CCDS80302.1"; havana_gene "OTTMUSG00000016671.1"; havana_transcript "OTTMUST00000040350.1";
chr5	HAVANA	CDS	75771467	75771603	.	+	.	gene_id "ENSMUSG00000005672.13"; transcript_id "ENSMUST00000144270.8"; exon_number "9"; exon_id "ENSMUSE00000187207.4"; gene_type "protein_coding"; gene_name "Kit"; transcript_type "protein_coding"; transcript_name "Kit-204"; protein_id "ENSMUSP00000116465.3"; transcript_support_level "1"; mgi_id "MGI:96677"; tag "basic"; ccdsid "CCDS80302.1"; havana_gene "OTTMUSG00000016671.1"; havana_transcript "OTTMUST00000040350.1";
chr5	HAVANA	exon	75771467	75771603	.	+	.	gene_id "ENSMUSG00000005672.13"; transcript_id "ENSMUST00000144270.8"; exon_number "10"; exon_id "ENSMUSE00000187207.4"; gene_type "protein_coding"; gene_name "Kit"; transcript_type "protein_coding"; transcript_name "Kit-204"; protein_id "ENSMUSP00000116465.3"; transcript_support_level "1"; mgi_id "MGI:96677"; tag "basic"; ccdsid "CCDS80302.1"; havana_gene "OTTMUSG00000016671.1"; havana_transcript "OTTMUST00000040350.1";
chr5	HAVANA	CDS	75775979	75776153	.	+	.	gene_id "ENSMUSG00000005672.13"; transcript_id "ENSMUST00000144270.8"; exon_number "11"; exon_id "ENSMUSE00001224386.2"; gene_type "protein_coding"; gene_name "Kit"; transcript_type "protein_coding"; transcript_name "Kit-204"; protein_id "ENSMUSP00000116465.3"; transcript_support_level "1"; mgi_id "MGI:96677"; tag "basic"; ccdsid "CCDS80302.1"; havana_gene "OTTMUSG00000016671.1"; havana_transcript "OTTMUST00000040350.1";
chr5	HAVANA	exon	75775979	75776153	.	+	.	gene_id "ENSMUSG00000005672.13"; transcript_id "ENSMUST00000144270.8"; exon_number "12"; exon_id "ENSMUSE00001224386.2"; gene_type "protein_coding"; gene_name "Kit"; transcript_type "protein_coding"; transcript_name "Kit-204"; protein_id "ENSMUSP00000116465.3"; transcript_support_level "1"; mgi_id "MGI:96677"; tag "basic"; ccdsid "CCDS80302.1"; havana_gene "OTTMUSG00000016671.1"; havana_transcript "OTTMUST00000040350.1";
chr5	HAVANA	CDS	75781507	75781696	.	+	.	gene_id "ENSMUSG00000005672.13"; transcript_id "ENSMUST00000144270.8"; exon_number "13"; exon_id "ENSMUSE00000187196.4"; gene_type "protein_coding"; gene_name "Kit"; transcript_type "protein_coding"; transcript_name "Kit-204"; protein_id "ENSMUSP00000116465.3"; transcript_support_level "1"; mgi_id "MGI:96677"; tag "basic"; ccdsid "CCDS80302.1"; havana_gene "OTTMUSG00000016671.1"; havana_transcript "OTTMUST00000040350.1";
chr5	HAVANA	exon	75781507	75781696	.	+	.	gene_id "ENSMUSG00000005672.13"; transcript_id "ENSMUST00000144270.8"; exon_number "14"; exon_id "ENSMUSE00000187196.4"; gene_type "protein_coding"; gene_name "Kit"; transcript_type "protein_coding"; transcript_name "Kit-204"; protein_id "ENSMUSP00000116465.3"; transcript_support_level "1"; mgi_id "MGI:96677"; tag "basic"; ccdsid "CCDS80302.1"; havana_gene "OTTMUSG00000016671.1"; havana_transcript "OTTMUST00000040350.1";
chr5	HAVANA	CDS	75783649	75783764	.	+	.	gene_id "ENSMUSG00000005672.13"; transcript_id "ENSMUST00000144270.8"; exon_number "15"; exon_id "ENSMUSE00000187203.4"; gene_type "protein_coding"; gene_name "Kit"; transcript_type "protein_coding"; transcript_name "Kit-204"; protein_id "ENSMUSP00000116465.3"; transcript_support_level "1"; mgi_id "MGI:96677"; tag "basic"; ccdsid "CCDS80302.1"; havana_gene "OTTMUSG00000016671.1"; havana_transcript "OTTMUST00000040350.1";
chr5	HAVANA	exon	75783649	75783764	.	+	.	gene_id "ENSMUSG00000005672.13"; transcript_id "ENSMUST00000144270.8"; exon_number "16"; exon_id "ENSMUSE00000187203.4"; gene_type "protein_coding"; gene_name "Kit"; transcript_type "protein_coding"; transcript_name "Kit-204"; protein_id "ENSMUSP00000116465.3"; transcript_support_level "1"; mgi_id "MGI:96677"; tag "basic"; ccdsid "CCDS80302.1"; havana_gene "OTTMUSG00000016671.1"; havana_transcript "OTTMUST00000040350.1";
chr5	HAVANA	CDS	75797954	75798068	.	+	.	gene_id "ENSMUSG00000005672.13"; transcript_id "ENSMUST00000144270.8"; exon_number "17"; exon_id "ENSMUSE00000187202.4"; gene_type "protein_coding"; gene_name "Kit"; transcript_type "protein_coding"; transcript_name "Kit-204"; protein_id "ENSMUSP00000116465.3"; transcript_support_level "1"; mgi_id "MGI:96677"; tag "basic"; ccdsid "CCDS80302.1"; havana_gene "OTTMUSG00000016671.1"; havana_transcript "OTTMUST00000040350.1";
chr5	HAVANA	exon	75797954	75798068	.	+	.	gene_id "ENSMUSG00000005672.13"; transcript_id "ENSMUST00000144270.8"; exon_number "18"; exon_id "ENSMUSE00000187202.4"; gene_type "protein_coding"; gene_name "Kit"; transcript_type "protein_coding"; transcript_name "Kit-204"; protein_id "ENSMUSP00000116465.3"; transcript_support_level "1"; mgi_id "MGI:96677"; tag "basic"; ccdsid "CCDS80302.1"; havana_gene "OTTMUSG00000016671.1"; havana_transcript "OTTMUST00000040350.1";
chr5	HAVANA	CDS	75799625	75799806	.	+	.	gene_id "ENSMUSG00000005672.13"; transcript_id "ENSMUST00000144270.8"; exon_number "19"; exon_id "ENSMUSE00000736933.2"; gene_type "protein_coding"; gene_name "Kit"; transcript_type "protein_coding"; transcript_name "Kit-204"; protein_id "ENSMUSP00000116465.3"; transcript_support_level "1"; mgi_id "MGI:96677"; tag "basic"; ccdsid "CCDS80302.1"; havana_gene "OTTMUSG00000016671.1"; havana_transcript "OTTMUST00000040350.1";
chr5	HAVANA	exon	75799625	75799806	.	+	.	gene_id "ENSMUSG00000005672.13"; transcript_id "ENSMUST00000144270.8"; exon_number "20"; exon_id "ENSMUSE00000736933.2"; gene_type "protein_coding"; gene_name "Kit"; transcript_type "protein_coding"; transcript_name "Kit-204"; protein_id "ENSMUSP00000116465.3"; transcript_support_level "1"; mgi_id "MGI:96677"; tag "basic"; ccdsid "CCDS80302.1"; havana_gene "OTTMUSG00000016671.1"; havana_transcript "OTTMUST00000040350.1";
chr5	HAVANA	CDS	75801153	75801259	.	+	.	gene_id "ENSMUSG00000005672.13"; transcript_id "ENSMUST00000144270.8"; exon_number "21"; exon_id "ENSMUSE00000226618.5"; gene_type "protein_coding"; gene_name "Kit"; transcript_type "protein_coding"; transcript_name "Kit-204"; protein_id "ENSMUSP00000116465.3"; transcript_support_level "1"; mgi_id "MGI:96677"; tag "basic"; ccdsid "CCDS80302.1"; havana_gene "OTTMUSG00000016671.1"; havana_transcript "OTTMUST00000040350.1";
chr5	HAVANA	exon	75801153	75801259	.	+	.	gene_id "ENSMUSG00000005672.13"; transcript_id "ENSMUST00000144270.8"; exon_number "22"; exon_id "ENSMUSE00000226618.5"; gene_type "protein_coding"; gene_name "Kit"; transcript_type "protein_coding"; transcript_name "Kit-204"; protein_id "ENSMUSP00000116465.3"; transcript_support_level "1"; mgi_id "MGI:96677"; tag "basic"; ccdsid "CCDS80302.1"; havana_gene "OTTMUSG00000016671.1"; havana_transcript "OTTMUST00000040350.1";
chr5	HAVANA	CDS	75801359	75801485	.	+	.	gene_id "ENSMUSG00000005672.13"; transcript_id "ENSMUST00000144270.8"; exon_number "23"; exon_id "ENSMUSE00000187204.4"; gene_type "protein_coding"; gene_name "Kit"; transcript_type "protein_coding"; transcript_name "Kit-204"; protein_id "ENSMUSP00000116465.3"; transcript_support_level "1"; mgi_id "MGI:96677"; tag "basic"; ccdsid "CCDS80302.1"; havana_gene "OTTMUSG00000016671.1"; havana_transcript "OTTMUST00000040350.1";
chr5	HAVANA	exon	75801359	75801485	.	+	.	gene_id "ENSMUSG00000005672.13"; transcript_id "ENSMUST00000144270.8"; exon_number "24"; exon_id "ENSMUSE00000187204.4"; gene_type "protein_coding"; gene_name "Kit"; transcript_type "protein_coding"; transcript_name "Kit-204"; protein_id "ENSMUSP00000116465.3"; transcript_support_level "1"; mgi_id "MGI:96677"; tag "basic"; ccdsid "CCDS80302.1"; havana_gene "OTTMUSG00000016671.1"; havana_transcript "OTTMUST00000040350.1";
chr5	HAVANA	CDS	75801770	75801874	.	+	.	gene_id "ENSMUSG00000005672.13"; transcript_id "ENSMUST00000144270.8"; exon_number "25"; exon_id "ENSMUSE00000187194.4"; gene_type "protein_coding"; gene_name "Kit"; transcript_type "protein_coding"; transcript_name "Kit-204"; protein_id "ENSMUSP00000116465.3"; transcript_support_level "1"; mgi_id "MGI:96677"; tag "basic"; ccdsid "CCDS80302.1"; havana_gene "OTTMUSG00000016671.1"; havana_transcript "OTTMUST00000040350.1";
chr5	HAVANA	exon	75801770	75801874	.	+	.	gene_id "ENSMUSG00000005672.13"; transcript_id "ENSMUST00000144270.8"; exon_number "26"; exon_id "ENSMUSE00000187194.4"; gene_type "protein_coding"; gene_name "Kit"; transcript_type "protein_coding"; transcript_name "Kit-204"; protein_id "ENSMUSP00000116465.3"; transcript_support_level "1"; mgi_id "MGI:96677"; tag "basic"; ccdsid "CCDS80302.1"; havana_gene "OTTMUSG00000016671.1"; havana_transcript "OTTMUST00000040350.1";
chr5	HAVANA	CDS	75801987	75802097	.	+	.	gene_id "ENSMUSG00000005672.13"; transcript_id "ENSMUST00000144270.8"; exon_number "27"; exon_id "ENSMUSE00001232762.2"; gene_type "protein_coding"; gene_name "Kit"; transcript_type "protein_coding"; transcript_name "Kit-204"; protein_id "ENSMUSP00000116465.3"; transcript_support_level "1"; mgi_id "MGI:96677"; tag "basic"; ccdsid "CCDS80302.1"; havana_gene "OTTMUSG00000016671.1"; havana_transcript "OTTMUST00000040350.1";
chr5	HAVANA	exon	75801987	75802097	.	+	.	gene_id "ENSMUSG00000005672.13"; transcript_id "ENSMUST00000144270.8"; exon_number "28"; exon_id "ENSMUSE00001232762.2"; gene_type "protein_coding"; gene_name "Kit"; transcript_type "protein_coding"; transcript_name "Kit-204"; protein_id "ENSMUSP00000116465.3"; transcript_support_level "1"; mgi_id "MGI:96677"; tag "basic"; ccdsid "CCDS80302.1"; havana_gene "OTTMUSG00000016671.1"; havana_transcript "OTTMUST00000040350.1";
chr5	HAVANA	CDS	75806496	75806646	.	+	.	gene_id "ENSMUSG00000005672.13"; transcript_id "ENSMUST00000144270.8"; exon_number "29"; exon_id "ENSMUSE00000226599.4"; gene_type "protein_coding"; gene_name "Kit"; transcript_type "protein_coding"; transcript_name "Kit-204"; protein_id "ENSMUSP00000116465.3"; transcript_support_level "1"; mgi_id "MGI:96677"; tag "basic"; ccdsid "CCDS80302.1"; havana_gene "OTTMUSG00000016671.1"; havana_transcript "OTTMUST00000040350.1";
chr5	HAVANA	exon	75806496	75806646	.	+	.	gene_id "ENSMUSG00000005672.13"; transcript_id "ENSMUST00000144270.8"; exon_number "30"; exon_id "ENSMUSE00000226599.4"; gene_type "protein_coding"; gene_name "Kit"; transcript_type "protein_coding"; transcript_name "Kit-204"; protein_id "ENSMUSP00000116465.3"; transcript_support_level "1"; mgi_id "MGI:96677"; tag "basic"; ccdsid "CCDS80302.1"; havana_gene "OTTMUSG00000016671.1"; havana_transcript "OTTMUST00000040350.1";
chr5	HAVANA	CDS	75808408	75808496	.	+	.	gene_id "ENSMUSG00000005672.13"; transcript_id "ENSMUST00000144270.8"; exon_number "31"; exon_id "ENSMUSE00001220383.2"; gene_type "protein_coding"; gene_name "Kit"; transcript_type "protein_coding"; transcript_name "Kit-204"; protein_id "ENSMUSP00000116465.3"; transcript_support_level "1"; mgi_id "MGI:96677"; tag "basic"; ccdsid "CCDS80302.1"; havana_gene "OTTMUSG00000016671.1"; havana_transcript "OTTMUST00000040350.1";
chr5	HAVANA	exon	75808408	75808496	.	+	.	gene_id "ENSMUSG00000005672.13"; transcript_id "ENSMUST00000144270.8"; exon_number "32"; exon_id "ENSMUSE00001220383.2"; gene_type "protein_coding"; gene_name "Kit"; transcript_type "protein_coding"; transcript_name "Kit-204"; protein_id "ENSMUSP00000116465.3"; transcript_support_level "1"; mgi_id "MGI:96677"; tag "basic"; ccdsid "CCDS80302.1"; havana_gene "OTTMUSG00000016671.1"; havana_transcript "OTTMUST00000040350.1";
chr5	HAVANA	CDS	75809047	75809174	.	+	.	gene_id "ENSMUSG00000005672.13"; transcript_id "ENSMUST00000144270.8"; exon_number "33"; exon_id "ENSMUSE00001279474.2"; gene_type "protein_coding"; gene_name "Kit"; transcript_type "protein_coding"; transcript_name "Kit-204"; protein_id "ENSMUSP00000116465.3"; transcript_support_level "1"; mgi_id "MGI:96677"; tag "basic"; ccdsid "CCDS80302.1"; havana_gene "OTTMUSG00000016671.1"; havana_transcript "OTTMUST00000040350.1";
chr5	HAVANA	exon	75809047	75809174	.	+	.	gene_id "ENSMUSG00000005672.13"; transcript_id "ENSMUST00000144270.8"; exon_number "34"; exon_id "ENSMUSE00001279474.2"; gene_type "protein_coding"; gene_name "Kit"; transcript_type "protein_coding"; transcript_name "Kit-204"; protein_id "ENSMUSP00000116465.3"; transcript_support_level "1"; mgi_id "MGI:96677"; tag "basic"; ccdsid "CCDS80302.1"; havana_gene "OTTMUSG00000016671.1"; havana_transcript "OTTMUST00000040350.1";
chr5	HAVANA	CDS	75810207	75810329	.	+	.	gene_id "ENSMUSG00000005672.13"; transcript_id "ENSMUST00000144270.8"; exon_number "35"; exon_id "ENSMUSE00001276937.2"; gene_type "protein_coding"; gene_name "Kit"; transcript_type "protein_coding"; transcript_name "Kit-204"; protein_id "ENSMUSP00000116465.3"; transcript_support_level "1"; mgi_id "MGI:96677"; tag "basic"; ccdsid "CCDS80302.1"; havana_gene "OTTMUSG00000016671.1"; havana_transcript "OTTMUST00000040350.1";
chr5	HAVANA	exon	75810207	75810329	.	+	.	gene_id "ENSMUSG00000005672.13"; transcript_id "ENSMUST00000144270.8"; exon_number "36"; exon_id "ENSMUSE00001276937.2"; gene_type "protein_coding"; gene_name "Kit"; transcript_type "protein_coding"; transcript_name "Kit-204"; protein_id "ENSMUSP00000116465.3"; transcript_support_level "1"; mgi_id "MGI:96677"; tag "basic"; ccdsid "CCDS80302.1"; havana_gene "OTTMUSG00000016671.1"; havana_transcript "OTTMUST00000040350.1";
chr5	HAVANA	CDS	75813210	75813321	.	+	.	gene_id "ENSMUSG00000005672.13"; transcript_id "ENSMUST00000144270.8"; exon_number "37"; exon_id "ENSMUSE00001260699.2"; gene_type "protein_coding"; gene_name "Kit"; transcript_type "protein_coding"; transcript_name "Kit-204"; protein_id "ENSMUSP00000116465.3"; transcript_support_level "1"; mgi_id "MGI:96677"; tag "basic"; ccdsid "CCDS80302.1"; havana_gene "OTTMUSG00000016671.1"; havana_transcript "OTTMUST00000040350.1";
chr5	HAVANA	exon	75813210	75813321	.	+	.	gene_id "ENSMUSG00000005672.13"; transcript_id "ENSMUST00000144270.8"; exon_number "38"; exon_id "ENSMUSE00001260699.2"; gene_type "protein_coding"; gene_name "Kit"; transcript_type "protein_coding"; transcript_name "Kit-204"; protein_id "ENSMUSP00000116465.3"; transcript_support_level "1"; mgi_id "MGI:96677"; tag "basic"; ccdsid "CCDS80302.1"; havana_gene "OTTMUSG00000016671.1"; havana_transcript "OTTMUST00000040350.1";
chr5	HAVANA	CDS	75813417	75813516	.	+	.	gene_id "ENSMUSG00000005672.13"; transcript_id "ENSMUST00000144270.8"; exon_number "39"; exon_id "ENSMUSE00001282926.2"; gene_type "protein_coding"; gene_name "Kit"; transcript_type "protein_coding"; transcript_name "Kit-204"; protein_id "ENSMUSP00000116465.3"; transcript_support_level "1"; mgi_id "MGI:96677"; tag "basic"; ccdsid "CCDS80302.1"; havana_gene "OTTMUSG00000016671.1"; havana_transcript "OTTMUST00000040350.1";
chr5	HAVANA	exon	75813417	75813516	.	+	.	gene_id "ENSMUSG00000005672.13"; transcript_id "ENSMUST00000144270.8"; exon_number "40"; exon_id "ENSMUSE00001282926.2"; gene_type "protein_coding"; gene_name "Kit"; transcript_type "protein_coding"; transcript_name "Kit-204"; protein_id "ENSMUSP00000116465.3"; transcript_support_level "1"; mgi_id "MGI:96677"; tag "basic"; ccdsid "CCDS80302.1"; havana_gene "OTTMUSG00000016671.1"; havana_transcript "OTTMUST00000040350.1";
chr5	HAVANA	CDS	75813880	75813985	.	+	.	gene_id "ENSMUSG00000005672.13"; transcript_id "ENSMUST00000144270.8"; exon_number "41"; exon_id "ENSMUSE00001358656.2"; gene_type "protein_coding"; gene_name "Kit"; transcript_type "protein_coding"; transcript_name "Kit-204"; protein_id "ENSMUSP00000116465.3"; transcript_support_level "1"; mgi_id "MGI:96677"; tag "basic"; ccdsid "CCDS80302.1"; havana_gene "OTTMUSG00000016671.1"; havana_transcript "OTTMUST00000040350.1";
chr5	HAVANA	exon	75813880	75813985	.	+	.	gene_id "ENSMUSG00000005672.13"; transcript_id "ENSMUST00000144270.8"; exon_number "42"; exon_id "ENSMUSE00001358656.2"; gene_type "protein_coding"; gene_name "Kit"; transcript_type "protein_coding"; transcript_name "Kit-204"; protein_id "ENSMUSP00000116465.3"; transcript_support_level "1"; mgi_id "MGI:96677"; tag "basic"; ccdsid "CCDS80302.1"; havana_gene "OTTMUSG00000016671.1"; havana_transcript "OTTMUST00000040350.1";
chr5	HAVANA	CDS	75815074	75815202	.	+	.	gene_id "ENSMUSG00000005672.13"; transcript_id "ENSMUST00000144270.8"; exon_number "43"; exon_id "2704";
chr5	HAVANA	exon	75815074	75817382	.	+	.	gene_id "ENSMUSG00000005672.13"; transcript_id "ENSMUST00000144270.8"; exon_number "44"; exon_id "ENSMUSE00000396168.6"; gene_type "protein_coding"; gene_name "Kit"; transcript_type "protein_coding"; transcript_name "Kit-204"; protein_id "ENSMUSP00000116465.3"; transcript_support_level "1"; mgi_id "MGI:96677"; tag "basic"; ccdsid "CCDS80302.1"; havana_gene "OTTMUSG00000016671.1"; havana_transcript "OTTMUST00000040350.1";
chr5	HAVANA	stop_codon	75815203	75815205	.	+	.	gene_id "ENSMUSG00000005672.13"; transcript_id "ENSMUST00000144270.8"; exon_number "45"; exon_id "2705";
chr5	HAVANA	UTR	75815203	75817382	.	+	.	gene_id "ENSMUSG00000005672.13"; transcript_id "ENSMUST00000144270.8"; exon_number "46"; exon_id "2706";
chr5	HAVANA	transcript	75735615	75817382	.	+	.	gene_id "ENSMUSG00000005672.13"; transcript_id "ENSMUST00000005815.7"; exons "21"; gene_type "protein_coding"; gene_name "Kit"; transcript_type "protein_coding"; transcript_name "Kit-201"; protein_id "ENSMUSP00000005815.7"; transcript_support_level "1"; mgi_id "MGI:96677"; tag "basic"; ccdsid "CCDS51525.1"; havana_gene "OTTMUSG00000016671.1"; havana_transcript "OTTMUST00000040351.1";
chr5	HAVANA	UTR	75735615	75735711	.	+	.	gene_id "ENSMUSG00000005672.13"; transcript_id "ENSMUST00000005815.7"; exon_number "1"; exon_id "2707";
chr5	HAVANA	exon	75735615	75735778	.	+	.	gene_id "ENSMUSG00000005672.13"; transcript_id "ENSMUST00000005815.7"; exon_number "2"; exon_id "ENSMUSE00000496294.5"; gene_type "protein_coding"; gene_name "Kit"; transcript_type "protein_coding"; transcript_name "Kit-201"; protein_id "ENSMUSP00000005815.7"; transcript_support_level "1"; mgi_id "MGI:96677"; tag "basic"; ccdsid "CCDS51525.1"; havana_gene "OTTMUSG00000016671.1"; havana_transcript "OTTMUST00000040351.1";
chr5	HAVANA	start_codon	75735712	75735714	.	+	.	gene_id "ENSMUSG00000005672.13"; transcript_id "ENSMUST00000005815.7"; exon_number "3"; exon_id "chr5.2702";
chr5	HAVANA	CDS	75735712	75735778	.	+	.	gene_id "ENSMUSG00000005672.13"; transcript_id "ENSMUST00000005815.7"; exon_number "4"; exon_id "chr5.2703";
chr5	HAVANA	CDS	75767686	75767958	.	+	.	gene_id "ENSMUSG00000005672.13"; transcript_id "ENSMUST00000005815.7"; exon_number "5"; exon_id "ENSMUSE00000226667.5"; gene_type "protein_coding"; gene_name "Kit"; transcript_type "protein_coding"; transcript_name "Kit-201"; protein_id "ENSMUSP00000005815.7"; transcript_support_level "1"; mgi_id "MGI:96677"; tag "basic"; ccdsid "CCDS51525.1"; havana_gene "OTTMUSG00000016671.1"; havana_transcript "OTTMUST00000040351.1";
chr5	HAVANA	exon	75767686	75767958	.	+	.	gene_id "ENSMUSG00000005672.13"; transcript_id "ENSMUST00000005815.7"; exon_number "6"; exon_id "ENSMUSE00000226667.5"; gene_type "protein_coding"; gene_name "Kit"; transcript_type "protein_coding"; transcript_name "Kit-201"; protein_id "ENSMUSP00000005815.7"; transcript_support_level "1"; mgi_id "MGI:96677"; tag "basic"; ccdsid "CCDS51525.1"; havana_gene "OTTMUSG00000016671.1"; havana_transcript "OTTMUST00000040351.1";
chr5	HAVANA	CDS	75769930	75770211	.	+	.	gene_id "ENSMUSG00000005672.13"; transcript_id "ENSMUST00000005815.7"; exon_number "7"; exon_id "ENSMUSE00000187198.4"; gene_type "protein_coding"; gene_name "Kit"; transcript_type "protein_coding"; transcript_name "Kit-201"; protein_id "ENSMUSP00000005815.7"; transcript_support_level "1"; mgi_id "MGI:96677"; tag "basic"; ccdsid "CCDS51525.1"; havana_gene "OTTMUSG00000016671.1"; havana_transcript "OTTMUST00000040351.1";
chr5	HAVANA	exon	75769930	75770211	.	+	.	gene_id "ENSMUSG00000005672.13"; transcript_id "ENSMUST00000005815.7"; exon_number "8"; exon_id "ENSMUSE00000187198.4"; gene_type "protein_coding"; gene_name "Kit"; transcript_type "protein_coding"; transcript_name "Kit-201"; protein_id "ENSMUSP00000005815.7"; transcript_support_level "1"; mgi_id "MGI:96677"; tag "basic"; ccdsid "CCDS51525.1"; havana_gene "OTTMUSG00000016671.1"; havana_transcript "OTTMUST00000040351.1";
chr5	HAVANA	CDS	75771467	75771603	.	+	.	gene_id "ENSMUSG00000005672.13"; transcript_id "ENSMUST00000005815.7"; exon_number "9"; exon_id "ENSMUSE00000187207.4"; gene_type "protein_coding"; gene_name "Kit"; transcript_type "protein_coding"; transcript_name "Kit-201"; protein_id "ENSMUSP00000005815.7"; transcript_support_level "1"; mgi_id "MGI:96677"; tag "basic"; ccdsid "CCDS51525.1"; havana_gene "OTTMUSG00000016671.1"; havana_transcript "OTTMUST00000040351.1";
chr5	HAVANA	exon	75771467	75771603	.	+	.	gene_id "ENSMUSG00000005672.13"; transcript_id "ENSMUST00000005815.7"; exon_number "10"; exon_id "ENSMUSE00000187207.4"; gene_type "protein_coding"; gene_name "Kit"; transcript_type "protein_coding"; transcript_name "Kit-201"; protein_id "ENSMUSP00000005815.7"; transcript_support_level "1"; mgi_id "MGI:96677"; tag "basic"; ccdsid "CCDS51525.1"; havana_gene "OTTMUSG00000016671.1"; havana_transcript "OTTMUST00000040351.1";
chr5	HAVANA	CDS	75775979	75776153	.	+	.	gene_id "ENSMUSG00000005672.13"; transcript_id "ENSMUST00000005815.7"; exon_number "11"; exon_id "ENSMUSE00001224386.2"; gene_type "protein_coding"; gene_name "Kit"; transcript_type "protein_coding"; transcript_name "Kit-201"; protein_id "ENSMUSP00000005815.7"; transcript_support_level "1"; mgi_id "MGI:96677"; tag "basic"; ccdsid "CCDS51525.1"; havana_gene "OTTMUSG00000016671.1"; havana_transcript "OTTMUST00000040351.1";
chr5	HAVANA	exon	75775979	75776153	.	+	.	gene_id "ENSMUSG00000005672.13"; transcript_id "ENSMUST00000005815.7"; exon_number "12"; exon_id "ENSMUSE00001224386.2"; gene_type "protein_coding"; gene_name "Kit"; transcript_type "protein_coding"; transcript_name "Kit-201"; protein_id "ENSMUSP00000005815.7"; transcript_support_level "1"; mgi_id "MGI:96677"; tag "basic"; ccdsid "CCDS51525.1"; havana_gene "OTTMUSG00000016671.1"; havana_transcript "OTTMUST00000040351.1";
chr5	HAVANA	CDS	75781507	75781696	.	+	.	gene_id "ENSMUSG00000005672.13"; transcript_id "ENSMUST00000005815.7"; exon_number "13"; exon_id "ENSMUSE00000187196.4"; gene_type "protein_coding"; gene_name "Kit"; transcript_type "protein_coding"; transcript_name "Kit-201"; protein_id "ENSMUSP00000005815.7"; transcript_support_level "1"; mgi_id "MGI:96677"; tag "basic"; ccdsid "CCDS51525.1"; havana_gene "OTTMUSG00000016671.1"; havana_transcript "OTTMUST00000040351.1";
chr5	HAVANA	exon	75781507	75781696	.	+	.	gene_id "ENSMUSG00000005672.13"; transcript_id "ENSMUST00000005815.7"; exon_number "14"; exon_id "ENSMUSE00000187196.4"; gene_type "protein_coding"; gene_name "Kit"; transcript_type "protein_coding"; transcript_name "Kit-201"; protein_id "ENSMUSP00000005815.7"; transcript_support_level "1"; mgi_id "MGI:96677"; tag "basic"; ccdsid "CCDS51525.1"; havana_gene "OTTMUSG00000016671.1"; havana_transcript "OTTMUST00000040351.1";
chr5	HAVANA	CDS	75783649	75783764	.	+	.	gene_id "ENSMUSG00000005672.13"; transcript_id "ENSMUST00000005815.7"; exon_number "15"; exon_id "ENSMUSE00000187203.4"; gene_type "protein_coding"; gene_name "Kit"; transcript_type "protein_coding"; transcript_name "Kit-201"; protein_id "ENSMUSP00000005815.7"; transcript_support_level "1"; mgi_id "MGI:96677"; tag "basic"; ccdsid "CCDS51525.1"; havana_gene "OTTMUSG00000016671.1"; havana_transcript "OTTMUST00000040351.1";
chr5	HAVANA	exon	75783649	75783764	.	+	.	gene_id "ENSMUSG00000005672.13"; transcript_id "ENSMUST00000005815.7"; exon_number "16"; exon_id "ENSMUSE00000187203.4"; gene_type "protein_coding"; gene_name "Kit"; transcript_type "protein_coding"; transcript_name "Kit-201"; protein_id "ENSMUSP00000005815.7"; transcript_support_level "1"; mgi_id "MGI:96677"; tag "basic"; ccdsid "CCDS51525.1"; havana_gene "OTTMUSG00000016671.1"; havana_transcript "OTTMUST00000040351.1";
chr5	HAVANA	CDS	75797954	75798068	.	+	.	gene_id "ENSMUSG00000005672.13"; transcript_id "ENSMUST00000005815.7"; exon_number "17"; exon_id "ENSMUSE00000187202.4"; gene_type "protein_coding"; gene_name "Kit"; transcript_type "protein_coding"; transcript_name "Kit-201"; protein_id "ENSMUSP00000005815.7"; transcript_support_level "1"; mgi_id "MGI:96677"; tag "basic"; ccdsid "CCDS51525.1"; havana_gene "OTTMUSG00000016671.1"; havana_transcript "OTTMUST00000040351.1";
chr5	HAVANA	exon	75797954	75798068	.	+	.	gene_id "ENSMUSG00000005672.13"; transcript_id "ENSMUST00000005815.7"; exon_number "18"; exon_id "ENSMUSE00000187202.4"; gene_type "protein_coding"; gene_name "Kit"; transcript_type "protein_coding"; transcript_name "Kit-201"; protein_id "ENSMUSP00000005815.7"; transcript_support_level "1"; mgi_id "MGI:96677"; tag "basic"; ccdsid "CCDS51525.1"; havana_gene "OTTMUSG00000016671.1"; havana_transcript "OTTMUST00000040351.1";
chr5	HAVANA	CDS	75799625	75799818	.	+	.	gene_id "ENSMUSG00000005672.13"; transcript_id "ENSMUST00000005815.7"; exon_number "19"; exon_id "ENSMUSE00000226626.5"; gene_type "protein_coding"; gene_name "Kit"; transcript_type "protein_coding"; transcript_name "Kit-201"; protein_id "ENSMUSP00000005815.7"; transcript_support_level "1"; mgi_id "MGI:96677"; tag "basic"; ccdsid "CCDS51525.1"; havana_gene "OTTMUSG00000016671.1"; havana_transcript "OTTMUST00000040351.1";
chr5	HAVANA	exon	75799625	75799818	.	+	.	gene_id "ENSMUSG00000005672.13"; transcript_id "ENSMUST00000005815.7"; exon_number "20"; exon_id "ENSMUSE00000226626.5"; gene_type "protein_coding"; gene_name "Kit"; transcript_type "protein_coding"; transcript_name "Kit-201"; protein_id "ENSMUSP00000005815.7"; transcript_support_level "1"; mgi_id "MGI:96677"; tag "basic"; ccdsid "CCDS51525.1"; havana_gene "OTTMUSG00000016671.1"; havana_transcript "OTTMUST00000040351.1";
chr5	HAVANA	CDS	75801153	75801259	.	+	.	gene_id "ENSMUSG00000005672.13"; transcript_id "ENSMUST00000005815.7"; exon_number "21"; exon_id "ENSMUSE00000226618.5"; gene_type "protein_coding"; gene_name "Kit"; transcript_type "protein_coding"; transcript_name "Kit-201"; protein_id "ENSMUSP00000005815.7"; transcript_support_level "1"; mgi_id "MGI:96677"; tag "basic"; ccdsid "CCDS51525.1"; havana_gene "OTTMUSG00000016671.1"; havana_transcript "OTTMUST00000040351.1";
chr5	HAVANA	exon	75801153	75801259	.	+	.	gene_id "ENSMUSG00000005672.13"; transcript_id "ENSMUST00000005815.7"; exon_number "22"; exon_id "ENSMUSE00000226618.5"; gene_type "protein_coding"; gene_name "Kit"; transcript_type "protein_coding"; transcript_name "Kit-201"; protein_id "ENSMUSP00000005815.7"; transcript_support_level "1"; mgi_id "MGI:96677"; tag "basic"; ccdsid "CCDS51525.1"; havana_gene "OTTMUSG00000016671.1"; havana_transcript "OTTMUST00000040351.1";
chr5	HAVANA	CDS	75801359	75801485	.	+	.	gene_id "ENSMUSG00000005672.13"; transcript_id "ENSMUST00000005815.7"; exon_number "23"; exon_id "ENSMUSE00000187204.4"; gene_type "protein_coding"; gene_name "Kit"; transcript_type "protein_coding"; transcript_name "Kit-201"; protein_id "ENSMUSP00000005815.7"; transcript_support_level "1"; mgi_id "MGI:96677"; tag "basic"; ccdsid "CCDS51525.1"; havana_gene "OTTMUSG00000016671.1"; havana_transcript "OTTMUST00000040351.1";
chr5	HAVANA	exon	75801359	75801485	.	+	.	gene_id "ENSMUSG00000005672.13"; transcript_id "ENSMUST00000005815.7"; exon_number "24"; exon_id "ENSMUSE00000187204.4"; gene_type "protein_coding"; gene_name "Kit"; transcript_type "protein_coding"; transcript_name "Kit-201"; protein_id "ENSMUSP00000005815.7"; transcript_support_level "1"; mgi_id "MGI:96677"; tag "basic"; ccdsid "CCDS51525.1"; havana_gene "OTTMUSG00000016671.1"; havana_transcript "OTTMUST00000040351.1";
chr5	HAVANA	CDS	75801770	75801874	.	+	.	gene_id "ENSMUSG00000005672.13"; transcript_id "ENSMUST00000005815.7"; exon_number "25"; exon_id "ENSMUSE00000187194.4"; gene_type "protein_coding"; gene_name "Kit"; transcript_type "protein_coding"; transcript_name "Kit-201"; protein_id "ENSMUSP00000005815.7"; transcript_support_level "1"; mgi_id "MGI:96677"; tag "basic"; ccdsid "CCDS51525.1"; havana_gene "OTTMUSG00000016671.1"; havana_transcript "OTTMUST00000040351.1";
chr5	HAVANA	exon	75801770	75801874	.	+	.	gene_id "ENSMUSG00000005672.13"; transcript_id "ENSMUST00000005815.7"; exon_number "26"; exon_id "ENSMUSE00000187194.4"; gene_type "protein_coding"; gene_name "Kit"; transcript_type "protein_coding"; transcript_name "Kit-201"; protein_id "ENSMUSP00000005815.7"; transcript_support_level "1"; mgi_id "MGI:96677"; tag "basic"; ccdsid "CCDS51525.1"; havana_gene "OTTMUSG00000016671.1"; havana_transcript "OTTMUST00000040351.1";
chr5	HAVANA	CDS	75801987	75802097	.	+	.	gene_id "ENSMUSG00000005672.13"; transcript_id "ENSMUST00000005815.7"; exon_number "27"; exon_id "ENSMUSE00001232762.2"; gene_type "protein_coding"; gene_name "Kit"; transcript_type "protein_coding"; transcript_name "Kit-201"; protein_id "ENSMUSP00000005815.7"; transcript_support_level "1"; mgi_id "MGI:96677"; tag "basic"; ccdsid "CCDS51525.1"; havana_gene "OTTMUSG00000016671.1"; havana_transcript "OTTMUST00000040351.1";
chr5	HAVANA	exon	75801987	75802097	.	+	.	gene_id "ENSMUSG00000005672.13"; transcript_id "ENSMUST00000005815.7"; exon_number "28"; exon_id "ENSMUSE00001232762.2"; gene_type "protein_coding"; gene_name "Kit"; transcript_type "protein_coding"; transcript_name "Kit-201"; protein_id "ENSMUSP00000005815.7"; transcript_support_level "1"; mgi_id "MGI:96677"; tag "basic"; ccdsid "CCDS51525.1"; havana_gene "OTTMUSG00000016671.1"; havana_transcript "OTTMUST00000040351.1";
chr5	HAVANA	CDS	75806496	75806646	.	+	.	gene_id "ENSMUSG00000005672.13"; transcript_id "ENSMUST00000005815.7"; exon_number "29"; exon_id "ENSMUSE00000226599.4"; gene_type "protein_coding"; gene_name "Kit"; transcript_type "protein_coding"; transcript_name "Kit-201"; protein_id "ENSMUSP00000005815.7"; transcript_support_level "1"; mgi_id "MGI:96677"; tag "basic"; ccdsid "CCDS51525.1"; havana_gene "OTTMUSG00000016671.1"; havana_transcript "OTTMUST00000040351.1";
chr5	HAVANA	exon	75806496	75806646	.	+	.	gene_id "ENSMUSG00000005672.13"; transcript_id "ENSMUST00000005815.7"; exon_number "30"; exon_id "ENSMUSE00000226599.4"; gene_type "protein_coding"; gene_name "Kit"; transcript_type "protein_coding"; transcript_name "Kit-201"; protein_id "ENSMUSP00000005815.7"; transcript_support_level "1"; mgi_id "MGI:96677"; tag "basic"; ccdsid "CCDS51525.1"; havana_gene "OTTMUSG00000016671.1"; havana_transcript "OTTMUST00000040351.1";
chr5	HAVANA	CDS	75808408	75808496	.	+	.	gene_id "ENSMUSG00000005672.13"; transcript_id "ENSMUST00000005815.7"; exon_number "31"; exon_id "ENSMUSE00001220383.2"; gene_type "protein_coding"; gene_name "Kit"; transcript_type "protein_coding"; transcript_name "Kit-201"; protein_id "ENSMUSP00000005815.7"; transcript_support_level "1"; mgi_id "MGI:96677"; tag "basic"; ccdsid "CCDS51525.1"; havana_gene "OTTMUSG00000016671.1"; havana_transcript "OTTMUST00000040351.1";
chr5	HAVANA	exon	75808408	75808496	.	+	.	gene_id "ENSMUSG00000005672.13"; transcript_id "ENSMUST00000005815.7"; exon_number "32"; exon_id "ENSMUSE00001220383.2"; gene_type "protein_coding"; gene_name "Kit"; transcript_type "protein_coding"; transcript_name "Kit-201"; protein_id "ENSMUSP00000005815.7"; transcript_support_level "1"; mgi_id "MGI:96677"; tag "basic"; ccdsid "CCDS51525.1"; havana_gene "OTTMUSG00000016671.1"; havana_transcript "OTTMUST00000040351.1";
chr5	HAVANA	CDS	75809047	75809174	.	+	.	gene_id "ENSMUSG00000005672.13"; transcript_id "ENSMUST00000005815.7"; exon_number "33"; exon_id "ENSMUSE00001279474.2"; gene_type "protein_coding"; gene_name "Kit"; transcript_type "protein_coding"; transcript_name "Kit-201"; protein_id "ENSMUSP00000005815.7"; transcript_support_level "1"; mgi_id "MGI:96677"; tag "basic"; ccdsid "CCDS51525.1"; havana_gene "OTTMUSG00000016671.1"; havana_transcript "OTTMUST00000040351.1";
chr5	HAVANA	exon	75809047	75809174	.	+	.	gene_id "ENSMUSG00000005672.13"; transcript_id "ENSMUST00000005815.7"; exon_number "34"; exon_id "ENSMUSE00001279474.2"; gene_type "protein_coding"; gene_name "Kit"; transcript_type "protein_coding"; transcript_name "Kit-201"; protein_id "ENSMUSP00000005815.7"; transcript_support_level "1"; mgi_id "MGI:96677"; tag "basic"; ccdsid "CCDS51525.1"; havana_gene "OTTMUSG00000016671.1"; havana_transcript "OTTMUST00000040351.1";
chr5	HAVANA	CDS	75810207	75810329	.	+	.	gene_id "ENSMUSG00000005672.13"; transcript_id "ENSMUST00000005815.7"; exon_number "35"; exon_id "ENSMUSE00001276937.2"; gene_type "protein_coding"; gene_name "Kit"; transcript_type "protein_coding"; transcript_name "Kit-201"; protein_id "ENSMUSP00000005815.7"; transcript_support_level "1"; mgi_id "MGI:96677"; tag "basic"; ccdsid "CCDS51525.1"; havana_gene "OTTMUSG00000016671.1"; havana_transcript "OTTMUST00000040351.1";
chr5	HAVANA	exon	75810207	75810329	.	+	.	gene_id "ENSMUSG00000005672.13"; transcript_id "ENSMUST00000005815.7"; exon_number "36"; exon_id "ENSMUSE00001276937.2"; gene_type "protein_coding"; gene_name "Kit"; transcript_type "protein_coding"; transcript_name "Kit-201"; protein_id "ENSMUSP00000005815.7"; transcript_support_level "1"; mgi_id "MGI:96677"; tag "basic"; ccdsid "CCDS51525.1"; havana_gene "OTTMUSG00000016671.1"; havana_transcript "OTTMUST00000040351.1";
chr5	HAVANA	CDS	75813210	75813321	.	+	.	gene_id "ENSMUSG00000005672.13"; transcript_id "ENSMUST00000005815.7"; exon_number "37"; exon_id "ENSMUSE00001260699.2"; gene_type "protein_coding"; gene_name "Kit"; transcript_type "protein_coding"; transcript_name "Kit-201"; protein_id "ENSMUSP00000005815.7"; transcript_support_level "1"; mgi_id "MGI:96677"; tag "basic"; ccdsid "CCDS51525.1"; havana_gene "OTTMUSG00000016671.1"; havana_transcript "OTTMUST00000040351.1";
chr5	HAVANA	exon	75813210	75813321	.	+	.	gene_id "ENSMUSG00000005672.13"; transcript_id "ENSMUST00000005815.7"; exon_number "38"; exon_id "ENSMUSE00001260699.2"; gene_type "protein_coding"; gene_name "Kit"; transcript_type "protein_coding"; transcript_name "Kit-201"; protein_id "ENSMUSP00000005815.7"; transcript_support_level "1"; mgi_id "MGI:96677"; tag "basic"; ccdsid "CCDS51525.1"; havana_gene "OTTMUSG00000016671.1"; havana_transcript "OTTMUST00000040351.1";
chr5	HAVANA	CDS	75813417	75813516	.	+	.	gene_id "ENSMUSG00000005672.13"; transcript_id "ENSMUST00000005815.7"; exon_number "39"; exon_id "ENSMUSE00001282926.2"; gene_type "protein_coding"; gene_name "Kit"; transcript_type "protein_coding"; transcript_name "Kit-201"; protein_id "ENSMUSP00000005815.7"; transcript_support_level "1"; mgi_id "MGI:96677"; tag "basic"; ccdsid "CCDS51525.1"; havana_gene "OTTMUSG00000016671.1"; havana_transcript "OTTMUST00000040351.1";
chr5	HAVANA	exon	75813417	75813516	.	+	.	gene_id "ENSMUSG00000005672.13"; transcript_id "ENSMUST00000005815.7"; exon_number "40"; exon_id "ENSMUSE00001282926.2"; gene_type "protein_coding"; gene_name "Kit"; transcript_type "protein_coding"; transcript_name "Kit-201"; protein_id "ENSMUSP00000005815.7"; transcript_support_level "1"; mgi_id "MGI:96677"; tag "basic"; ccdsid "CCDS51525.1"; havana_gene "OTTMUSG00000016671.1"; havana_transcript "OTTMUST00000040351.1";
chr5	HAVANA	CDS	75813880	75813985	.	+	.	gene_id "ENSMUSG00000005672.13"; transcript_id "ENSMUST00000005815.7"; exon_number "41"; exon_id "ENSMUSE00001358656.2"; gene_type "protein_coding"; gene_name "Kit"; transcript_type "protein_coding"; transcript_name "Kit-201"; protein_id "ENSMUSP00000005815.7"; transcript_support_level "1"; mgi_id "MGI:96677"; tag "basic"; ccdsid "CCDS51525.1"; havana_gene "OTTMUSG00000016671.1"; havana_transcript "OTTMUST00000040351.1";
chr5	HAVANA	exon	75813880	75813985	.	+	.	gene_id "ENSMUSG00000005672.13"; transcript_id "ENSMUST00000005815.7"; exon_number "42"; exon_id "ENSMUSE00001358656.2"; gene_type "protein_coding"; gene_name "Kit"; transcript_type "protein_coding"; transcript_name "Kit-201"; protein_id "ENSMUSP00000005815.7"; transcript_support_level "1"; mgi_id "MGI:96677"; tag "basic"; ccdsid "CCDS51525.1"; havana_gene "OTTMUSG00000016671.1"; havana_transcript "OTTMUST00000040351.1";
chr5	HAVANA	CDS	75815074	75815202	.	+	.	gene_id "ENSMUSG00000005672.13"; transcript_id "ENSMUST00000005815.7"; exon_number "43"; exon_id "chr5.2704";
chr5	HAVANA	exon	75815074	75817382	.	+	.	gene_id "ENSMUSG00000005672.13"; transcript_id "ENSMUST00000005815.7"; exon_number "44"; exon_id "ENSMUSE00000396168.6"; gene_type "protein_coding"; gene_name "Kit"; transcript_type "protein_coding"; transcript_name "Kit-201"; protein_id "ENSMUSP00000005815.7"; transcript_support_level "1"; mgi_id "MGI:96677"; tag "basic"; ccdsid "CCDS51525.1"; havana_gene "OTTMUSG00000016671.1"; havana_transcript "OTTMUST00000040351.1";
chr5	HAVANA	stop_codon	75815203	75815205	.	+	.	gene_id "ENSMUSG00000005672.13"; transcript_id "ENSMUST00000005815.7"; exon_number "45"; exon_id "chr5.2705";
chr5	HAVANA	UTR	75815203	75817382	.	+	.	gene_id "ENSMUSG00000005672.13"; transcript_id "ENSMUST00000005815.7"; exon_number "46"; exon_id "chr5.2706";
chr5	IsoQuant	transcript	75735619	75774201	.	+	.	gene_id "ENSMUSG00000005672.13"; transcript_id "transcript5435.chr5.nic"; exons "4";
chr5	IsoQuant	exon	75735619	75735778	.	+	.	gene_id "ENSMUSG00000005672.13"; transcript_id "transcript5435.chr5.nic"; exon_number "1"; exon_id "2708";
chr5	IsoQuant	exon	75767686	75767958	.	+	.	gene_id "ENSMUSG00000005672.13"; transcript_id "transcript5435.chr5.nic"; exon_number "2"; exon_id "ENSMUSE00000226667.5";
chr5	IsoQuant	exon	75769930	75770211	.	+	.	gene_id "ENSMUSG00000005672.13"; transcript_id "transcript5435.chr5.nic"; exon_number "3"; exon_id "ENSMUSE00000187198.4";
chr5	IsoQuant	exon	75771467	75774201	.	+	.	gene_id "ENSMUSG00000005672.13"; transcript_id "transcript5435.chr5.nic"; exon_number "4"; exon_id "2709";
chr5	HAVANA	transcript	75809853	75812956	.	+	.	gene_id "ENSMUSG00000005672.13"; transcript_id "ENSMUST00000201240.2"; exons "1"; gene_type "protein_coding"; gene_name "Kit"; transcript_type "retained_intron"; transcript_name "Kit-207"; transcript_support_level "NA"; mgi_id "MGI:96677"; havana_gene "OTTMUSG00000016671.1"; havana_transcript "OTTMUST00000138863.1";
chr5	HAVANA	exon	75809853	75812956	.	+	.	gene_id "ENSMUSG00000005672.13"; transcript_id "ENSMUST00000201240.2"; exon_number "1"; exon_id "ENSMUSE00001359285.2"; gene_type "protein_coding"; gene_name "Kit"; transcript_type "retained_intron"; transcript_name "Kit-207"; transcript_support_level "NA"; mgi_id "MGI:96677"; havana_gene "OTTMUSG00000016671.1"; havana_transcript "OTTMUST00000138863.1";
chr5	IsoQuant	transcript	75750964	75760303	.	+	.	gene_id "ENSMUSG00000005672.13"; transcript_id "transcript5439.chr5.nnic"; exons "1";
chr5	IsoQuant	exon	75750964	75760303	.	+	.	gene_id "ENSMUSG00000005672.13"; transcript_id "transcript5439.chr5.nnic"; exon_number "1"; exon_id "2710";
chr5	IsoQuant	gene	75735654	75739353	.	+	.	gene_id "novel_gene_chr5_5438"; transcripts "1";
chr5	IsoQuant	transcript	75735654	75739353	.	+	.	gene_id "novel_gene_chr5_5438"; transcript_id "transcript5437.chr5.nnic"; exons "1";
chr5	IsoQuant	exon	75735654	75739353	.	+	.	gene_id "novel_gene_chr5_5438"; transcript_id "transcript5437.chr5.nnic"; exon_number "1"; exon_id "2711";
chr5	HAVANA	gene	76093487	76139155	.	-	.	gene_id "ENSMUSG00000062960.11"; transcripts "3"; gene_type "protein_coding"; gene_name "Kdr"; mgi_id "MGI:96683"; havana_gene "OTTMUSG00000021297.1";
chr5	HAVANA	transcript	76093487	76139118	.	-	.	gene_id "ENSMUSG00000062960.11"; transcript_id "ENSMUST00000113516.2"; exons "30"; gene_type "protein_coding"; gene_name "Kdr"; transcript_type "protein_coding"; transcript_name "Kdr-201"; protein_id "ENSMUSP00000109144.2"; transcript_support_level "1"; mgi_id "MGI:96683"; tag "basic"; ccdsid "CCDS39114.1"; havana_gene "OTTMUSG00000021297.1"; havana_transcript "OTTMUST00000050493.1";
chr5	HAVANA	UTR	76138829	76139118	.	-	.	gene_id "ENSMUSG00000062960.11"; transcript_id "ENSMUST00000113516.2"; exon_number "1"; exon_id "2712";
chr5	HAVANA	start_codon	76138826	76138828	.	-	.	gene_id "ENSMUSG00000062960.11"; transcript_id "ENSMUST00000113516.2"; exon_number "2"; exon_id "2713";
chr5	HAVANA	exon	76138762	76139118	.	-	.	gene_id "ENSMUSG00000062960.11"; transcript_id "ENSMUST00000113516.2"; exon_number "3"; exon_id "ENSMUSE00001296990.2"; gene_type "protein_coding"; gene_name "Kdr"; transcript_type "protein_coding"; transcript_name "Kdr-201"; protein_id "ENSMUSP00000109144.2"; transcript_support_level "1"; mgi_id "MGI:96683"; tag "basic"; ccdsid "CCDS39114.1"; havana_gene "OTTMUSG00000021297.1"; havana_transcript "OTTMUST00000050493.1";
chr5	HAVANA	CDS	76138762	76138828	.	-	.	gene_id "ENSMUSG00000062960.11"; transcript_id "ENSMUST00000113516.2"; exon_number "4"; exon_id "2714";
chr5	HAVANA	exon	76135062	76135155	.	-	.	gene_id "ENSMUSG00000062960.11"; transcript_id "ENSMUST00000113516.2"; exon_number "5"; exon_id "ENSMUSE00001250181.2"; gene_type "protein_coding"; gene_name "Kdr"; transcript_type "protein_coding"; transcript_name "Kdr-201"; protein_id "ENSMUSP00000109144.2"; transcript_support_level "1"; mgi_id "MGI:96683"; tag "basic"; ccdsid "CCDS39114.1"; havana_gene "OTTMUSG00000021297.1"; havana_transcript "OTTMUST00000050493.1";
chr5	HAVANA	CDS	76135062	76135155	.	-	.	gene_id "ENSMUSG00000062960.11"; transcript_id "ENSMUST00000113516.2"; exon_number "6"; exon_id "ENSMUSE00001250181.2"; gene_type "protein_coding"; gene_name "Kdr"; transcript_type "protein_coding"; transcript_name "Kdr-201"; protein_id "ENSMUSP00000109144.2"; transcript_support_level "1"; mgi_id "MGI:96683"; tag "basic"; ccdsid "CCDS39114.1"; havana_gene "OTTMUSG00000021297.1"; havana_transcript "OTTMUST00000050493.1";
chr5	HAVANA	exon	76132913	76133115	.	-	.	gene_id "ENSMUSG00000062960.11"; transcript_id "ENSMUST00000113516.2"; exon_number "7"; exon_id "ENSMUSE00001289577.2"; gene_type "protein_coding"; gene_name "Kdr"; transcript_type "protein_coding"; transcript_name "Kdr-201"; protein_id "ENSMUSP00000109144.2"; transcript_support_level "1"; mgi_id "MGI:96683"; tag "basic"; ccdsid "CCDS39114.1"; havana_gene "OTTMUSG00000021297.1"; havana_transcript "OTTMUST00000050493.1";
chr5	HAVANA	CDS	76132913	76133115	.	-	.	gene_id "ENSMUSG00000062960.11"; transcript_id "ENSMUST00000113516.2"; exon_number "8"; exon_id "ENSMUSE00001289577.2"; gene_type "protein_coding"; gene_name "Kdr"; transcript_type "protein_coding"; transcript_name "Kdr-201"; protein_id "ENSMUSP00000109144.2"; transcript_support_level "1"; mgi_id "MGI:96683"; tag "basic"; ccdsid "CCDS39114.1"; havana_gene "OTTMUSG00000021297.1"; havana_transcript "OTTMUST00000050493.1";
chr5	HAVANA	exon	76129391	76129521	.	-	.	gene_id "ENSMUSG00000062960.11"; transcript_id "ENSMUST00000113516.2"; exon_number "9"; exon_id "ENSMUSE00001274925.2"; gene_type "protein_coding"; gene_name "Kdr"; transcript_type "protein_coding"; transcript_name "Kdr-201"; protein_id "ENSMUSP00000109144.2"; transcript_support_level "1"; mgi_id "MGI:96683"; tag "basic"; ccdsid "CCDS39114.1"; havana_gene "OTTMUSG00000021297.1"; havana_transcript "OTTMUST00000050493.1";
chr5	HAVANA	CDS	76129391	76129521	.	-	.	gene_id "ENSMUSG00000062960.11"; transcript_id "ENSMUST00000113516.2"; exon_number "10"; exon_id "ENSMUSE00001274925.2"; gene_type "protein_coding"; gene_name "Kdr"; transcript_type "protein_coding"; transcript_name "Kdr-201"; protein_id "ENSMUSP00000109144.2"; transcript_support_level "1"; mgi_id "MGI:96683"; tag "basic"; ccdsid "CCDS39114.1"; havana_gene "OTTMUSG00000021297.1"; havana_transcript "OTTMUST00000050493.1";
chr5	HAVANA	exon	76128981	76129149	.	-	.	gene_id "ENSMUSG00000062960.11"; transcript_id "ENSMUST00000113516.2"; exon_number "11"; exon_id "ENSMUSE00001232986.2"; gene_type "protein_coding"; gene_name "Kdr"; transcript_type "protein_coding"; transcript_name "Kdr-201"; protein_id "ENSMUSP00000109144.2"; transcript_support_level "1"; mgi_id "MGI:96683"; tag "basic"; ccdsid "CCDS39114.1"; havana_gene "OTTMUSG00000021297.1"; havana_transcript "OTTMUST00000050493.1";
chr5	HAVANA	CDS	76128981	76129149	.	-	.	gene_id "ENSMUSG00000062960.11"; transcript_id "ENSMUST00000113516.2"; exon_number "12"; exon_id "ENSMUSE00001232986.2"; gene_type "protein_coding"; gene_name "Kdr"; transcript_type "protein_coding"; transcript_name "Kdr-201"; protein_id "ENSMUSP00000109144.2"; transcript_support_level "1"; mgi_id "MGI:96683"; tag "basic"; ccdsid "CCDS39114.1"; havana_gene "OTTMUSG00000021297.1"; havana_transcript "OTTMUST00000050493.1";
chr5	HAVANA	exon	76128332	76128471	.	-	.	gene_id "ENSMUSG00000062960.11"; transcript_id "ENSMUST00000113516.2"; exon_number "13"; exon_id "ENSMUSE00001292782.2"; gene_type "protein_coding"; gene_name "Kdr"; transcript_type "protein_coding"; transcript_name "Kdr-201"; protein_id "ENSMUSP00000109144.2"; transcript_support_level "1"; mgi_id "MGI:96683"; tag "basic"; ccdsid "CCDS39114.1"; havana_gene "OTTMUSG00000021297.1"; havana_transcript "OTTMUST00000050493.1";
chr5	HAVANA	CDS	76128332	76128471	.	-	.	gene_id "ENSMUSG00000062960.11"; transcript_id "ENSMUST00000113516.2"; exon_number "14"; exon_id "ENSMUSE00001292782.2"; gene_type "protein_coding"; gene_name "Kdr"; transcript_type "protein_coding"; transcript_name "Kdr-201"; protein_id "ENSMUSP00000109144.2"; transcript_support_level "1"; mgi_id "MGI:96683"; tag "basic"; ccdsid "CCDS39114.1"; havana_gene "OTTMUSG00000021297.1"; havana_transcript "OTTMUST00000050493.1";
chr5	HAVANA	exon	76127007	76127184	.	-	.	gene_id "ENSMUSG00000062960.11"; transcript_id "ENSMUST00000113516.2"; exon_number "15"; exon_id "ENSMUSE00001310840.2"; gene_type "protein_coding"; gene_name "Kdr"; transcript_type "protein_coding"; transcript_name "Kdr-201"; protein_id "ENSMUSP00000109144.2"; transcript_support_level "1"; mgi_id "MGI:96683"; tag "basic"; ccdsid "CCDS39114.1"; havana_gene "OTTMUSG00000021297.1"; havana_transcript "OTTMUST00000050493.1";
chr5	HAVANA	CDS	76127007	76127184	.	-	.	gene_id "ENSMUSG00000062960.11"; transcript_id "ENSMUST00000113516.2"; exon_number "16"; exon_id "ENSMUSE00001310840.2"; gene_type "protein_coding"; gene_name "Kdr"; transcript_type "protein_coding"; transcript_name "Kdr-201"; protein_id "ENSMUSP00000109144.2"; transcript_support_level "1"; mgi_id "MGI:96683"; tag "basic"; ccdsid "CCDS39114.1"; havana_gene "OTTMUSG00000021297.1"; havana_transcript "OTTMUST00000050493.1";
chr5	HAVANA	exon	76125485	76125599	.	-	.	gene_id "ENSMUSG00000062960.11"; transcript_id "ENSMUST00000113516.2"; exon_number "17"; exon_id "ENSMUSE00001301457.2"; gene_type "protein_coding"; gene_name "Kdr"; transcript_type "protein_coding"; transcript_name "Kdr-201"; protein_id "ENSMUSP00000109144.2"; transcript_support_level "1"; mgi_id "MGI:96683"; tag "basic"; ccdsid "CCDS39114.1"; havana_gene "OTTMUSG00000021297.1"; havana_transcript "OTTMUST00000050493.1";
chr5	HAVANA	CDS	76125485	76125599	.	-	.	gene_id "ENSMUSG00000062960.11"; transcript_id "ENSMUST00000113516.2"; exon_number "18"; exon_id "ENSMUSE00001301457.2"; gene_type "protein_coding"; gene_name "Kdr"; transcript_type "protein_coding"; transcript_name "Kdr-201"; protein_id "ENSMUSP00000109144.2"; transcript_support_level "1"; mgi_id "MGI:96683"; tag "basic"; ccdsid "CCDS39114.1"; havana_gene "OTTMUSG00000021297.1"; havana_transcript "OTTMUST00000050493.1";
chr5	HAVANA	exon	76125235	76125398	.	-	.	gene_id "ENSMUSG00000062960.11"; transcript_id "ENSMUST00000113516.2"; exon_number "19"; exon_id "ENSMUSE00001207285.2"; gene_type "protein_coding"; gene_name "Kdr"; transcript_type "protein_coding"; transcript_name "Kdr-201"; protein_id "ENSMUSP00000109144.2"; transcript_support_level "1"; mgi_id "MGI:96683"; tag "basic"; ccdsid "CCDS39114.1"; havana_gene "OTTMUSG00000021297.1"; havana_transcript "OTTMUST00000050493.1";
chr5	HAVANA	CDS	76125235	76125398	.	-	.	gene_id "ENSMUSG00000062960.11"; transcript_id "ENSMUST00000113516.2"; exon_number "20"; exon_id "ENSMUSE00001207285.2"; gene_type "protein_coding"; gene_name "Kdr"; transcript_type "protein_coding"; transcript_name "Kdr-201"; protein_id "ENSMUSP00000109144.2"; transcript_support_level "1"; mgi_id "MGI:96683"; tag "basic"; ccdsid "CCDS39114.1"; havana_gene "OTTMUSG00000021297.1"; havana_transcript "OTTMUST00000050493.1";
chr5	HAVANA	exon	76123370	76123526	.	-	.	gene_id "ENSMUSG00000062960.11"; transcript_id "ENSMUST00000113516.2"; exon_number "21"; exon_id "ENSMUSE00001359171.2"; gene_type "protein_coding"; gene_name "Kdr"; transcript_type "protein_coding"; transcript_name "Kdr-201"; protein_id "ENSMUSP00000109144.2"; transcript_support_level "1"; mgi_id "MGI:96683"; tag "basic"; ccdsid "CCDS39114.1"; havana_gene "OTTMUSG00000021297.1"; havana_transcript "OTTMUST00000050493.1";
chr5	HAVANA	CDS	76123370	76123526	.	-	.	gene_id "ENSMUSG00000062960.11"; transcript_id "ENSMUST00000113516.2"; exon_number "22"; exon_id "ENSMUSE00001359171.2"; gene_type "protein_coding"; gene_name "Kdr"; transcript_type "protein_coding"; transcript_name "Kdr-201"; protein_id "ENSMUSP00000109144.2"; transcript_support_level "1"; mgi_id "MGI:96683"; tag "basic"; ccdsid "CCDS39114.1"; havana_gene "OTTMUSG00000021297.1"; havana_transcript "OTTMUST00000050493.1";
chr5	HAVANA	exon	76122394	76122505	.	-	.	gene_id "ENSMUSG00000062960.11"; transcript_id "ENSMUST00000113516.2"; exon_number "23"; exon_id "ENSMUSE00001360780.2"; gene_type "protein_coding"; gene_name "Kdr"; transcript_type "protein_coding"; transcript_name "Kdr-201"; protein_id "ENSMUSP00000109144.2"; transcript_support_level "1"; mgi_id "MGI:96683"; tag "basic"; ccdsid "CCDS39114.1"; havana_gene "OTTMUSG00000021297.1"; havana_transcript "OTTMUST00000050493.1";
chr5	HAVANA	CDS	76122394	76122505	.	-	.	gene_id "ENSMUSG00000062960.11"; transcript_id "ENSMUST00000113516.2"; exon_number "24"; exon_id "ENSMUSE00001360780.2"; gene_type "protein_coding"; gene_name "Kdr"; transcript_type "protein_coding"; transcript_name "Kdr-201"; protein_id "ENSMUSP00000109144.2"; transcript_support_level "1"; mgi_id "MGI:96683"; tag "basic"; ccdsid "CCDS39114.1"; havana_gene "OTTMUSG00000021297.1"; havana_transcript "OTTMUST00000050493.1";
chr5	HAVANA	exon	76121370	76121478	.	-	.	gene_id "ENSMUSG00000062960.11"; transcript_id "ENSMUST00000113516.2"; exon_number "25"; exon_id "ENSMUSE00001363899.2"; gene_type "protein_coding"; gene_name "Kdr"; transcript_type "protein_coding"; transcript_name "Kdr-201"; protein_id "ENSMUSP00000109144.2"; transcript_support_level "1"; mgi_id "MGI:96683"; tag "basic"; ccdsid "CCDS39114.1"; havana_gene "OTTMUSG00000021297.1"; havana_transcript "OTTMUST00000050493.1";
chr5	HAVANA	CDS	76121370	76121478	.	-	.	gene_id "ENSMUSG00000062960.11"; transcript_id "ENSMUST00000113516.2"; exon_number "26"; exon_id "ENSMUSE00001363899.2"; gene_type "protein_coding"; gene_name "Kdr"; transcript_type "protein_coding"; transcript_name "Kdr-201"; protein_id "ENSMUSP00000109144.2"; transcript_support_level "1"; mgi_id "MGI:96683"; tag "basic"; ccdsid "CCDS39114.1"; havana_gene "OTTMUSG00000021297.1"; havana_transcript "OTTMUST00000050493.1";
chr5	HAVANA	exon	76119777	76120118	.	-	.	gene_id "ENSMUSG00000062960.11"; transcript_id "ENSMUST00000113516.2"; exon_number "27"; exon_id "ENSMUSE00000598245.2"; gene_type "protein_coding"; gene_name "Kdr"; transcript_type "protein_coding"; transcript_name "Kdr-201"; protein_id "ENSMUSP00000109144.2"; transcript_support_level "1"; mgi_id "MGI:96683"; tag "basic"; ccdsid "CCDS39114.1"; havana_gene "OTTMUSG00000021297.1"; havana_transcript "OTTMUST00000050493.1";
chr5	HAVANA	CDS	76119777	76120118	.	-	.	gene_id "ENSMUSG00000062960.11"; transcript_id "ENSMUST00000113516.2"; exon_number "28"; exon_id "ENSMUSE00000598245.2"; gene_type "protein_coding"; gene_name "Kdr"; transcript_type "protein_coding"; transcript_name "Kdr-201"; protein_id "ENSMUSP00000109144.2"; transcript_support_level "1"; mgi_id "MGI:96683"; tag "basic"; ccdsid "CCDS39114.1"; havana_gene "OTTMUSG00000021297.1"; havana_transcript "OTTMUST00000050493.1";
chr5	HAVANA	exon	76117624	76117770	.	-	.	gene_id "ENSMUSG00000062960.11"; transcript_id "ENSMUST00000113516.2"; exon_number "29"; exon_id "ENSMUSE00000598244.2"; gene_type "protein_coding"; gene_name "Kdr"; transcript_type "protein_coding"; transcript_name "Kdr-201"; protein_id "ENSMUSP00000109144.2"; transcript_support_level "1"; mgi_id "MGI:96683"; tag "basic"; ccdsid "CCDS39114.1"; havana_gene "OTTMUSG00000021297.1"; havana_transcript "OTTMUST00000050493.1";
chr5	HAVANA	CDS	76117624	76117770	.	-	.	gene_id "ENSMUSG00000062960.11"; transcript_id "ENSMUST00000113516.2"; exon_number "30"; exon_id "ENSMUSE00000598244.2"; gene_type "protein_coding"; gene_name "Kdr"; transcript_type "protein_coding"; transcript_name "Kdr-201"; protein_id "ENSMUSP00000109144.2"; transcript_support_level "1"; mgi_id "MGI:96683"; tag "basic"; ccdsid "CCDS39114.1"; havana_gene "OTTMUSG00000021297.1"; havana_transcript "OTTMUST00000050493.1";
chr5	HAVANA	exon	76116814	76116945	.	-	.	gene_id "ENSMUSG00000062960.11"; transcript_id "ENSMUST00000113516.2"; exon_number "31"; exon_id "ENSMUSE00000598243.2"; gene_type "protein_coding"; gene_name "Kdr"; transcript_type "protein_coding"; transcript_name "Kdr-201"; protein_id "ENSMUSP00000109144.2"; transcript_support_level "1"; mgi_id "MGI:96683"; tag "basic"; ccdsid "CCDS39114.1"; havana_gene "OTTMUSG00000021297.1"; havana_transcript "OTTMUST00000050493.1";
chr5	HAVANA	CDS	76116814	76116945	.	-	.	gene_id "ENSMUSG00000062960.11"; transcript_id "ENSMUST00000113516.2"; exon_number "32"; exon_id "ENSMUSE00000598243.2"; gene_type "protein_coding"; gene_name "Kdr"; transcript_type "protein_coding"; transcript_name "Kdr-201"; protein_id "ENSMUSP00000109144.2"; transcript_support_level "1"; mgi_id "MGI:96683"; tag "basic"; ccdsid "CCDS39114.1"; havana_gene "OTTMUSG00000021297.1"; havana_transcript "OTTMUST00000050493.1";
chr5	HAVANA	exon	76113500	76113606	.	-	.	gene_id "ENSMUSG00000062960.11"; transcript_id "ENSMUST00000113516.2"; exon_number "33"; exon_id "ENSMUSE00000598242.2"; gene_type "protein_coding"; gene_name "Kdr"; transcript_type "protein_coding"; transcript_name "Kdr-201"; protein_id "ENSMUSP00000109144.2"; transcript_support_level "1"; mgi_id "MGI:96683"; tag "basic"; ccdsid "CCDS39114.1"; havana_gene "OTTMUSG00000021297.1"; havana_transcript "OTTMUST00000050493.1";
chr5	HAVANA	CDS	76113500	76113606	.	-	.	gene_id "ENSMUSG00000062960.11"; transcript_id "ENSMUST00000113516.2"; exon_number "34"; exon_id "ENSMUSE00000598242.2"; gene_type "protein_coding"; gene_name "Kdr"; transcript_type "protein_coding"; transcript_name "Kdr-201"; protein_id "ENSMUSP00000109144.2"; transcript_support_level "1"; mgi_id "MGI:96683"; tag "basic"; ccdsid "CCDS39114.1"; havana_gene "OTTMUSG00000021297.1"; havana_transcript "OTTMUST00000050493.1";
chr5	HAVANA	exon	76112932	76113067	.	-	.	gene_id "ENSMUSG00000062960.11"; transcript_id "ENSMUST00000113516.2"; exon_number "35"; exon_id "ENSMUSE00000598241.2"; gene_type "protein_coding"; gene_name "Kdr"; transcript_type "protein_coding"; transcript_name "Kdr-201"; protein_id "ENSMUSP00000109144.2"; transcript_support_level "1"; mgi_id "MGI:96683"; tag "basic"; ccdsid "CCDS39114.1"; havana_gene "OTTMUSG00000021297.1"; havana_transcript "OTTMUST00000050493.1";
chr5	HAVANA	CDS	76112932	76113067	.	-	.	gene_id "ENSMUSG00000062960.11"; transcript_id "ENSMUST00000113516.2"; exon_number "36"; exon_id "ENSMUSE00000598241.2"; gene_type "protein_coding"; gene_name "Kdr"; transcript_type "protein_coding"; transcript_name "Kdr-201"; protein_id "ENSMUSP00000109144.2"; transcript_support_level "1"; mgi_id "MGI:96683"; tag "basic"; ccdsid "CCDS39114.1"; havana_gene "OTTMUSG00000021297.1"; havana_transcript "OTTMUST00000050493.1";
chr5	HAVANA	exon	76112474	76112578	.	-	.	gene_id "ENSMUSG00000062960.11"; transcript_id "ENSMUST00000113516.2"; exon_number "37"; exon_id "ENSMUSE00000598240.2"; gene_type "protein_coding"; gene_name "Kdr"; transcript_type "protein_coding"; transcript_name "Kdr-201"; protein_id "ENSMUSP00000109144.2"; transcript_support_level "1"; mgi_id "MGI:96683"; tag "basic"; ccdsid "CCDS39114.1"; havana_gene "OTTMUSG00000021297.1"; havana_transcript "OTTMUST00000050493.1";
chr5	HAVANA	CDS	76112474	76112578	.	-	.	gene_id "ENSMUSG00000062960.11"; transcript_id "ENSMUST00000113516.2"; exon_number "38"; exon_id "ENSMUSE00000598240.2"; gene_type "protein_coding"; gene_name "Kdr"; transcript_type "protein_coding"; transcript_name "Kdr-201"; protein_id "ENSMUSP00000109144.2"; transcript_support_level "1"; mgi_id "MGI:96683"; tag "basic"; ccdsid "CCDS39114.1"; havana_gene "OTTMUSG00000021297.1"; havana_transcript "OTTMUST00000050493.1";
chr5	HAVANA	exon	76110769	76110882	.	-	.	gene_id "ENSMUSG00000062960.11"; transcript_id "ENSMUST00000113516.2"; exon_number "39"; exon_id "ENSMUSE00000999331.2"; gene_type "protein_coding"; gene_name "Kdr"; transcript_type "protein_coding"; transcript_name "Kdr-201"; protein_id "ENSMUSP00000109144.2"; transcript_support_level "1"; mgi_id "MGI:96683"; tag "basic"; ccdsid "CCDS39114.1"; havana_gene "OTTMUSG00000021297.1"; havana_transcript "OTTMUST00000050493.1";
chr5	HAVANA	CDS	76110769	76110882	.	-	.	gene_id "ENSMUSG00000062960.11"; transcript_id "ENSMUST00000113516.2"; exon_number "40"; exon_id "ENSMUSE00000999331.2"; gene_type "protein_coding"; gene_name "Kdr"; transcript_type "protein_coding"; transcript_name "Kdr-201"; protein_id "ENSMUSP00000109144.2"; transcript_support_level "1"; mgi_id "MGI:96683"; tag "basic"; ccdsid "CCDS39114.1"; havana_gene "OTTMUSG00000021297.1"; havana_transcript "OTTMUST00000050493.1";
chr5	HAVANA	exon	76110175	76110263	.	-	.	gene_id "ENSMUSG00000062960.11"; transcript_id "ENSMUST00000113516.2"; exon_number "41"; exon_id "ENSMUSE00000510959.3"; gene_type "protein_coding"; gene_name "Kdr"; transcript_type "protein_coding"; transcript_name "Kdr-201"; protein_id "ENSMUSP00000109144.2"; transcript_support_level "1"; mgi_id "MGI:96683"; tag "basic"; ccdsid "CCDS39114.1"; havana_gene "OTTMUSG00000021297.1"; havana_transcript "OTTMUST00000050493.1";
chr5	HAVANA	CDS	76110175	76110263	.	-	.	gene_id "ENSMUSG00000062960.11"; transcript_id "ENSMUST00000113516.2"; exon_number "42"; exon_id "ENSMUSE00000510959.3"; gene_type "protein_coding"; gene_name "Kdr"; transcript_type "protein_coding"; transcript_name "Kdr-201"; protein_id "ENSMUSP00000109144.2"; transcript_support_level "1"; mgi_id "MGI:96683"; tag "basic"; ccdsid "CCDS39114.1"; havana_gene "OTTMUSG00000021297.1"; havana_transcript "OTTMUST00000050493.1";
chr5	HAVANA	exon	76109411	76109564	.	-	.	gene_id "ENSMUSG00000062960.11"; transcript_id "ENSMUST00000113516.2"; exon_number "43"; exon_id "ENSMUSE00000511973.3"; gene_type "protein_coding"; gene_name "Kdr"; transcript_type "protein_coding"; transcript_name "Kdr-201"; protein_id "ENSMUSP00000109144.2"; transcript_support_level "1"; mgi_id "MGI:96683"; tag "basic"; ccdsid "CCDS39114.1"; havana_gene "OTTMUSG00000021297.1"; havana_transcript "OTTMUST00000050493.1";
chr5	HAVANA	CDS	76109411	76109564	.	-	.	gene_id "ENSMUSG00000062960.11"; transcript_id "ENSMUST00000113516.2"; exon_number "44"; exon_id "ENSMUSE00000511973.3"; gene_type "protein_coding"; gene_name "Kdr"; transcript_type "protein_coding"; transcript_name "Kdr-201"; protein_id "ENSMUSP00000109144.2"; transcript_support_level "1"; mgi_id "MGI:96683"; tag "basic"; ccdsid "CCDS39114.1"; havana_gene "OTTMUSG00000021297.1"; havana_transcript "OTTMUST00000050493.1";
chr5	HAVANA	exon	76107479	76107576	.	-	.	gene_id "ENSMUSG00000062960.11"; transcript_id "ENSMUST00000113516.2"; exon_number "45"; exon_id "ENSMUSE00000517577.3"; gene_type "protein_coding"; gene_name "Kdr"; transcript_type "protein_coding"; transcript_name "Kdr-201"; protein_id "ENSMUSP00000109144.2"; transcript_support_level "1"; mgi_id "MGI:96683"; tag "basic"; ccdsid "CCDS39114.1"; havana_gene "OTTMUSG00000021297.1"; havana_transcript "OTTMUST00000050493.1";
chr5	HAVANA	CDS	76107479	76107576	.	-	.	gene_id "ENSMUSG00000062960.11"; transcript_id "ENSMUST00000113516.2"; exon_number "46"; exon_id "ENSMUSE00000517577.3"; gene_type "protein_coding"; gene_name "Kdr"; transcript_type "protein_coding"; transcript_name "Kdr-201"; protein_id "ENSMUSP00000109144.2"; transcript_support_level "1"; mgi_id "MGI:96683"; tag "basic"; ccdsid "CCDS39114.1"; havana_gene "OTTMUSG00000021297.1"; havana_transcript "OTTMUST00000050493.1";
chr5	HAVANA	exon	76105183	76105305	.	-	.	gene_id "ENSMUSG00000062960.11"; transcript_id "ENSMUST00000113516.2"; exon_number "47"; exon_id "ENSMUSE00001026833.2"; gene_type "protein_coding"; gene_name "Kdr"; transcript_type "protein_coding"; transcript_name "Kdr-201"; protein_id "ENSMUSP00000109144.2"; transcript_support_level "1"; mgi_id "MGI:96683"; tag "basic"; ccdsid "CCDS39114.1"; havana_gene "OTTMUSG00000021297.1"; havana_transcript "OTTMUST00000050493.1";
chr5	HAVANA	CDS	76105183	76105305	.	-	.	gene_id "ENSMUSG00000062960.11"; transcript_id "ENSMUST00000113516.2"; exon_number "48"; exon_id "ENSMUSE00001026833.2"; gene_type "protein_coding"; gene_name "Kdr"; transcript_type "protein_coding"; transcript_name "Kdr-201"; protein_id "ENSMUSP00000109144.2"; transcript_support_level "1"; mgi_id "MGI:96683"; tag "basic"; ccdsid "CCDS39114.1"; havana_gene "OTTMUSG00000021297.1"; havana_transcript "OTTMUST00000050493.1";
chr5	HAVANA	exon	76104931	76105042	.	-	.	gene_id "ENSMUSG00000062960.11"; transcript_id "ENSMUST00000113516.2"; exon_number "49"; exon_id "ENSMUSE00001037235.2"; gene_type "protein_coding"; gene_name "Kdr"; transcript_type "protein_coding"; transcript_name "Kdr-201"; protein_id "ENSMUSP00000109144.2"; transcript_support_level "1"; mgi_id "MGI:96683"; tag "basic"; ccdsid "CCDS39114.1"; havana_gene "OTTMUSG00000021297.1"; havana_transcript "OTTMUST00000050493.1";
chr5	HAVANA	CDS	76104931	76105042	.	-	.	gene_id "ENSMUSG00000062960.11"; transcript_id "ENSMUST00000113516.2"; exon_number "50"; exon_id "ENSMUSE00001037235.2"; gene_type "protein_coding"; gene_name "Kdr"; transcript_type "protein_coding"; transcript_name "Kdr-201"; protein_id "ENSMUSP00000109144.2"; transcript_support_level "1"; mgi_id "MGI:96683"; tag "basic"; ccdsid "CCDS39114.1"; havana_gene "OTTMUSG00000021297.1"; havana_transcript "OTTMUST00000050493.1";
chr5	HAVANA	exon	76104585	76104684	.	-	.	gene_id "ENSMUSG00000062960.11"; transcript_id "ENSMUST00000113516.2"; exon_number "51"; exon_id "ENSMUSE00000519105.3"; gene_type "protein_coding"; gene_name "Kdr"; transcript_type "protein_coding"; transcript_name "Kdr-201"; protein_id "ENSMUSP00000109144.2"; transcript_support_level "1"; mgi_id "MGI:96683"; tag "basic"; ccdsid "CCDS39114.1"; havana_gene "OTTMUSG00000021297.1"; havana_transcript "OTTMUST00000050493.1";
chr5	HAVANA	CDS	76104585	76104684	.	-	.	gene_id "ENSMUSG00000062960.11"; transcript_id "ENSMUST00000113516.2"; exon_number "52"; exon_id "ENSMUSE00000519105.3"; gene_type "protein_coding"; gene_name "Kdr"; transcript_type "protein_coding"; transcript_name "Kdr-201"; protein_id "ENSMUSP00000109144.2"; transcript_support_level "1"; mgi_id "MGI:96683"; tag "basic"; ccdsid "CCDS39114.1"; havana_gene "OTTMUSG00000021297.1"; havana_transcript "OTTMUST00000050493.1";
chr5	HAVANA	exon	76104095	76104200	.	-	.	gene_id "ENSMUSG00000062960.11"; transcript_id "ENSMUST00000113516.2"; exon_number "53"; exon_id "ENSMUSE00000488110.3"; gene_type "protein_coding"; gene_name "Kdr"; transcript_type "protein_coding"; transcript_name "Kdr-201"; protein_id "ENSMUSP00000109144.2"; transcript_support_level "1"; mgi_id "MGI:96683"; tag "basic"; ccdsid "CCDS39114.1"; havana_gene "OTTMUSG00000021297.1"; havana_transcript "OTTMUST00000050493.1";
chr5	HAVANA	CDS	76104095	76104200	.	-	.	gene_id "ENSMUSG00000062960.11"; transcript_id "ENSMUST00000113516.2"; exon_number "54"; exon_id "ENSMUSE00000488110.3"; gene_type "protein_coding"; gene_name "Kdr"; transcript_type "protein_coding"; transcript_name "Kdr-201"; protein_id "ENSMUSP00000109144.2"; transcript_support_level "1"; mgi_id "MGI:96683"; tag "basic"; ccdsid "CCDS39114.1"; havana_gene "OTTMUSG00000021297.1"; havana_transcript "OTTMUST00000050493.1";
chr5	HAVANA	exon	76102470	76102621	.	-	.	gene_id "ENSMUSG00000062960.11"; transcript_id "ENSMUST00000113516.2"; exon_number "55"; exon_id "ENSMUSE00000493397.3"; gene_type "protein_coding"; gene_name "Kdr"; transcript_type "protein_coding"; transcript_name "Kdr-201"; protein_id "ENSMUSP00000109144.2"; transcript_support_level "1"; mgi_id "MGI:96683"; tag "basic"; ccdsid "CCDS39114.1"; havana_gene "OTTMUSG00000021297.1"; havana_transcript "OTTMUST00000050493.1";
chr5	HAVANA	CDS	76102470	76102621	.	-	.	gene_id "ENSMUSG00000062960.11"; transcript_id "ENSMUST00000113516.2"; exon_number "56"; exon_id "ENSMUSE00000493397.3"; gene_type "protein_coding"; gene_name "Kdr"; transcript_type "protein_coding"; transcript_name "Kdr-201"; protein_id "ENSMUSP00000109144.2"; transcript_support_level "1"; mgi_id "MGI:96683"; tag "basic"; ccdsid "CCDS39114.1"; havana_gene "OTTMUSG00000021297.1"; havana_transcript "OTTMUST00000050493.1";
chr5	HAVANA	exon	76097499	76097598	.	-	.	gene_id "ENSMUSG00000062960.11"; transcript_id "ENSMUST00000113516.2"; exon_number "57"; exon_id "ENSMUSE00000491260.3"; gene_type "protein_coding"; gene_name "Kdr"; transcript_type "protein_coding"; transcript_name "Kdr-201"; protein_id "ENSMUSP00000109144.2"; transcript_support_level "1"; mgi_id "MGI:96683"; tag "basic"; ccdsid "CCDS39114.1"; havana_gene "OTTMUSG00000021297.1"; havana_transcript "OTTMUST00000050493.1";
chr5	HAVANA	CDS	76097499	76097598	.	-	.	gene_id "ENSMUSG00000062960.11"; transcript_id "ENSMUST00000113516.2"; exon_number "58"; exon_id "ENSMUSE00000491260.3"; gene_type "protein_coding"; gene_name "Kdr"; transcript_type "protein_coding"; transcript_name "Kdr-201"; protein_id "ENSMUSP00000109144.2"; transcript_support_level "1"; mgi_id "MGI:96683"; tag "basic"; ccdsid "CCDS39114.1"; havana_gene "OTTMUSG00000021297.1"; havana_transcript "OTTMUST00000050493.1";
chr5	HAVANA	exon	76096955	76097040	.	-	.	gene_id "ENSMUSG00000062960.11"; transcript_id "ENSMUST00000113516.2"; exon_number "59"; exon_id "ENSMUSE00000497495.3"; gene_type "protein_coding"; gene_name "Kdr"; transcript_type "protein_coding"; transcript_name "Kdr-201"; protein_id "ENSMUSP00000109144.2"; transcript_support_level "1"; mgi_id "MGI:96683"; tag "basic"; ccdsid "CCDS39114.1"; havana_gene "OTTMUSG00000021297.1"; havana_transcript "OTTMUST00000050493.1";
chr5	HAVANA	CDS	76096955	76097040	.	-	.	gene_id "ENSMUSG00000062960.11"; transcript_id "ENSMUST00000113516.2"; exon_number "60"; exon_id "ENSMUSE00000497495.3"; gene_type "protein_coding"; gene_name "Kdr"; transcript_type "protein_coding"; transcript_name "Kdr-201"; protein_id "ENSMUSP00000109144.2"; transcript_support_level "1"; mgi_id "MGI:96683"; tag "basic"; ccdsid "CCDS39114.1"; havana_gene "OTTMUSG00000021297.1"; havana_transcript "OTTMUST00000050493.1";
chr5	HAVANA	CDS	76095086	76095278	.	-	.	gene_id "ENSMUSG00000062960.11"; transcript_id "ENSMUST00000113516.2"; exon_number "61"; exon_id "2715";
chr5	HAVANA	stop_codon	76095083	76095085	.	-	.	gene_id "ENSMUSG00000062960.11"; transcript_id "ENSMUST00000113516.2"; exon_number "62"; exon_id "2716";
chr5	HAVANA	exon	76093487	76095278	.	-	.	gene_id "ENSMUSG00000062960.11"; transcript_id "ENSMUST00000113516.2"; exon_number "63"; exon_id "ENSMUSE00000469055.6"; gene_type "protein_coding"; gene_name "Kdr"; transcript_type "protein_coding"; transcript_name "Kdr-201"; protein_id "ENSMUSP00000109144.2"; transcript_support_level "1"; mgi_id "MGI:96683"; tag "basic"; ccdsid "CCDS39114.1"; havana_gene "OTTMUSG00000021297.1"; havana_transcript "OTTMUST00000050493.1";
chr5	HAVANA	UTR	76093487	76095085	.	-	.	gene_id "ENSMUSG00000062960.11"; transcript_id "ENSMUST00000113516.2"; exon_number "64"; exon_id "2717";
chr5	IsoQuant	transcript	76122425	76139155	.	-	.	gene_id "ENSMUSG00000062960.11"; transcript_id "transcript5448.chr5.nic"; exons "11";
chr5	IsoQuant	exon	76138762	76139155	.	-	.	gene_id "ENSMUSG00000062960.11"; transcript_id "transcript5448.chr5.nic"; exon_number "1"; exon_id "2718";
chr5	IsoQuant	exon	76135062	76135155	.	-	.	gene_id "ENSMUSG00000062960.11"; transcript_id "transcript5448.chr5.nic"; exon_number "2"; exon_id "ENSMUSE00001250181.2";
chr5	IsoQuant	exon	76132913	76133115	.	-	.	gene_id "ENSMUSG00000062960.11"; transcript_id "transcript5448.chr5.nic"; exon_number "3"; exon_id "ENSMUSE00001289577.2";
chr5	IsoQuant	exon	76129391	76129521	.	-	.	gene_id "ENSMUSG00000062960.11"; transcript_id "transcript5448.chr5.nic"; exon_number "4"; exon_id "ENSMUSE00001274925.2";
chr5	IsoQuant	exon	76128981	76129149	.	-	.	gene_id "ENSMUSG00000062960.11"; transcript_id "transcript5448.chr5.nic"; exon_number "5"; exon_id "ENSMUSE00001232986.2";
chr5	IsoQuant	exon	76128332	76128471	.	-	.	gene_id "ENSMUSG00000062960.11"; transcript_id "transcript5448.chr5.nic"; exon_number "6"; exon_id "ENSMUSE00001292782.2";
chr5	IsoQuant	exon	76127007	76127184	.	-	.	gene_id "ENSMUSG00000062960.11"; transcript_id "transcript5448.chr5.nic"; exon_number "7"; exon_id "ENSMUSE00001310840.2";
chr5	IsoQuant	exon	76125485	76125599	.	-	.	gene_id "ENSMUSG00000062960.11"; transcript_id "transcript5448.chr5.nic"; exon_number "8"; exon_id "ENSMUSE00001301457.2";
chr5	IsoQuant	exon	76125235	76125398	.	-	.	gene_id "ENSMUSG00000062960.11"; transcript_id "transcript5448.chr5.nic"; exon_number "9"; exon_id "ENSMUSE00001207285.2";
chr5	IsoQuant	exon	76123370	76123526	.	-	.	gene_id "ENSMUSG00000062960.11"; transcript_id "transcript5448.chr5.nic"; exon_number "10"; exon_id "ENSMUSE00001359171.2";
chr5	IsoQuant	exon	76122425	76122505	.	-	.	gene_id "ENSMUSG00000062960.11"; transcript_id "transcript5448.chr5.nic"; exon_number "11"; exon_id "2719";
chr5	IsoQuant	transcript	76129874	76139155	.	-	.	gene_id "ENSMUSG00000062960.11"; transcript_id "transcript5449.chr5.nic"; exons "3";
chr5	IsoQuant	exon	76138762	76139155	.	-	.	gene_id "ENSMUSG00000062960.11"; transcript_id "transcript5449.chr5.nic"; exon_number "1"; exon_id "chr5.2718";
chr5	IsoQuant	exon	76135062	76135155	.	-	.	gene_id "ENSMUSG00000062960.11"; transcript_id "transcript5449.chr5.nic"; exon_number "2"; exon_id "ENSMUSE00001250181.2";
chr5	IsoQuant	exon	76129874	76133115	.	-	.	gene_id "ENSMUSG00000062960.11"; transcript_id "transcript5449.chr5.nic"; exon_number "3"; exon_id "2720";
chr5	IsoQuant	gene	76286935	76288400	.	-	.	gene_id "novel_gene_chr5_5459"; transcripts "1";
chr5	IsoQuant	transcript	76286935	76288400	.	-	.	gene_id "novel_gene_chr5_5459"; transcript_id "transcript5458.chr5.nnic"; exons "1";
chr5	IsoQuant	exon	76286935	76288400	.	-	.	gene_id "novel_gene_chr5_5459"; transcript_id "transcript5458.chr5.nnic"; exon_number "1"; exon_id "2721";
chr5	HAVANA	gene	76288118	76303351	.	+	.	gene_id "ENSMUSG00000029233.16"; transcripts "1"; gene_type "protein_coding"; gene_name "Srd5a3"; mgi_id "MGI:1930252"; havana_gene "OTTMUSG00000025182.1";
chr5	HAVANA	transcript	76288118	76303326	.	+	.	gene_id "ENSMUSG00000029233.16"; transcript_id "ENSMUST00000031143.13"; exons "6"; gene_type "protein_coding"; gene_name "Srd5a3"; transcript_type "protein_coding"; transcript_name "Srd5a3-201"; protein_id "ENSMUSP00000031143.7"; transcript_support_level "1"; mgi_id "MGI:1930252"; tag "basic"; ccdsid "CCDS19358.1"; havana_gene "OTTMUSG00000025182.1"; havana_transcript "OTTMUST00000061989.1";
chr5	HAVANA	UTR	76288118	76288174	.	+	.	gene_id "ENSMUSG00000029233.16"; transcript_id "ENSMUST00000031143.13"; exon_number "1"; exon_id "2722";
chr5	HAVANA	exon	76288118	76288395	.	+	.	gene_id "ENSMUSG00000029233.16"; transcript_id "ENSMUST00000031143.13"; exon_number "2"; exon_id "ENSMUSE00001305175.2"; gene_type "protein_coding"; gene_name "Srd5a3"; transcript_type "protein_coding"; transcript_name "Srd5a3-201"; protein_id "ENSMUSP00000031143.7"; transcript_support_level "1"; mgi_id "MGI:1930252"; tag "basic"; ccdsid "CCDS19358.1"; havana_gene "OTTMUSG00000025182.1"; havana_transcript "OTTMUST00000061989.1";
chr5	HAVANA	start_codon	76288175	76288177	.	+	.	gene_id "ENSMUSG00000029233.16"; transcript_id "ENSMUST00000031143.13"; exon_number "3"; exon_id "2723";
chr5	HAVANA	CDS	76288175	76288395	.	+	.	gene_id "ENSMUSG00000029233.16"; transcript_id "ENSMUST00000031143.13"; exon_number "4"; exon_id "2724";
chr5	HAVANA	CDS	76295533	76295675	.	+	.	gene_id "ENSMUSG00000029233.16"; transcript_id "ENSMUST00000031143.13"; exon_number "5"; exon_id "ENSMUSE00001235936.2"; gene_type "protein_coding"; gene_name "Srd5a3"; transcript_type "protein_coding"; transcript_name "Srd5a3-201"; protein_id "ENSMUSP00000031143.7"; transcript_support_level "1"; mgi_id "MGI:1930252"; tag "basic"; ccdsid "CCDS19358.1"; havana_gene "OTTMUSG00000025182.1"; havana_transcript "OTTMUST00000061989.1";
chr5	HAVANA	exon	76295533	76295675	.	+	.	gene_id "ENSMUSG00000029233.16"; transcript_id "ENSMUST00000031143.13"; exon_number "6"; exon_id "ENSMUSE00001235936.2"; gene_type "protein_coding"; gene_name "Srd5a3"; transcript_type "protein_coding"; transcript_name "Srd5a3-201"; protein_id "ENSMUSP00000031143.7"; transcript_support_level "1"; mgi_id "MGI:1930252"; tag "basic"; ccdsid "CCDS19358.1"; havana_gene "OTTMUSG00000025182.1"; havana_transcript "OTTMUST00000061989.1";
chr5	HAVANA	CDS	76297050	76297085	.	+	.	gene_id "ENSMUSG00000029233.16"; transcript_id "ENSMUST00000031143.13"; exon_number "7"; exon_id "ENSMUSE00001238304.2"; gene_type "protein_coding"; gene_name "Srd5a3"; transcript_type "protein_coding"; transcript_name "Srd5a3-201"; protein_id "ENSMUSP00000031143.7"; transcript_support_level "1"; mgi_id "MGI:1930252"; tag "basic"; ccdsid "CCDS19358.1"; havana_gene "OTTMUSG00000025182.1"; havana_transcript "OTTMUST00000061989.1";
chr5	HAVANA	exon	76297050	76297085	.	+	.	gene_id "ENSMUSG00000029233.16"; transcript_id "ENSMUST00000031143.13"; exon_number "8"; exon_id "ENSMUSE00001238304.2"; gene_type "protein_coding"; gene_name "Srd5a3"; transcript_type "protein_coding"; transcript_name "Srd5a3-201"; protein_id "ENSMUSP00000031143.7"; transcript_support_level "1"; mgi_id "MGI:1930252"; tag "basic"; ccdsid "CCDS19358.1"; havana_gene "OTTMUSG00000025182.1"; havana_transcript "OTTMUST00000061989.1";
chr5	HAVANA	CDS	76297600	76297797	.	+	.	gene_id "ENSMUSG00000029233.16"; transcript_id "ENSMUST00000031143.13"; exon_number "9"; exon_id "ENSMUSE00000187228.4"; gene_type "protein_coding"; gene_name "Srd5a3"; transcript_type "protein_coding"; transcript_name "Srd5a3-201"; protein_id "ENSMUSP00000031143.7"; transcript_support_level "1"; mgi_id "MGI:1930252"; tag "basic"; ccdsid "CCDS19358.1"; havana_gene "OTTMUSG00000025182.1"; havana_transcript "OTTMUST00000061989.1";
chr5	HAVANA	exon	76297600	76297797	.	+	.	gene_id "ENSMUSG00000029233.16"; transcript_id "ENSMUST00000031143.13"; exon_number "10"; exon_id "ENSMUSE00000187228.4"; gene_type "protein_coding"; gene_name "Srd5a3"; transcript_type "protein_coding"; transcript_name "Srd5a3-201"; protein_id "ENSMUSP00000031143.7"; transcript_support_level "1"; mgi_id "MGI:1930252"; tag "basic"; ccdsid "CCDS19358.1"; havana_gene "OTTMUSG00000025182.1"; havana_transcript "OTTMUST00000061989.1";
chr5	HAVANA	CDS	76301371	76301505	.	+	.	gene_id "ENSMUSG00000029233.16"; transcript_id "ENSMUST00000031143.13"; exon_number "11"; exon_id "ENSMUSE00000187230.4"; gene_type "protein_coding"; gene_name "Srd5a3"; transcript_type "protein_coding"; transcript_name "Srd5a3-201"; protein_id "ENSMUSP00000031143.7"; transcript_support_level "1"; mgi_id "MGI:1930252"; tag "basic"; ccdsid "CCDS19358.1"; havana_gene "OTTMUSG00000025182.1"; havana_transcript "OTTMUST00000061989.1";
chr5	HAVANA	exon	76301371	76301505	.	+	.	gene_id "ENSMUSG00000029233.16"; transcript_id "ENSMUST00000031143.13"; exon_number "12"; exon_id "ENSMUSE00000187230.4"; gene_type "protein_coding"; gene_name "Srd5a3"; transcript_type "protein_coding"; transcript_name "Srd5a3-201"; protein_id "ENSMUSP00000031143.7"; transcript_support_level "1"; mgi_id "MGI:1930252"; tag "basic"; ccdsid "CCDS19358.1"; havana_gene "OTTMUSG00000025182.1"; havana_transcript "OTTMUST00000061989.1";
chr5	HAVANA	CDS	76302370	76302626	.	+	.	gene_id "ENSMUSG00000029233.16"; transcript_id "ENSMUST00000031143.13"; exon_number "13"; exon_id "2725";
chr5	HAVANA	exon	76302370	76303326	.	+	.	gene_id "ENSMUSG00000029233.16"; transcript_id "ENSMUST00000031143.13"; exon_number "14"; exon_id "ENSMUSE00000393866.7"; gene_type "protein_coding"; gene_name "Srd5a3"; transcript_type "protein_coding"; transcript_name "Srd5a3-201"; protein_id "ENSMUSP00000031143.7"; transcript_support_level "1"; mgi_id "MGI:1930252"; tag "basic"; ccdsid "CCDS19358.1"; havana_gene "OTTMUSG00000025182.1"; havana_transcript "OTTMUST00000061989.1";
chr5	HAVANA	stop_codon	76302627	76302629	.	+	.	gene_id "ENSMUSG00000029233.16"; transcript_id "ENSMUST00000031143.13"; exon_number "15"; exon_id "2726";
chr5	HAVANA	UTR	76302627	76303326	.	+	.	gene_id "ENSMUSG00000029233.16"; transcript_id "ENSMUST00000031143.13"; exon_number "16"; exon_id "2727";
chr5	HAVANA	gene	76331727	76357092	.	+	.	gene_id "ENSMUSG00000029234.14"; transcripts "2"; gene_type "protein_coding"; gene_name "Tmem165"; mgi_id "MGI:894407"; tag "overlapping_locus"; havana_gene "OTTMUSG00000026458.1";
chr5	HAVANA	transcript	76331727	76357092	.	+	.	gene_id "ENSMUSG00000029234.14"; transcript_id "ENSMUST00000031144.14"; exons "6"; gene_type "protein_coding"; gene_name "Tmem165"; transcript_type "protein_coding"; transcript_name "Tmem165-201"; protein_id "ENSMUSP00000031144.8"; transcript_support_level "1"; mgi_id "MGI:894407"; tag "basic"; ccdsid "CCDS19359.1"; havana_gene "OTTMUSG00000026458.1"; havana_transcript "OTTMUST00000065429.1";
chr5	HAVANA	UTR	76331727	76331992	.	+	.	gene_id "ENSMUSG00000029234.14"; transcript_id "ENSMUST00000031144.14"; exon_number "1"; exon_id "2728";
chr5	HAVANA	exon	76331727	76332199	.	+	.	gene_id "ENSMUSG00000029234.14"; transcript_id "ENSMUST00000031144.14"; exon_number "2"; exon_id "ENSMUSE00000773553.2"; gene_type "protein_coding"; gene_name "Tmem165"; transcript_type "protein_coding"; transcript_name "Tmem165-201"; protein_id "ENSMUSP00000031144.8"; transcript_support_level "1"; mgi_id "MGI:894407"; tag "basic"; ccdsid "CCDS19359.1"; havana_gene "OTTMUSG00000026458.1"; havana_transcript "OTTMUST00000065429.1";
chr5	HAVANA	start_codon	76331993	76331995	.	+	.	gene_id "ENSMUSG00000029234.14"; transcript_id "ENSMUST00000031144.14"; exon_number "3"; exon_id "2729";
chr5	HAVANA	CDS	76331993	76332199	.	+	.	gene_id "ENSMUSG00000029234.14"; transcript_id "ENSMUST00000031144.14"; exon_number "4"; exon_id "2730";
chr5	HAVANA	CDS	76347192	76347417	.	+	.	gene_id "ENSMUSG00000029234.14"; transcript_id "ENSMUST00000031144.14"; exon_number "5"; exon_id "ENSMUSE00000236184.4"; gene_type "protein_coding"; gene_name "Tmem165"; transcript_type "protein_coding"; transcript_name "Tmem165-201"; protein_id "ENSMUSP00000031144.8"; transcript_support_level "1"; mgi_id "MGI:894407"; tag "basic"; ccdsid "CCDS19359.1"; havana_gene "OTTMUSG00000026458.1"; havana_transcript "OTTMUST00000065429.1";
chr5	HAVANA	exon	76347192	76347417	.	+	.	gene_id "ENSMUSG00000029234.14"; transcript_id "ENSMUST00000031144.14"; exon_number "6"; exon_id "ENSMUSE00000236184.4"; gene_type "protein_coding"; gene_name "Tmem165"; transcript_type "protein_coding"; transcript_name "Tmem165-201"; protein_id "ENSMUSP00000031144.8"; transcript_support_level "1"; mgi_id "MGI:894407"; tag "basic"; ccdsid "CCDS19359.1"; havana_gene "OTTMUSG00000026458.1"; havana_transcript "OTTMUST00000065429.1";
chr5	HAVANA	CDS	76351954	76352129	.	+	.	gene_id "ENSMUSG00000029234.14"; transcript_id "ENSMUST00000031144.14"; exon_number "7"; exon_id "ENSMUSE00001253952.2"; gene_type "protein_coding"; gene_name "Tmem165"; transcript_type "protein_coding"; transcript_name "Tmem165-201"; protein_id "ENSMUSP00000031144.8"; transcript_support_level "1"; mgi_id "MGI:894407"; tag "basic"; ccdsid "CCDS19359.1"; havana_gene "OTTMUSG00000026458.1"; havana_transcript "OTTMUST00000065429.1";
chr5	HAVANA	exon	76351954	76352129	.	+	.	gene_id "ENSMUSG00000029234.14"; transcript_id "ENSMUST00000031144.14"; exon_number "8"; exon_id "ENSMUSE00001253952.2"; gene_type "protein_coding"; gene_name "Tmem165"; transcript_type "protein_coding"; transcript_name "Tmem165-201"; protein_id "ENSMUSP00000031144.8"; transcript_support_level "1"; mgi_id "MGI:894407"; tag "basic"; ccdsid "CCDS19359.1"; havana_gene "OTTMUSG00000026458.1"; havana_transcript "OTTMUST00000065429.1";
chr5	HAVANA	CDS	76352484	76352663	.	+	.	gene_id "ENSMUSG00000029234.14"; transcript_id "ENSMUST00000031144.14"; exon_number "9"; exon_id "ENSMUSE00001289159.2"; gene_type "protein_coding"; gene_name "Tmem165"; transcript_type "protein_coding"; transcript_name "Tmem165-201"; protein_id "ENSMUSP00000031144.8"; transcript_support_level "1"; mgi_id "MGI:894407"; tag "basic"; ccdsid "CCDS19359.1"; havana_gene "OTTMUSG00000026458.1"; havana_transcript "OTTMUST00000065429.1";
chr5	HAVANA	exon	76352484	76352663	.	+	.	gene_id "ENSMUSG00000029234.14"; transcript_id "ENSMUST00000031144.14"; exon_number "10"; exon_id "ENSMUSE00001289159.2"; gene_type "protein_coding"; gene_name "Tmem165"; transcript_type "protein_coding"; transcript_name "Tmem165-201"; protein_id "ENSMUSP00000031144.8"; transcript_support_level "1"; mgi_id "MGI:894407"; tag "basic"; ccdsid "CCDS19359.1"; havana_gene "OTTMUSG00000026458.1"; havana_transcript "OTTMUST00000065429.1";
chr5	HAVANA	CDS	76355649	76355754	.	+	.	gene_id "ENSMUSG00000029234.14"; transcript_id "ENSMUST00000031144.14"; exon_number "11"; exon_id "ENSMUSE00000187233.2"; gene_type "protein_coding"; gene_name "Tmem165"; transcript_type "protein_coding"; transcript_name "Tmem165-201"; protein_id "ENSMUSP00000031144.8"; transcript_support_level "1"; mgi_id "MGI:894407"; tag "basic"; ccdsid "CCDS19359.1"; havana_gene "OTTMUSG00000026458.1"; havana_transcript "OTTMUST00000065429.1";
chr5	HAVANA	exon	76355649	76355754	.	+	.	gene_id "ENSMUSG00000029234.14"; transcript_id "ENSMUST00000031144.14"; exon_number "12"; exon_id "ENSMUSE00000187233.2"; gene_type "protein_coding"; gene_name "Tmem165"; transcript_type "protein_coding"; transcript_name "Tmem165-201"; protein_id "ENSMUSP00000031144.8"; transcript_support_level "1"; mgi_id "MGI:894407"; tag "basic"; ccdsid "CCDS19359.1"; havana_gene "OTTMUSG00000026458.1"; havana_transcript "OTTMUST00000065429.1";
chr5	HAVANA	CDS	76356357	76356430	.	+	.	gene_id "ENSMUSG00000029234.14"; transcript_id "ENSMUST00000031144.14"; exon_number "13"; exon_id "2731";
chr5	HAVANA	exon	76356357	76357092	.	+	.	gene_id "ENSMUSG00000029234.14"; transcript_id "ENSMUST00000031144.14"; exon_number "14"; exon_id "ENSMUSE00000434910.4"; gene_type "protein_coding"; gene_name "Tmem165"; transcript_type "protein_coding"; transcript_name "Tmem165-201"; protein_id "ENSMUSP00000031144.8"; transcript_support_level "1"; mgi_id "MGI:894407"; tag "basic"; ccdsid "CCDS19359.1"; havana_gene "OTTMUSG00000026458.1"; havana_transcript "OTTMUST00000065429.1";
chr5	HAVANA	stop_codon	76356431	76356433	.	+	.	gene_id "ENSMUSG00000029234.14"; transcript_id "ENSMUST00000031144.14"; exon_number "15"; exon_id "2732";
chr5	HAVANA	UTR	76356431	76357092	.	+	.	gene_id "ENSMUSG00000029234.14"; transcript_id "ENSMUST00000031144.14"; exon_number "16"; exon_id "2733";
chr5	IsoQuant	transcript	76352731	76357091	.	+	.	gene_id "ENSMUSG00000029234.14"; transcript_id "transcript5479.chr5.nnic"; exons "1";
chr5	IsoQuant	exon	76352731	76357091	.	+	.	gene_id "ENSMUSG00000029234.14"; transcript_id "transcript5479.chr5.nnic"; exon_number "1"; exon_id "2734";
chr5	HAVANA	gene	76357715	76452639	.	-	.	gene_id "ENSMUSG00000029238.12"; transcripts "5"; gene_type "protein_coding"; gene_name "Clock"; mgi_id "MGI:99698"; tag "overlapping_locus"; havana_gene "OTTMUSG00000056120.1";
chr5	HAVANA	transcript	76360024	76452395	.	-	.	gene_id "ENSMUSG00000029238.12"; transcript_id "ENSMUST00000075159.5"; exons "23"; gene_type "protein_coding"; gene_name "Clock"; transcript_type "protein_coding"; transcript_name "Clock-201"; protein_id "ENSMUSP00000074656.2"; transcript_support_level "1"; mgi_id "MGI:99698"; tag "alternative_5_UTR"; ccdsid "CCDS19360.1"; havana_gene "OTTMUSG00000056120.1"; havana_transcript "OTTMUST00000138781.1";
chr5	HAVANA	exon	76452215	76452395	.	-	.	gene_id "ENSMUSG00000029238.12"; transcript_id "ENSMUST00000075159.5"; exon_number "1"; exon_id "ENSMUSE00000476671.2"; gene_type "protein_coding"; gene_name "Clock"; transcript_type "protein_coding"; transcript_name "Clock-201"; protein_id "ENSMUSP00000074656.2"; transcript_support_level "1"; mgi_id "MGI:99698"; tag "alternative_5_UTR"; ccdsid "CCDS19360.1"; havana_gene "OTTMUSG00000056120.1"; havana_transcript "OTTMUST00000138781.1";
chr5	HAVANA	UTR	76452215	76452395	.	-	.	gene_id "ENSMUSG00000029238.12"; transcript_id "ENSMUST00000075159.5"; exon_number "2"; exon_id "ENSMUSE00000476671.2"; gene_type "protein_coding"; gene_name "Clock"; transcript_type "protein_coding"; transcript_name "Clock-201"; protein_id "ENSMUSP00000074656.2"; transcript_support_level "1"; mgi_id "MGI:99698"; tag "alternative_5_UTR"; ccdsid "CCDS19360.1"; havana_gene "OTTMUSG00000056120.1"; havana_transcript "OTTMUST00000138781.1";
chr5	HAVANA	exon	76451271	76451349	.	-	.	gene_id "ENSMUSG00000029238.12"; transcript_id "ENSMUST00000075159.5"; exon_number "3"; exon_id "ENSMUSE00000350413.2"; gene_type "protein_coding"; gene_name "Clock"; transcript_type "protein_coding"; transcript_name "Clock-201"; protein_id "ENSMUSP00000074656.2"; transcript_support_level "1"; mgi_id "MGI:99698"; tag "alternative_5_UTR"; ccdsid "CCDS19360.1"; havana_gene "OTTMUSG00000056120.1"; havana_transcript "OTTMUST00000138781.1";
chr5	HAVANA	UTR	76451271	76451349	.	-	.	gene_id "ENSMUSG00000029238.12"; transcript_id "ENSMUST00000075159.5"; exon_number "4"; exon_id "ENSMUSE00000350413.2"; gene_type "protein_coding"; gene_name "Clock"; transcript_type "protein_coding"; transcript_name "Clock-201"; protein_id "ENSMUSP00000074656.2"; transcript_support_level "1"; mgi_id "MGI:99698"; tag "alternative_5_UTR"; ccdsid "CCDS19360.1"; havana_gene "OTTMUSG00000056120.1"; havana_transcript "OTTMUST00000138781.1";
chr5	HAVANA	exon	76421806	76421890	.	-	.	gene_id "ENSMUSG00000029238.12"; transcript_id "ENSMUST00000075159.5"; exon_number "5"; exon_id "ENSMUSE00000235963.2"; gene_type "protein_coding"; gene_name "Clock"; transcript_type "protein_coding"; transcript_name "Clock-201"; protein_id "ENSMUSP00000074656.2"; transcript_support_level "1"; mgi_id "MGI:99698"; tag "alternative_5_UTR"; ccdsid "CCDS19360.1"; havana_gene "OTTMUSG00000056120.1"; havana_transcript "OTTMUST00000138781.1";
chr5	HAVANA	UTR	76421806	76421890	.	-	.	gene_id "ENSMUSG00000029238.12"; transcript_id "ENSMUST00000075159.5"; exon_number "6"; exon_id "ENSMUSE00000235963.2"; gene_type "protein_coding"; gene_name "Clock"; transcript_type "protein_coding"; transcript_name "Clock-201"; protein_id "ENSMUSP00000074656.2"; transcript_support_level "1"; mgi_id "MGI:99698"; tag "alternative_5_UTR"; ccdsid "CCDS19360.1"; havana_gene "OTTMUSG00000056120.1"; havana_transcript "OTTMUST00000138781.1";
chr5	HAVANA	UTR	76414694	76414736	.	-	.	gene_id "ENSMUSG00000029238.12"; transcript_id "ENSMUST00000075159.5"; exon_number "7"; exon_id "2735";
chr5	HAVANA	start_codon	76414691	76414693	.	-	.	gene_id "ENSMUSG00000029238.12"; transcript_id "ENSMUST00000075159.5"; exon_number "8"; exon_id "2736";
chr5	HAVANA	exon	76414647	76414736	.	-	.	gene_id "ENSMUSG00000029238.12"; transcript_id "ENSMUST00000075159.5"; exon_number "9"; exon_id "ENSMUSE00001359180.2"; gene_type "protein_coding"; gene_name "Clock"; transcript_type "protein_coding"; transcript_name "Clock-201"; protein_id "ENSMUSP00000074656.2"; transcript_support_level "1"; mgi_id "MGI:99698"; tag "alternative_5_UTR"; ccdsid "CCDS19360.1"; havana_gene "OTTMUSG00000056120.1"; havana_transcript "OTTMUST00000138781.1";
chr5	HAVANA	CDS	76414647	76414693	.	-	.	gene_id "ENSMUSG00000029238.12"; transcript_id "ENSMUST00000075159.5"; exon_number "10"; exon_id "2737";
chr5	HAVANA	exon	76414204	76414263	.	-	.	gene_id "ENSMUSG00000029238.12"; transcript_id "ENSMUST00000075159.5"; exon_number "11"; exon_id "ENSMUSE00001363597.2"; gene_type "protein_coding"; gene_name "Clock"; transcript_type "protein_coding"; transcript_name "Clock-201"; protein_id "ENSMUSP00000074656.2"; transcript_support_level "1"; mgi_id "MGI:99698"; tag "alternative_5_UTR"; ccdsid "CCDS19360.1"; havana_gene "OTTMUSG00000056120.1"; havana_transcript "OTTMUST00000138781.1";
chr5	HAVANA	CDS	76414204	76414263	.	-	.	gene_id "ENSMUSG00000029238.12"; transcript_id "ENSMUST00000075159.5"; exon_number "12"; exon_id "ENSMUSE00001363597.2"; gene_type "protein_coding"; gene_name "Clock"; transcript_type "protein_coding"; transcript_name "Clock-201"; protein_id "ENSMUSP00000074656.2"; transcript_support_level "1"; mgi_id "MGI:99698"; tag "alternative_5_UTR"; ccdsid "CCDS19360.1"; havana_gene "OTTMUSG00000056120.1"; havana_transcript "OTTMUST00000138781.1";
chr5	HAVANA	exon	76413638	76413786	.	-	.	gene_id "ENSMUSG00000029238.12"; transcript_id "ENSMUST00000075159.5"; exon_number "13"; exon_id "ENSMUSE00001361927.2"; gene_type "protein_coding"; gene_name "Clock"; transcript_type "protein_coding"; transcript_name "Clock-201"; protein_id "ENSMUSP00000074656.2"; transcript_support_level "1"; mgi_id "MGI:99698"; tag "alternative_5_UTR"; ccdsid "CCDS19360.1"; havana_gene "OTTMUSG00000056120.1"; havana_transcript "OTTMUST00000138781.1";
chr5	HAVANA	CDS	76413638	76413786	.	-	.	gene_id "ENSMUSG00000029238.12"; transcript_id "ENSMUST00000075159.5"; exon_number "14"; exon_id "ENSMUSE00001361927.2"; gene_type "protein_coding"; gene_name "Clock"; transcript_type "protein_coding"; transcript_name "Clock-201"; protein_id "ENSMUSP00000074656.2"; transcript_support_level "1"; mgi_id "MGI:99698"; tag "alternative_5_UTR"; ccdsid "CCDS19360.1"; havana_gene "OTTMUSG00000056120.1"; havana_transcript "OTTMUST00000138781.1";
chr5	HAVANA	exon	76410522	76410613	.	-	.	gene_id "ENSMUSG00000029238.12"; transcript_id "ENSMUST00000075159.5"; exon_number "15"; exon_id "ENSMUSE00001362099.2"; gene_type "protein_coding"; gene_name "Clock"; transcript_type "protein_coding"; transcript_name "Clock-201"; protein_id "ENSMUSP00000074656.2"; transcript_support_level "1"; mgi_id "MGI:99698"; tag "alternative_5_UTR"; ccdsid "CCDS19360.1"; havana_gene "OTTMUSG00000056120.1"; havana_transcript "OTTMUST00000138781.1";
chr5	HAVANA	CDS	76410522	76410613	.	-	.	gene_id "ENSMUSG00000029238.12"; transcript_id "ENSMUST00000075159.5"; exon_number "16"; exon_id "ENSMUSE00001362099.2"; gene_type "protein_coding"; gene_name "Clock"; transcript_type "protein_coding"; transcript_name "Clock-201"; protein_id "ENSMUSP00000074656.2"; transcript_support_level "1"; mgi_id "MGI:99698"; tag "alternative_5_UTR"; ccdsid "CCDS19360.1"; havana_gene "OTTMUSG00000056120.1"; havana_transcript "OTTMUST00000138781.1";
chr5	HAVANA	exon	76402221	76402310	.	-	.	gene_id "ENSMUSG00000029238.12"; transcript_id "ENSMUST00000075159.5"; exon_number "17"; exon_id "ENSMUSE00000187258.2"; gene_type "protein_coding"; gene_name "Clock"; transcript_type "protein_coding"; transcript_name "Clock-201"; protein_id "ENSMUSP00000074656.2"; transcript_support_level "1"; mgi_id "MGI:99698"; tag "alternative_5_UTR"; ccdsid "CCDS19360.1"; havana_gene "OTTMUSG00000056120.1"; havana_transcript "OTTMUST00000138781.1";
chr5	HAVANA	CDS	76402221	76402310	.	-	.	gene_id "ENSMUSG00000029238.12"; transcript_id "ENSMUST00000075159.5"; exon_number "18"; exon_id "ENSMUSE00000187258.2"; gene_type "protein_coding"; gene_name "Clock"; transcript_type "protein_coding"; transcript_name "Clock-201"; protein_id "ENSMUSP00000074656.2"; transcript_support_level "1"; mgi_id "MGI:99698"; tag "alternative_5_UTR"; ccdsid "CCDS19360.1"; havana_gene "OTTMUSG00000056120.1"; havana_transcript "OTTMUST00000138781.1";
chr5	HAVANA	exon	76396189	76396309	.	-	.	gene_id "ENSMUSG00000029238.12"; transcript_id "ENSMUST00000075159.5"; exon_number "19"; exon_id "ENSMUSE00001363174.2"; gene_type "protein_coding"; gene_name "Clock"; transcript_type "protein_coding"; transcript_name "Clock-201"; protein_id "ENSMUSP00000074656.2"; transcript_support_level "1"; mgi_id "MGI:99698"; tag "alternative_5_UTR"; ccdsid "CCDS19360.1"; havana_gene "OTTMUSG00000056120.1"; havana_transcript "OTTMUST00000138781.1";
chr5	HAVANA	CDS	76396189	76396309	.	-	.	gene_id "ENSMUSG00000029238.12"; transcript_id "ENSMUST00000075159.5"; exon_number "20"; exon_id "ENSMUSE00001363174.2"; gene_type "protein_coding"; gene_name "Clock"; transcript_type "protein_coding"; transcript_name "Clock-201"; protein_id "ENSMUSP00000074656.2"; transcript_support_level "1"; mgi_id "MGI:99698"; tag "alternative_5_UTR"; ccdsid "CCDS19360.1"; havana_gene "OTTMUSG00000056120.1"; havana_transcript "OTTMUST00000138781.1";
chr5	HAVANA	exon	76393269	76393382	.	-	.	gene_id "ENSMUSG00000029238.12"; transcript_id "ENSMUST00000075159.5"; exon_number "21"; exon_id "ENSMUSE00001359759.2"; gene_type "protein_coding"; gene_name "Clock"; transcript_type "protein_coding"; transcript_name "Clock-201"; protein_id "ENSMUSP00000074656.2"; transcript_support_level "1"; mgi_id "MGI:99698"; tag "alternative_5_UTR"; ccdsid "CCDS19360.1"; havana_gene "OTTMUSG00000056120.1"; havana_transcript "OTTMUST00000138781.1";
chr5	HAVANA	CDS	76393269	76393382	.	-	.	gene_id "ENSMUSG00000029238.12"; transcript_id "ENSMUST00000075159.5"; exon_number "22"; exon_id "ENSMUSE00001359759.2"; gene_type "protein_coding"; gene_name "Clock"; transcript_type "protein_coding"; transcript_name "Clock-201"; protein_id "ENSMUSP00000074656.2"; transcript_support_level "1"; mgi_id "MGI:99698"; tag "alternative_5_UTR"; ccdsid "CCDS19360.1"; havana_gene "OTTMUSG00000056120.1"; havana_transcript "OTTMUST00000138781.1";
chr5	HAVANA	exon	76393043	76393161	.	-	.	gene_id "ENSMUSG00000029238.12"; transcript_id "ENSMUST00000075159.5"; exon_number "23"; exon_id "ENSMUSE00001361687.2"; gene_type "protein_coding"; gene_name "Clock"; transcript_type "protein_coding"; transcript_name "Clock-201"; protein_id "ENSMUSP00000074656.2"; transcript_support_level "1"; mgi_id "MGI:99698"; tag "alternative_5_UTR"; ccdsid "CCDS19360.1"; havana_gene "OTTMUSG00000056120.1"; havana_transcript "OTTMUST00000138781.1";
chr5	HAVANA	CDS	76393043	76393161	.	-	.	gene_id "ENSMUSG00000029238.12"; transcript_id "ENSMUST00000075159.5"; exon_number "24"; exon_id "ENSMUSE00001361687.2"; gene_type "protein_coding"; gene_name "Clock"; transcript_type "protein_coding"; transcript_name "Clock-201"; protein_id "ENSMUSP00000074656.2"; transcript_support_level "1"; mgi_id "MGI:99698"; tag "alternative_5_UTR"; ccdsid "CCDS19360.1"; havana_gene "OTTMUSG00000056120.1"; havana_transcript "OTTMUST00000138781.1";
chr5	HAVANA	exon	76390926	76391008	.	-	.	gene_id "ENSMUSG00000029238.12"; transcript_id "ENSMUST00000075159.5"; exon_number "25"; exon_id "ENSMUSE00001359807.2"; gene_type "protein_coding"; gene_name "Clock"; transcript_type "protein_coding"; transcript_name "Clock-201"; protein_id "ENSMUSP00000074656.2"; transcript_support_level "1"; mgi_id "MGI:99698"; tag "alternative_5_UTR"; ccdsid "CCDS19360.1"; havana_gene "OTTMUSG00000056120.1"; havana_transcript "OTTMUST00000138781.1";
chr5	HAVANA	CDS	76390926	76391008	.	-	.	gene_id "ENSMUSG00000029238.12"; transcript_id "ENSMUST00000075159.5"; exon_number "26"; exon_id "ENSMUSE00001359807.2"; gene_type "protein_coding"; gene_name "Clock"; transcript_type "protein_coding"; transcript_name "Clock-201"; protein_id "ENSMUSP00000074656.2"; transcript_support_level "1"; mgi_id "MGI:99698"; tag "alternative_5_UTR"; ccdsid "CCDS19360.1"; havana_gene "OTTMUSG00000056120.1"; havana_transcript "OTTMUST00000138781.1";
chr5	HAVANA	exon	76390629	76390735	.	-	.	gene_id "ENSMUSG00000029238.12"; transcript_id "ENSMUST00000075159.5"; exon_number "27"; exon_id "ENSMUSE00001359841.2"; gene_type "protein_coding"; gene_name "Clock"; transcript_type "protein_coding"; transcript_name "Clock-201"; protein_id "ENSMUSP00000074656.2"; transcript_support_level "1"; mgi_id "MGI:99698"; tag "alternative_5_UTR"; ccdsid "CCDS19360.1"; havana_gene "OTTMUSG00000056120.1"; havana_transcript "OTTMUST00000138781.1";
chr5	HAVANA	CDS	76390629	76390735	.	-	.	gene_id "ENSMUSG00000029238.12"; transcript_id "ENSMUST00000075159.5"; exon_number "28"; exon_id "ENSMUSE00001359841.2"; gene_type "protein_coding"; gene_name "Clock"; transcript_type "protein_coding"; transcript_name "Clock-201"; protein_id "ENSMUSP00000074656.2"; transcript_support_level "1"; mgi_id "MGI:99698"; tag "alternative_5_UTR"; ccdsid "CCDS19360.1"; havana_gene "OTTMUSG00000056120.1"; havana_transcript "OTTMUST00000138781.1";
chr5	HAVANA	exon	76389717	76389864	.	-	.	gene_id "ENSMUSG00000029238.12"; transcript_id "ENSMUST00000075159.5"; exon_number "29"; exon_id "ENSMUSE00001359781.2"; gene_type "protein_coding"; gene_name "Clock"; transcript_type "protein_coding"; transcript_name "Clock-201"; protein_id "ENSMUSP00000074656.2"; transcript_support_level "1"; mgi_id "MGI:99698"; tag "alternative_5_UTR"; ccdsid "CCDS19360.1"; havana_gene "OTTMUSG00000056120.1"; havana_transcript "OTTMUST00000138781.1";
chr5	HAVANA	CDS	76389717	76389864	.	-	.	gene_id "ENSMUSG00000029238.12"; transcript_id "ENSMUST00000075159.5"; exon_number "30"; exon_id "ENSMUSE00001359781.2"; gene_type "protein_coding"; gene_name "Clock"; transcript_type "protein_coding"; transcript_name "Clock-201"; protein_id "ENSMUSP00000074656.2"; transcript_support_level "1"; mgi_id "MGI:99698"; tag "alternative_5_UTR"; ccdsid "CCDS19360.1"; havana_gene "OTTMUSG00000056120.1"; havana_transcript "OTTMUST00000138781.1";
chr5	HAVANA	exon	76388718	76388793	.	-	.	gene_id "ENSMUSG00000029238.12"; transcript_id "ENSMUST00000075159.5"; exon_number "31"; exon_id "ENSMUSE00001361792.2"; gene_type "protein_coding"; gene_name "Clock"; transcript_type "protein_coding"; transcript_name "Clock-201"; protein_id "ENSMUSP00000074656.2"; transcript_support_level "1"; mgi_id "MGI:99698"; tag "alternative_5_UTR"; ccdsid "CCDS19360.1"; havana_gene "OTTMUSG00000056120.1"; havana_transcript "OTTMUST00000138781.1";
chr5	HAVANA	CDS	76388718	76388793	.	-	.	gene_id "ENSMUSG00000029238.12"; transcript_id "ENSMUST00000075159.5"; exon_number "32"; exon_id "ENSMUSE00001361792.2"; gene_type "protein_coding"; gene_name "Clock"; transcript_type "protein_coding"; transcript_name "Clock-201"; protein_id "ENSMUSP00000074656.2"; transcript_support_level "1"; mgi_id "MGI:99698"; tag "alternative_5_UTR"; ccdsid "CCDS19360.1"; havana_gene "OTTMUSG00000056120.1"; havana_transcript "OTTMUST00000138781.1";
chr5	HAVANA	exon	76384868	76385009	.	-	.	gene_id "ENSMUSG00000029238.12"; transcript_id "ENSMUST00000075159.5"; exon_number "33"; exon_id "ENSMUSE00001362813.2"; gene_type "protein_coding"; gene_name "Clock"; transcript_type "protein_coding"; transcript_name "Clock-201"; protein_id "ENSMUSP00000074656.2"; transcript_support_level "1"; mgi_id "MGI:99698"; tag "alternative_5_UTR"; ccdsid "CCDS19360.1"; havana_gene "OTTMUSG00000056120.1"; havana_transcript "OTTMUST00000138781.1";
chr5	HAVANA	CDS	76384868	76385009	.	-	.	gene_id "ENSMUSG00000029238.12"; transcript_id "ENSMUST00000075159.5"; exon_number "34"; exon_id "ENSMUSE00001362813.2"; gene_type "protein_coding"; gene_name "Clock"; transcript_type "protein_coding"; transcript_name "Clock-201"; protein_id "ENSMUSP00000074656.2"; transcript_support_level "1"; mgi_id "MGI:99698"; tag "alternative_5_UTR"; ccdsid "CCDS19360.1"; havana_gene "OTTMUSG00000056120.1"; havana_transcript "OTTMUST00000138781.1";
chr5	HAVANA	exon	76384129	76384229	.	-	.	gene_id "ENSMUSG00000029238.12"; transcript_id "ENSMUST00000075159.5"; exon_number "35"; exon_id "ENSMUSE00001359638.2"; gene_type "protein_coding"; gene_name "Clock"; transcript_type "protein_coding"; transcript_name "Clock-201"; protein_id "ENSMUSP00000074656.2"; transcript_support_level "1"; mgi_id "MGI:99698"; tag "alternative_5_UTR"; ccdsid "CCDS19360.1"; havana_gene "OTTMUSG00000056120.1"; havana_transcript "OTTMUST00000138781.1";
chr5	HAVANA	CDS	76384129	76384229	.	-	.	gene_id "ENSMUSG00000029238.12"; transcript_id "ENSMUST00000075159.5"; exon_number "36"; exon_id "ENSMUSE00001359638.2"; gene_type "protein_coding"; gene_name "Clock"; transcript_type "protein_coding"; transcript_name "Clock-201"; protein_id "ENSMUSP00000074656.2"; transcript_support_level "1"; mgi_id "MGI:99698"; tag "alternative_5_UTR"; ccdsid "CCDS19360.1"; havana_gene "OTTMUSG00000056120.1"; havana_transcript "OTTMUST00000138781.1";
chr5	HAVANA	exon	76383613	76383702	.	-	.	gene_id "ENSMUSG00000029238.12"; transcript_id "ENSMUST00000075159.5"; exon_number "37"; exon_id "ENSMUSE00000235847.2"; gene_type "protein_coding"; gene_name "Clock"; transcript_type "protein_coding"; transcript_name "Clock-201"; protein_id "ENSMUSP00000074656.2"; transcript_support_level "1"; mgi_id "MGI:99698"; tag "alternative_5_UTR"; ccdsid "CCDS19360.1"; havana_gene "OTTMUSG00000056120.1"; havana_transcript "OTTMUST00000138781.1";
chr5	HAVANA	CDS	76383613	76383702	.	-	.	gene_id "ENSMUSG00000029238.12"; transcript_id "ENSMUST00000075159.5"; exon_number "38"; exon_id "ENSMUSE00000235847.2"; gene_type "protein_coding"; gene_name "Clock"; transcript_type "protein_coding"; transcript_name "Clock-201"; protein_id "ENSMUSP00000074656.2"; transcript_support_level "1"; mgi_id "MGI:99698"; tag "alternative_5_UTR"; ccdsid "CCDS19360.1"; havana_gene "OTTMUSG00000056120.1"; havana_transcript "OTTMUST00000138781.1";
chr5	HAVANA	exon	76379243	76379395	.	-	.	gene_id "ENSMUSG00000029238.12"; transcript_id "ENSMUST00000075159.5"; exon_number "39"; exon_id "ENSMUSE00000235839.2"; gene_type "protein_coding"; gene_name "Clock"; transcript_type "protein_coding"; transcript_name "Clock-201"; protein_id "ENSMUSP00000074656.2"; transcript_support_level "1"; mgi_id "MGI:99698"; tag "alternative_5_UTR"; ccdsid "CCDS19360.1"; havana_gene "OTTMUSG00000056120.1"; havana_transcript "OTTMUST00000138781.1";
chr5	HAVANA	CDS	76379243	76379395	.	-	.	gene_id "ENSMUSG00000029238.12"; transcript_id "ENSMUST00000075159.5"; exon_number "40"; exon_id "ENSMUSE00000235839.2"; gene_type "protein_coding"; gene_name "Clock"; transcript_type "protein_coding"; transcript_name "Clock-201"; protein_id "ENSMUSP00000074656.2"; transcript_support_level "1"; mgi_id "MGI:99698"; tag "alternative_5_UTR"; ccdsid "CCDS19360.1"; havana_gene "OTTMUSG00000056120.1"; havana_transcript "OTTMUST00000138781.1";
chr5	HAVANA	exon	76378012	76378206	.	-	.	gene_id "ENSMUSG00000029238.12"; transcript_id "ENSMUST00000075159.5"; exon_number "41"; exon_id "ENSMUSE00000187269.2"; gene_type "protein_coding"; gene_name "Clock"; transcript_type "protein_coding"; transcript_name "Clock-201"; protein_id "ENSMUSP00000074656.2"; transcript_support_level "1"; mgi_id "MGI:99698"; tag "alternative_5_UTR"; ccdsid "CCDS19360.1"; havana_gene "OTTMUSG00000056120.1"; havana_transcript "OTTMUST00000138781.1";
chr5	HAVANA	CDS	76378012	76378206	.	-	.	gene_id "ENSMUSG00000029238.12"; transcript_id "ENSMUST00000075159.5"; exon_number "42"; exon_id "ENSMUSE00000187269.2"; gene_type "protein_coding"; gene_name "Clock"; transcript_type "protein_coding"; transcript_name "Clock-201"; protein_id "ENSMUSP00000074656.2"; transcript_support_level "1"; mgi_id "MGI:99698"; tag "alternative_5_UTR"; ccdsid "CCDS19360.1"; havana_gene "OTTMUSG00000056120.1"; havana_transcript "OTTMUST00000138781.1";
chr5	HAVANA	exon	76377205	76377410	.	-	.	gene_id "ENSMUSG00000029238.12"; transcript_id "ENSMUST00000075159.5"; exon_number "43"; exon_id "ENSMUSE00000506626.2"; gene_type "protein_coding"; gene_name "Clock"; transcript_type "protein_coding"; transcript_name "Clock-201"; protein_id "ENSMUSP00000074656.2"; transcript_support_level "1"; mgi_id "MGI:99698"; tag "alternative_5_UTR"; ccdsid "CCDS19360.1"; havana_gene "OTTMUSG00000056120.1"; havana_transcript "OTTMUST00000138781.1";
chr5	HAVANA	CDS	76377205	76377410	.	-	.	gene_id "ENSMUSG00000029238.12"; transcript_id "ENSMUST00000075159.5"; exon_number "44"; exon_id "ENSMUSE00000506626.2"; gene_type "protein_coding"; gene_name "Clock"; transcript_type "protein_coding"; transcript_name "Clock-201"; protein_id "ENSMUSP00000074656.2"; transcript_support_level "1"; mgi_id "MGI:99698"; tag "alternative_5_UTR"; ccdsid "CCDS19360.1"; havana_gene "OTTMUSG00000056120.1"; havana_transcript "OTTMUST00000138781.1";
chr5	HAVANA	exon	76374780	76375074	.	-	.	gene_id "ENSMUSG00000029238.12"; transcript_id "ENSMUST00000075159.5"; exon_number "45"; exon_id "ENSMUSE00000235809.2"; gene_type "protein_coding"; gene_name "Clock"; transcript_type "protein_coding"; transcript_name "Clock-201"; protein_id "ENSMUSP00000074656.2"; transcript_support_level "1"; mgi_id "MGI:99698"; tag "alternative_5_UTR"; ccdsid "CCDS19360.1"; havana_gene "OTTMUSG00000056120.1"; havana_transcript "OTTMUST00000138781.1";
chr5	HAVANA	CDS	76374780	76375074	.	-	.	gene_id "ENSMUSG00000029238.12"; transcript_id "ENSMUST00000075159.5"; exon_number "46"; exon_id "ENSMUSE00000235809.2"; gene_type "protein_coding"; gene_name "Clock"; transcript_type "protein_coding"; transcript_name "Clock-201"; protein_id "ENSMUSP00000074656.2"; transcript_support_level "1"; mgi_id "MGI:99698"; tag "alternative_5_UTR"; ccdsid "CCDS19360.1"; havana_gene "OTTMUSG00000056120.1"; havana_transcript "OTTMUST00000138781.1";
chr5	HAVANA	CDS	76364549	76364725	.	-	.	gene_id "ENSMUSG00000029238.12"; transcript_id "ENSMUST00000075159.5"; exon_number "47"; exon_id "2738";
chr5	HAVANA	stop_codon	76364546	76364548	.	-	.	gene_id "ENSMUSG00000029238.12"; transcript_id "ENSMUST00000075159.5"; exon_number "48"; exon_id "2739";
chr5	HAVANA	exon	76360024	76364725	.	-	.	gene_id "ENSMUSG00000029238.12"; transcript_id "ENSMUST00000075159.5"; exon_number "49"; exon_id "ENSMUSE00000481296.2"; gene_type "protein_coding"; gene_name "Clock"; transcript_type "protein_coding"; transcript_name "Clock-201"; protein_id "ENSMUSP00000074656.2"; transcript_support_level "1"; mgi_id "MGI:99698"; tag "alternative_5_UTR"; ccdsid "CCDS19360.1"; havana_gene "OTTMUSG00000056120.1"; havana_transcript "OTTMUST00000138781.1";
chr5	HAVANA	UTR	76360024	76364548	.	-	.	gene_id "ENSMUSG00000029238.12"; transcript_id "ENSMUST00000075159.5"; exon_number "50"; exon_id "2740";
chr5	IsoQuant	transcript	76420839	76452437	.	-	.	gene_id "ENSMUSG00000029238.12"; transcript_id "transcript5501.chr5.nic"; exons "3";
chr5	IsoQuant	exon	76452215	76452437	.	-	.	gene_id "ENSMUSG00000029238.12"; transcript_id "transcript5501.chr5.nic"; exon_number "1"; exon_id "2741";
chr5	IsoQuant	exon	76451271	76451349	.	-	.	gene_id "ENSMUSG00000029238.12"; transcript_id "transcript5501.chr5.nic"; exon_number "2"; exon_id "ENSMUSE00000350413.2";
chr5	IsoQuant	exon	76420839	76421890	.	-	.	gene_id "ENSMUSG00000029238.12"; transcript_id "transcript5501.chr5.nic"; exon_number "3"; exon_id "2742";
chr5	IsoQuant	transcript	76449113	76452638	.	-	.	gene_id "ENSMUSG00000029238.12"; transcript_id "transcript5504.chr5.nic"; exons "2";
chr5	IsoQuant	exon	76452502	76452638	.	-	.	gene_id "ENSMUSG00000029238.12"; transcript_id "transcript5504.chr5.nic"; exon_number "1"; exon_id "2743";
chr5	IsoQuant	exon	76449113	76451349	.	-	.	gene_id "ENSMUSG00000029238.12"; transcript_id "transcript5504.chr5.nic"; exon_number "2"; exon_id "2744";
chr5	HAVANA	transcript	76382964	76452601	.	-	.	gene_id "ENSMUSG00000029238.12"; transcript_id "ENSMUST00000202857.4"; exons "18"; gene_type "protein_coding"; gene_name "Clock"; transcript_type "retained_intron"; transcript_name "Clock-206"; transcript_support_level "2"; mgi_id "MGI:99698"; havana_gene "OTTMUSG00000056120.1"; havana_transcript "OTTMUST00000138783.1";
chr5	HAVANA	exon	76452502	76452601	.	-	.	gene_id "ENSMUSG00000029238.12"; transcript_id "ENSMUST00000202857.4"; exon_number "1"; exon_id "ENSMUSE00001363835.2"; gene_type "protein_coding"; gene_name "Clock"; transcript_type "retained_intron"; transcript_name "Clock-206"; transcript_support_level "2"; mgi_id "MGI:99698"; havana_gene "OTTMUSG00000056120.1"; havana_transcript "OTTMUST00000138783.1";
chr5	HAVANA	exon	76451271	76451349	.	-	.	gene_id "ENSMUSG00000029238.12"; transcript_id "ENSMUST00000202857.4"; exon_number "2"; exon_id "ENSMUSE00000350413.2"; gene_type "protein_coding"; gene_name "Clock"; transcript_type "retained_intron"; transcript_name "Clock-206"; transcript_support_level "2"; mgi_id "MGI:99698"; havana_gene "OTTMUSG00000056120.1"; havana_transcript "OTTMUST00000138783.1";
chr5	HAVANA	exon	76421806	76421890	.	-	.	gene_id "ENSMUSG00000029238.12"; transcript_id "ENSMUST00000202857.4"; exon_number "3"; exon_id "ENSMUSE00000235963.2"; gene_type "protein_coding"; gene_name "Clock"; transcript_type "retained_intron"; transcript_name "Clock-206"; transcript_support_level "2"; mgi_id "MGI:99698"; havana_gene "OTTMUSG00000056120.1"; havana_transcript "OTTMUST00000138783.1";
chr5	HAVANA	exon	76414647	76414736	.	-	.	gene_id "ENSMUSG00000029238.12"; transcript_id "ENSMUST00000202857.4"; exon_number "4"; exon_id "ENSMUSE00001359180.2"; gene_type "protein_coding"; gene_name "Clock"; transcript_type "retained_intron"; transcript_name "Clock-206"; transcript_support_level "2"; mgi_id "MGI:99698"; havana_gene "OTTMUSG00000056120.1"; havana_transcript "OTTMUST00000138783.1";
chr5	HAVANA	exon	76414204	76414263	.	-	.	gene_id "ENSMUSG00000029238.12"; transcript_id "ENSMUST00000202857.4"; exon_number "5"; exon_id "ENSMUSE00001363597.2"; gene_type "protein_coding"; gene_name "Clock"; transcript_type "retained_intron"; transcript_name "Clock-206"; transcript_support_level "2"; mgi_id "MGI:99698"; havana_gene "OTTMUSG00000056120.1"; havana_transcript "OTTMUST00000138783.1";
chr5	HAVANA	exon	76413638	76413786	.	-	.	gene_id "ENSMUSG00000029238.12"; transcript_id "ENSMUST00000202857.4"; exon_number "6"; exon_id "ENSMUSE00001361927.2"; gene_type "protein_coding"; gene_name "Clock"; transcript_type "retained_intron"; transcript_name "Clock-206"; transcript_support_level "2"; mgi_id "MGI:99698"; havana_gene "OTTMUSG00000056120.1"; havana_transcript "OTTMUST00000138783.1";
chr5	HAVANA	exon	76410522	76410613	.	-	.	gene_id "ENSMUSG00000029238.12"; transcript_id "ENSMUST00000202857.4"; exon_number "7"; exon_id "ENSMUSE00001362099.2"; gene_type "protein_coding"; gene_name "Clock"; transcript_type "retained_intron"; transcript_name "Clock-206"; transcript_support_level "2"; mgi_id "MGI:99698"; havana_gene "OTTMUSG00000056120.1"; havana_transcript "OTTMUST00000138783.1";
chr5	HAVANA	exon	76402221	76402288	.	-	.	gene_id "ENSMUSG00000029238.12"; transcript_id "ENSMUST00000202857.4"; exon_number "8"; exon_id "ENSMUSE00001362774.2"; gene_type "protein_coding"; gene_name "Clock"; transcript_type "retained_intron"; transcript_name "Clock-206"; transcript_support_level "2"; mgi_id "MGI:99698"; havana_gene "OTTMUSG00000056120.1"; havana_transcript "OTTMUST00000138783.1";
chr5	HAVANA	exon	76396189	76396309	.	-	.	gene_id "ENSMUSG00000029238.12"; transcript_id "ENSMUST00000202857.4"; exon_number "9"; exon_id "ENSMUSE00001363174.2"; gene_type "protein_coding"; gene_name "Clock"; transcript_type "retained_intron"; transcript_name "Clock-206"; transcript_support_level "2"; mgi_id "MGI:99698"; havana_gene "OTTMUSG00000056120.1"; havana_transcript "OTTMUST00000138783.1";
chr5	HAVANA	exon	76393269	76393382	.	-	.	gene_id "ENSMUSG00000029238.12"; transcript_id "ENSMUST00000202857.4"; exon_number "10"; exon_id "ENSMUSE00001359759.2"; gene_type "protein_coding"; gene_name "Clock"; transcript_type "retained_intron"; transcript_name "Clock-206"; transcript_support_level "2"; mgi_id "MGI:99698"; havana_gene "OTTMUSG00000056120.1"; havana_transcript "OTTMUST00000138783.1";
chr5	HAVANA	exon	76393043	76393161	.	-	.	gene_id "ENSMUSG00000029238.12"; transcript_id "ENSMUST00000202857.4"; exon_number "11"; exon_id "ENSMUSE00001361687.2"; gene_type "protein_coding"; gene_name "Clock"; transcript_type "retained_intron"; transcript_name "Clock-206"; transcript_support_level "2"; mgi_id "MGI:99698"; havana_gene "OTTMUSG00000056120.1"; havana_transcript "OTTMUST00000138783.1";
chr5	HAVANA	exon	76390926	76391008	.	-	.	gene_id "ENSMUSG00000029238.12"; transcript_id "ENSMUST00000202857.4"; exon_number "12"; exon_id "ENSMUSE00001359807.2"; gene_type "protein_coding"; gene_name "Clock"; transcript_type "retained_intron"; transcript_name "Clock-206"; transcript_support_level "2"; mgi_id "MGI:99698"; havana_gene "OTTMUSG00000056120.1"; havana_transcript "OTTMUST00000138783.1";
chr5	HAVANA	exon	76390629	76390735	.	-	.	gene_id "ENSMUSG00000029238.12"; transcript_id "ENSMUST00000202857.4"; exon_number "13"; exon_id "ENSMUSE00001359841.2"; gene_type "protein_coding"; gene_name "Clock"; transcript_type "retained_intron"; transcript_name "Clock-206"; transcript_support_level "2"; mgi_id "MGI:99698"; havana_gene "OTTMUSG00000056120.1"; havana_transcript "OTTMUST00000138783.1";
chr5	HAVANA	exon	76389717	76389864	.	-	.	gene_id "ENSMUSG00000029238.12"; transcript_id "ENSMUST00000202857.4"; exon_number "14"; exon_id "ENSMUSE00001359781.2"; gene_type "protein_coding"; gene_name "Clock"; transcript_type "retained_intron"; transcript_name "Clock-206"; transcript_support_level "2"; mgi_id "MGI:99698"; havana_gene "OTTMUSG00000056120.1"; havana_transcript "OTTMUST00000138783.1";
chr5	HAVANA	exon	76388718	76388793	.	-	.	gene_id "ENSMUSG00000029238.12"; transcript_id "ENSMUST00000202857.4"; exon_number "15"; exon_id "ENSMUSE00001361792.2"; gene_type "protein_coding"; gene_name "Clock"; transcript_type "retained_intron"; transcript_name "Clock-206"; transcript_support_level "2"; mgi_id "MGI:99698"; havana_gene "OTTMUSG00000056120.1"; havana_transcript "OTTMUST00000138783.1";
chr5	HAVANA	exon	76384868	76385009	.	-	.	gene_id "ENSMUSG00000029238.12"; transcript_id "ENSMUST00000202857.4"; exon_number "16"; exon_id "ENSMUSE00001362813.2"; gene_type "protein_coding"; gene_name "Clock"; transcript_type "retained_intron"; transcript_name "Clock-206"; transcript_support_level "2"; mgi_id "MGI:99698"; havana_gene "OTTMUSG00000056120.1"; havana_transcript "OTTMUST00000138783.1";
chr5	HAVANA	exon	76384129	76384229	.	-	.	gene_id "ENSMUSG00000029238.12"; transcript_id "ENSMUST00000202857.4"; exon_number "17"; exon_id "ENSMUSE00001359638.2"; gene_type "protein_coding"; gene_name "Clock"; transcript_type "retained_intron"; transcript_name "Clock-206"; transcript_support_level "2"; mgi_id "MGI:99698"; havana_gene "OTTMUSG00000056120.1"; havana_transcript "OTTMUST00000138783.1";
chr5	HAVANA	exon	76382964	76383702	.	-	.	gene_id "ENSMUSG00000029238.12"; transcript_id "ENSMUST00000202857.4"; exon_number "18"; exon_id "ENSMUSE00001362034.2"; gene_type "protein_coding"; gene_name "Clock"; transcript_type "retained_intron"; transcript_name "Clock-206"; transcript_support_level "2"; mgi_id "MGI:99698"; havana_gene "OTTMUSG00000056120.1"; havana_transcript "OTTMUST00000138783.1";
chr5	HAVANA	transcript	76419801	76452619	.	-	.	gene_id "ENSMUSG00000029238.12"; transcript_id "ENSMUST00000201052.2"; exons "3"; gene_type "protein_coding"; gene_name "Clock"; transcript_type "retained_intron"; transcript_name "Clock-203"; transcript_support_level "1"; mgi_id "MGI:99698"; havana_gene "OTTMUSG00000056120.1"; havana_transcript "OTTMUST00000138785.1";
chr5	HAVANA	exon	76452502	76452619	.	-	.	gene_id "ENSMUSG00000029238.12"; transcript_id "ENSMUST00000201052.2"; exon_number "1"; exon_id "ENSMUSE00001360868.2"; gene_type "protein_coding"; gene_name "Clock"; transcript_type "retained_intron"; transcript_name "Clock-203"; transcript_support_level "1"; mgi_id "MGI:99698"; havana_gene "OTTMUSG00000056120.1"; havana_transcript "OTTMUST00000138785.1";
chr5	HAVANA	exon	76451271	76451349	.	-	.	gene_id "ENSMUSG00000029238.12"; transcript_id "ENSMUST00000201052.2"; exon_number "2"; exon_id "ENSMUSE00000350413.2"; gene_type "protein_coding"; gene_name "Clock"; transcript_type "retained_intron"; transcript_name "Clock-203"; transcript_support_level "1"; mgi_id "MGI:99698"; havana_gene "OTTMUSG00000056120.1"; havana_transcript "OTTMUST00000138785.1";
chr5	HAVANA	exon	76419801	76421890	.	-	.	gene_id "ENSMUSG00000029238.12"; transcript_id "ENSMUST00000201052.2"; exon_number "3"; exon_id "ENSMUSE00001360225.2"; gene_type "protein_coding"; gene_name "Clock"; transcript_type "retained_intron"; transcript_name "Clock-203"; transcript_support_level "1"; mgi_id "MGI:99698"; havana_gene "OTTMUSG00000056120.1"; havana_transcript "OTTMUST00000138785.1";
chr5	IsoQuant	gene	76392725	76394897	.	-	.	gene_id "novel_gene_chr5_5512"; transcripts "1";
chr5	IsoQuant	transcript	76392725	76394897	.	-	.	gene_id "novel_gene_chr5_5512"; transcript_id "transcript5511.chr5.nnic"; exons "1";
chr5	IsoQuant	exon	76392725	76394897	.	-	.	gene_id "novel_gene_chr5_5512"; transcript_id "transcript5511.chr5.nnic"; exon_number "1"; exon_id "2745";
chr5	IsoQuant	gene	76418512	76420430	.	-	.	gene_id "novel_gene_chr5_5508"; transcripts "1";
chr5	IsoQuant	transcript	76418512	76420430	.	-	.	gene_id "novel_gene_chr5_5508"; transcript_id "transcript5507.chr5.nnic"; exons "1";
chr5	IsoQuant	exon	76418512	76420430	.	-	.	gene_id "novel_gene_chr5_5508"; transcript_id "transcript5507.chr5.nnic"; exon_number "1"; exon_id "2746";
chr5	IsoQuant	gene	76420840	76423802	.	-	.	gene_id "novel_gene_chr5_5510"; transcripts "1";
chr5	IsoQuant	transcript	76420840	76423802	.	-	.	gene_id "novel_gene_chr5_5510"; transcript_id "transcript5509.chr5.nnic"; exons "1";
chr5	IsoQuant	exon	76420840	76423802	.	-	.	gene_id "novel_gene_chr5_5510"; transcript_id "transcript5509.chr5.nnic"; exon_number "1"; exon_id "2747";
chr5	HAVANA	gene	76677152	76718141	.	+	.	gene_id "ENSMUSG00000036435.14"; transcripts "5"; gene_type "protein_coding"; gene_name "Exoc1"; mgi_id "MGI:2445020"; havana_gene "OTTMUSG00000026487.1";
chr5	HAVANA	transcript	76677170	76718132	.	+	.	gene_id "ENSMUSG00000036435.14"; transcript_id "ENSMUST00000113493.8"; exons "20"; gene_type "protein_coding"; gene_name "Exoc1"; transcript_type "protein_coding"; transcript_name "Exoc1-203"; protein_id "ENSMUSP00000109121.2"; transcript_support_level "1"; mgi_id "MGI:2445020"; tag "basic"; ccdsid "CCDS39117.1"; havana_gene "OTTMUSG00000026487.1"; havana_transcript "OTTMUST00000065491.1";
chr5	HAVANA	UTR	76677170	76677309	.	+	.	gene_id "ENSMUSG00000036435.14"; transcript_id "ENSMUST00000113493.8"; exon_number "1"; exon_id "ENSMUSE00000479420.4"; gene_type "protein_coding"; gene_name "Exoc1"; transcript_type "protein_coding"; transcript_name "Exoc1-203"; protein_id "ENSMUSP00000109121.2"; transcript_support_level "1"; mgi_id "MGI:2445020"; tag "basic"; ccdsid "CCDS39117.1"; havana_gene "OTTMUSG00000026487.1"; havana_transcript "OTTMUST00000065491.1";
chr5	HAVANA	exon	76677170	76677309	.	+	.	gene_id "ENSMUSG00000036435.14"; transcript_id "ENSMUST00000113493.8"; exon_number "2"; exon_id "ENSMUSE00000479420.4"; gene_type "protein_coding"; gene_name "Exoc1"; transcript_type "protein_coding"; transcript_name "Exoc1-203"; protein_id "ENSMUSP00000109121.2"; transcript_support_level "1"; mgi_id "MGI:2445020"; tag "basic"; ccdsid "CCDS39117.1"; havana_gene "OTTMUSG00000026487.1"; havana_transcript "OTTMUST00000065491.1";
chr5	HAVANA	UTR	76680602	76680611	.	+	.	gene_id "ENSMUSG00000036435.14"; transcript_id "ENSMUST00000113493.8"; exon_number "3"; exon_id "2748";
chr5	HAVANA	exon	76680602	76680735	.	+	.	gene_id "ENSMUSG00000036435.14"; transcript_id "ENSMUST00000113493.8"; exon_number "4"; exon_id "ENSMUSE00001237409.2"; gene_type "protein_coding"; gene_name "Exoc1"; transcript_type "protein_coding"; transcript_name "Exoc1-203"; protein_id "ENSMUSP00000109121.2"; transcript_support_level "1"; mgi_id "MGI:2445020"; tag "basic"; ccdsid "CCDS39117.1"; havana_gene "OTTMUSG00000026487.1"; havana_transcript "OTTMUST00000065491.1";
chr5	HAVANA	start_codon	76680612	76680614	.	+	.	gene_id "ENSMUSG00000036435.14"; transcript_id "ENSMUST00000113493.8"; exon_number "5"; exon_id "2749";
chr5	HAVANA	CDS	76680612	76680735	.	+	.	gene_id "ENSMUSG00000036435.14"; transcript_id "ENSMUST00000113493.8"; exon_number "6"; exon_id "2750";
chr5	HAVANA	CDS	76683401	76683531	.	+	.	gene_id "ENSMUSG00000036435.14"; transcript_id "ENSMUST00000113493.8"; exon_number "7"; exon_id "ENSMUSE00001263449.2"; gene_type "protein_coding"; gene_name "Exoc1"; transcript_type "protein_coding"; transcript_name "Exoc1-203"; protein_id "ENSMUSP00000109121.2"; transcript_support_level "1"; mgi_id "MGI:2445020"; tag "basic"; ccdsid "CCDS39117.1"; havana_gene "OTTMUSG00000026487.1"; havana_transcript "OTTMUST00000065491.1";
chr5	HAVANA	exon	76683401	76683531	.	+	.	gene_id "ENSMUSG00000036435.14"; transcript_id "ENSMUST00000113493.8"; exon_number "8"; exon_id "ENSMUSE00001263449.2"; gene_type "protein_coding"; gene_name "Exoc1"; transcript_type "protein_coding"; transcript_name "Exoc1-203"; protein_id "ENSMUSP00000109121.2"; transcript_support_level "1"; mgi_id "MGI:2445020"; tag "basic"; ccdsid "CCDS39117.1"; havana_gene "OTTMUSG00000026487.1"; havana_transcript "OTTMUST00000065491.1";
chr5	HAVANA	CDS	76685545	76685704	.	+	.	gene_id "ENSMUSG00000036435.14"; transcript_id "ENSMUST00000113493.8"; exon_number "9"; exon_id "ENSMUSE00001303867.2"; gene_type "protein_coding"; gene_name "Exoc1"; transcript_type "protein_coding"; transcript_name "Exoc1-203"; protein_id "ENSMUSP00000109121.2"; transcript_support_level "1"; mgi_id "MGI:2445020"; tag "basic"; ccdsid "CCDS39117.1"; havana_gene "OTTMUSG00000026487.1"; havana_transcript "OTTMUST00000065491.1";
chr5	HAVANA	exon	76685545	76685704	.	+	.	gene_id "ENSMUSG00000036435.14"; transcript_id "ENSMUST00000113493.8"; exon_number "10"; exon_id "ENSMUSE00001303867.2"; gene_type "protein_coding"; gene_name "Exoc1"; transcript_type "protein_coding"; transcript_name "Exoc1-203"; protein_id "ENSMUSP00000109121.2"; transcript_support_level "1"; mgi_id "MGI:2445020"; tag "basic"; ccdsid "CCDS39117.1"; havana_gene "OTTMUSG00000026487.1"; havana_transcript "OTTMUST00000065491.1";
chr5	HAVANA	CDS	76688594	76688614	.	+	.	gene_id "ENSMUSG00000036435.14"; transcript_id "ENSMUST00000113493.8"; exon_number "11"; exon_id "ENSMUSE00000695866.2"; gene_type "protein_coding"; gene_name "Exoc1"; transcript_type "protein_coding"; transcript_name "Exoc1-203"; protein_id "ENSMUSP00000109121.2"; transcript_support_level "1"; mgi_id "MGI:2445020"; tag "basic"; ccdsid "CCDS39117.1"; havana_gene "OTTMUSG00000026487.1"; havana_transcript "OTTMUST00000065491.1";
chr5	HAVANA	exon	76688594	76688614	.	+	.	gene_id "ENSMUSG00000036435.14"; transcript_id "ENSMUST00000113493.8"; exon_number "12"; exon_id "ENSMUSE00000695866.2"; gene_type "protein_coding"; gene_name "Exoc1"; transcript_type "protein_coding"; transcript_name "Exoc1-203"; protein_id "ENSMUSP00000109121.2"; transcript_support_level "1"; mgi_id "MGI:2445020"; tag "basic"; ccdsid "CCDS39117.1"; havana_gene "OTTMUSG00000026487.1"; havana_transcript "OTTMUST00000065491.1";
chr5	HAVANA	CDS	76689898	76690085	.	+	.	gene_id "ENSMUSG00000036435.14"; transcript_id "ENSMUST00000113493.8"; exon_number "13"; exon_id "ENSMUSE00001221720.2"; gene_type "protein_coding"; gene_name "Exoc1"; transcript_type "protein_coding"; transcript_name "Exoc1-203"; protein_id "ENSMUSP00000109121.2"; transcript_support_level "1"; mgi_id "MGI:2445020"; tag "basic"; ccdsid "CCDS39117.1"; havana_gene "OTTMUSG00000026487.1"; havana_transcript "OTTMUST00000065491.1";
chr5	HAVANA	exon	76689898	76690085	.	+	.	gene_id "ENSMUSG00000036435.14"; transcript_id "ENSMUST00000113493.8"; exon_number "14"; exon_id "ENSMUSE00001221720.2"; gene_type "protein_coding"; gene_name "Exoc1"; transcript_type "protein_coding"; transcript_name "Exoc1-203"; protein_id "ENSMUSP00000109121.2"; transcript_support_level "1"; mgi_id "MGI:2445020"; tag "basic"; ccdsid "CCDS39117.1"; havana_gene "OTTMUSG00000026487.1"; havana_transcript "OTTMUST00000065491.1";
chr5	HAVANA	CDS	76691302	76691529	.	+	.	gene_id "ENSMUSG00000036435.14"; transcript_id "ENSMUST00000113493.8"; exon_number "15"; exon_id "ENSMUSE00001289255.2"; gene_type "protein_coding"; gene_name "Exoc1"; transcript_type "protein_coding"; transcript_name "Exoc1-203"; protein_id "ENSMUSP00000109121.2"; transcript_support_level "1"; mgi_id "MGI:2445020"; tag "basic"; ccdsid "CCDS39117.1"; havana_gene "OTTMUSG00000026487.1"; havana_transcript "OTTMUST00000065491.1";
chr5	HAVANA	exon	76691302	76691529	.	+	.	gene_id "ENSMUSG00000036435.14"; transcript_id "ENSMUST00000113493.8"; exon_number "16"; exon_id "ENSMUSE00001289255.2"; gene_type "protein_coding"; gene_name "Exoc1"; transcript_type "protein_coding"; transcript_name "Exoc1-203"; protein_id "ENSMUSP00000109121.2"; transcript_support_level "1"; mgi_id "MGI:2445020"; tag "basic"; ccdsid "CCDS39117.1"; havana_gene "OTTMUSG00000026487.1"; havana_transcript "OTTMUST00000065491.1";
chr5	HAVANA	CDS	76691725	76691857	.	+	.	gene_id "ENSMUSG00000036435.14"; transcript_id "ENSMUST00000113493.8"; exon_number "17"; exon_id "ENSMUSE00001251490.2"; gene_type "protein_coding"; gene_name "Exoc1"; transcript_type "protein_coding"; transcript_name "Exoc1-203"; protein_id "ENSMUSP00000109121.2"; transcript_support_level "1"; mgi_id "MGI:2445020"; tag "basic"; ccdsid "CCDS39117.1"; havana_gene "OTTMUSG00000026487.1"; havana_transcript "OTTMUST00000065491.1";
chr5	HAVANA	exon	76691725	76691857	.	+	.	gene_id "ENSMUSG00000036435.14"; transcript_id "ENSMUST00000113493.8"; exon_number "18"; exon_id "ENSMUSE00001251490.2"; gene_type "protein_coding"; gene_name "Exoc1"; transcript_type "protein_coding"; transcript_name "Exoc1-203"; protein_id "ENSMUSP00000109121.2"; transcript_support_level "1"; mgi_id "MGI:2445020"; tag "basic"; ccdsid "CCDS39117.1"; havana_gene "OTTMUSG00000026487.1"; havana_transcript "OTTMUST00000065491.1";
chr5	HAVANA	CDS	76693101	76693210	.	+	.	gene_id "ENSMUSG00000036435.14"; transcript_id "ENSMUST00000113493.8"; exon_number "19"; exon_id "ENSMUSE00001261207.2"; gene_type "protein_coding"; gene_name "Exoc1"; transcript_type "protein_coding"; transcript_name "Exoc1-203"; protein_id "ENSMUSP00000109121.2"; transcript_support_level "1"; mgi_id "MGI:2445020"; tag "basic"; ccdsid "CCDS39117.1"; havana_gene "OTTMUSG00000026487.1"; havana_transcript "OTTMUST00000065491.1";
chr5	HAVANA	exon	76693101	76693210	.	+	.	gene_id "ENSMUSG00000036435.14"; transcript_id "ENSMUST00000113493.8"; exon_number "20"; exon_id "ENSMUSE00001261207.2"; gene_type "protein_coding"; gene_name "Exoc1"; transcript_type "protein_coding"; transcript_name "Exoc1-203"; protein_id "ENSMUSP00000109121.2"; transcript_support_level "1"; mgi_id "MGI:2445020"; tag "basic"; ccdsid "CCDS39117.1"; havana_gene "OTTMUSG00000026487.1"; havana_transcript "OTTMUST00000065491.1";
chr5	HAVANA	CDS	76697299	76697448	.	+	.	gene_id "ENSMUSG00000036435.14"; transcript_id "ENSMUST00000113493.8"; exon_number "21"; exon_id "ENSMUSE00001260818.2"; gene_type "protein_coding"; gene_name "Exoc1"; transcript_type "protein_coding"; transcript_name "Exoc1-203"; protein_id "ENSMUSP00000109121.2"; transcript_support_level "1"; mgi_id "MGI:2445020"; tag "basic"; ccdsid "CCDS39117.1"; havana_gene "OTTMUSG00000026487.1"; havana_transcript "OTTMUST00000065491.1";
chr5	HAVANA	exon	76697299	76697448	.	+	.	gene_id "ENSMUSG00000036435.14"; transcript_id "ENSMUST00000113493.8"; exon_number "22"; exon_id "ENSMUSE00001260818.2"; gene_type "protein_coding"; gene_name "Exoc1"; transcript_type "protein_coding"; transcript_name "Exoc1-203"; protein_id "ENSMUSP00000109121.2"; transcript_support_level "1"; mgi_id "MGI:2445020"; tag "basic"; ccdsid "CCDS39117.1"; havana_gene "OTTMUSG00000026487.1"; havana_transcript "OTTMUST00000065491.1";
chr5	HAVANA	CDS	76701947	76702052	.	+	.	gene_id "ENSMUSG00000036435.14"; transcript_id "ENSMUST00000113493.8"; exon_number "23"; exon_id "ENSMUSE00001236097.2"; gene_type "protein_coding"; gene_name "Exoc1"; transcript_type "protein_coding"; transcript_name "Exoc1-203"; protein_id "ENSMUSP00000109121.2"; transcript_support_level "1"; mgi_id "MGI:2445020"; tag "basic"; ccdsid "CCDS39117.1"; havana_gene "OTTMUSG00000026487.1"; havana_transcript "OTTMUST00000065491.1";
chr5	HAVANA	exon	76701947	76702052	.	+	.	gene_id "ENSMUSG00000036435.14"; transcript_id "ENSMUST00000113493.8"; exon_number "24"; exon_id "ENSMUSE00001236097.2"; gene_type "protein_coding"; gene_name "Exoc1"; transcript_type "protein_coding"; transcript_name "Exoc1-203"; protein_id "ENSMUSP00000109121.2"; transcript_support_level "1"; mgi_id "MGI:2445020"; tag "basic"; ccdsid "CCDS39117.1"; havana_gene "OTTMUSG00000026487.1"; havana_transcript "OTTMUST00000065491.1";
chr5	HAVANA	CDS	76705666	76705710	.	+	.	gene_id "ENSMUSG00000036435.14"; transcript_id "ENSMUST00000113493.8"; exon_number "25"; exon_id "ENSMUSE00001238286.2"; gene_type "protein_coding"; gene_name "Exoc1"; transcript_type "protein_coding"; transcript_name "Exoc1-203"; protein_id "ENSMUSP00000109121.2"; transcript_support_level "1"; mgi_id "MGI:2445020"; tag "basic"; ccdsid "CCDS39117.1"; havana_gene "OTTMUSG00000026487.1"; havana_transcript "OTTMUST00000065491.1";
chr5	HAVANA	exon	76705666	76705710	.	+	.	gene_id "ENSMUSG00000036435.14"; transcript_id "ENSMUST00000113493.8"; exon_number "26"; exon_id "ENSMUSE00001238286.2"; gene_type "protein_coding"; gene_name "Exoc1"; transcript_type "protein_coding"; transcript_name "Exoc1-203"; protein_id "ENSMUSP00000109121.2"; transcript_support_level "1"; mgi_id "MGI:2445020"; tag "basic"; ccdsid "CCDS39117.1"; havana_gene "OTTMUSG00000026487.1"; havana_transcript "OTTMUST00000065491.1";
chr5	HAVANA	CDS	76706851	76707014	.	+	.	gene_id "ENSMUSG00000036435.14"; transcript_id "ENSMUST00000113493.8"; exon_number "27"; exon_id "ENSMUSE00001275111.2"; gene_type "protein_coding"; gene_name "Exoc1"; transcript_type "protein_coding"; transcript_name "Exoc1-203"; protein_id "ENSMUSP00000109121.2"; transcript_support_level "1"; mgi_id "MGI:2445020"; tag "basic"; ccdsid "CCDS39117.1"; havana_gene "OTTMUSG00000026487.1"; havana_transcript "OTTMUST00000065491.1";
chr5	HAVANA	exon	76706851	76707014	.	+	.	gene_id "ENSMUSG00000036435.14"; transcript_id "ENSMUST00000113493.8"; exon_number "28"; exon_id "ENSMUSE00001275111.2"; gene_type "protein_coding"; gene_name "Exoc1"; transcript_type "protein_coding"; transcript_name "Exoc1-203"; protein_id "ENSMUSP00000109121.2"; transcript_support_level "1"; mgi_id "MGI:2445020"; tag "basic"; ccdsid "CCDS39117.1"; havana_gene "OTTMUSG00000026487.1"; havana_transcript "OTTMUST00000065491.1";
chr5	HAVANA	CDS	76707565	76707672	.	+	.	gene_id "ENSMUSG00000036435.14"; transcript_id "ENSMUST00000113493.8"; exon_number "29"; exon_id "ENSMUSE00001278490.2"; gene_type "protein_coding"; gene_name "Exoc1"; transcript_type "protein_coding"; transcript_name "Exoc1-203"; protein_id "ENSMUSP00000109121.2"; transcript_support_level "1"; mgi_id "MGI:2445020"; tag "basic"; ccdsid "CCDS39117.1"; havana_gene "OTTMUSG00000026487.1"; havana_transcript "OTTMUST00000065491.1";
chr5	HAVANA	exon	76707565	76707672	.	+	.	gene_id "ENSMUSG00000036435.14"; transcript_id "ENSMUST00000113493.8"; exon_number "30"; exon_id "ENSMUSE00001278490.2"; gene_type "protein_coding"; gene_name "Exoc1"; transcript_type "protein_coding"; transcript_name "Exoc1-203"; protein_id "ENSMUSP00000109121.2"; transcript_support_level "1"; mgi_id "MGI:2445020"; tag "basic"; ccdsid "CCDS39117.1"; havana_gene "OTTMUSG00000026487.1"; havana_transcript "OTTMUST00000065491.1";
chr5	HAVANA	CDS	76708177	76708253	.	+	.	gene_id "ENSMUSG00000036435.14"; transcript_id "ENSMUST00000113493.8"; exon_number "31"; exon_id "ENSMUSE00001312377.2"; gene_type "protein_coding"; gene_name "Exoc1"; transcript_type "protein_coding"; transcript_name "Exoc1-203"; protein_id "ENSMUSP00000109121.2"; transcript_support_level "1"; mgi_id "MGI:2445020"; tag "basic"; ccdsid "CCDS39117.1"; havana_gene "OTTMUSG00000026487.1"; havana_transcript "OTTMUST00000065491.1";
chr5	HAVANA	exon	76708177	76708253	.	+	.	gene_id "ENSMUSG00000036435.14"; transcript_id "ENSMUST00000113493.8"; exon_number "32"; exon_id "ENSMUSE00001312377.2"; gene_type "protein_coding"; gene_name "Exoc1"; transcript_type "protein_coding"; transcript_name "Exoc1-203"; protein_id "ENSMUSP00000109121.2"; transcript_support_level "1"; mgi_id "MGI:2445020"; tag "basic"; ccdsid "CCDS39117.1"; havana_gene "OTTMUSG00000026487.1"; havana_transcript "OTTMUST00000065491.1";
chr5	HAVANA	CDS	76709139	76709367	.	+	.	gene_id "ENSMUSG00000036435.14"; transcript_id "ENSMUST00000113493.8"; exon_number "33"; exon_id "ENSMUSE00001309006.2"; gene_type "protein_coding"; gene_name "Exoc1"; transcript_type "protein_coding"; transcript_name "Exoc1-203"; protein_id "ENSMUSP00000109121.2"; transcript_support_level "1"; mgi_id "MGI:2445020"; tag "basic"; ccdsid "CCDS39117.1"; havana_gene "OTTMUSG00000026487.1"; havana_transcript "OTTMUST00000065491.1";
chr5	HAVANA	exon	76709139	76709367	.	+	.	gene_id "ENSMUSG00000036435.14"; transcript_id "ENSMUST00000113493.8"; exon_number "34"; exon_id "ENSMUSE00001309006.2"; gene_type "protein_coding"; gene_name "Exoc1"; transcript_type "protein_coding"; transcript_name "Exoc1-203"; protein_id "ENSMUSP00000109121.2"; transcript_support_level "1"; mgi_id "MGI:2445020"; tag "basic"; ccdsid "CCDS39117.1"; havana_gene "OTTMUSG00000026487.1"; havana_transcript "OTTMUST00000065491.1";
chr5	HAVANA	CDS	76711077	76711260	.	+	.	gene_id "ENSMUSG00000036435.14"; transcript_id "ENSMUST00000113493.8"; exon_number "35"; exon_id "ENSMUSE00001208072.2"; gene_type "protein_coding"; gene_name "Exoc1"; transcript_type "protein_coding"; transcript_name "Exoc1-203"; protein_id "ENSMUSP00000109121.2"; transcript_support_level "1"; mgi_id "MGI:2445020"; tag "basic"; ccdsid "CCDS39117.1"; havana_gene "OTTMUSG00000026487.1"; havana_transcript "OTTMUST00000065491.1";
chr5	HAVANA	exon	76711077	76711260	.	+	.	gene_id "ENSMUSG00000036435.14"; transcript_id "ENSMUST00000113493.8"; exon_number "36"; exon_id "ENSMUSE00001208072.2"; gene_type "protein_coding"; gene_name "Exoc1"; transcript_type "protein_coding"; transcript_name "Exoc1-203"; protein_id "ENSMUSP00000109121.2"; transcript_support_level "1"; mgi_id "MGI:2445020"; tag "basic"; ccdsid "CCDS39117.1"; havana_gene "OTTMUSG00000026487.1"; havana_transcript "OTTMUST00000065491.1";
chr5	HAVANA	CDS	76714804	76715003	.	+	.	gene_id "ENSMUSG00000036435.14"; transcript_id "ENSMUST00000113493.8"; exon_number "37"; exon_id "ENSMUSE00001227733.2"; gene_type "protein_coding"; gene_name "Exoc1"; transcript_type "protein_coding"; transcript_name "Exoc1-203"; protein_id "ENSMUSP00000109121.2"; transcript_support_level "1"; mgi_id "MGI:2445020"; tag "basic"; ccdsid "CCDS39117.1"; havana_gene "OTTMUSG00000026487.1"; havana_transcript "OTTMUST00000065491.1";
chr5	HAVANA	exon	76714804	76715003	.	+	.	gene_id "ENSMUSG00000036435.14"; transcript_id "ENSMUST00000113493.8"; exon_number "38"; exon_id "ENSMUSE00001227733.2"; gene_type "protein_coding"; gene_name "Exoc1"; transcript_type "protein_coding"; transcript_name "Exoc1-203"; protein_id "ENSMUSP00000109121.2"; transcript_support_level "1"; mgi_id "MGI:2445020"; tag "basic"; ccdsid "CCDS39117.1"; havana_gene "OTTMUSG00000026487.1"; havana_transcript "OTTMUST00000065491.1";
chr5	HAVANA	CDS	76715814	76716008	.	+	.	gene_id "ENSMUSG00000036435.14"; transcript_id "ENSMUST00000113493.8"; exon_number "39"; exon_id "ENSMUSE00000235352.2"; gene_type "protein_coding"; gene_name "Exoc1"; transcript_type "protein_coding"; transcript_name "Exoc1-203"; protein_id "ENSMUSP00000109121.2"; transcript_support_level "1"; mgi_id "MGI:2445020"; tag "basic"; ccdsid "CCDS39117.1"; havana_gene "OTTMUSG00000026487.1"; havana_transcript "OTTMUST00000065491.1";
chr5	HAVANA	exon	76715814	76716008	.	+	.	gene_id "ENSMUSG00000036435.14"; transcript_id "ENSMUST00000113493.8"; exon_number "40"; exon_id "ENSMUSE00000235352.2"; gene_type "protein_coding"; gene_name "Exoc1"; transcript_type "protein_coding"; transcript_name "Exoc1-203"; protein_id "ENSMUSP00000109121.2"; transcript_support_level "1"; mgi_id "MGI:2445020"; tag "basic"; ccdsid "CCDS39117.1"; havana_gene "OTTMUSG00000026487.1"; havana_transcript "OTTMUST00000065491.1";
chr5	HAVANA	CDS	76717465	76717614	.	+	.	gene_id "ENSMUSG00000036435.14"; transcript_id "ENSMUST00000113493.8"; exon_number "41"; exon_id "2751";
chr5	HAVANA	exon	76717465	76718132	.	+	.	gene_id "ENSMUSG00000036435.14"; transcript_id "ENSMUST00000113493.8"; exon_number "42"; exon_id "ENSMUSE00000383841.4"; gene_type "protein_coding"; gene_name "Exoc1"; transcript_type "protein_coding"; transcript_name "Exoc1-203"; protein_id "ENSMUSP00000109121.2"; transcript_support_level "1"; mgi_id "MGI:2445020"; tag "basic"; ccdsid "CCDS39117.1"; havana_gene "OTTMUSG00000026487.1"; havana_transcript "OTTMUST00000065491.1";
chr5	HAVANA	stop_codon	76717615	76717617	.	+	.	gene_id "ENSMUSG00000036435.14"; transcript_id "ENSMUST00000113493.8"; exon_number "43"; exon_id "2752";
chr5	HAVANA	UTR	76717615	76718132	.	+	.	gene_id "ENSMUSG00000036435.14"; transcript_id "ENSMUST00000113493.8"; exon_number "44"; exon_id "2753";
chr5	IsoQuant	transcript	76677152	76718131	.	+	.	gene_id "ENSMUSG00000036435.14"; transcript_id "transcript5518.chr5.nnic"; exons "19";
chr5	IsoQuant	exon	76677152	76677309	.	+	.	gene_id "ENSMUSG00000036435.14"; transcript_id "transcript5518.chr5.nnic"; exon_number "1"; exon_id "2754";
chr5	IsoQuant	exon	76680602	76680735	.	+	.	gene_id "ENSMUSG00000036435.14"; transcript_id "transcript5518.chr5.nnic"; exon_number "2"; exon_id "ENSMUSE00001237409.2";
chr5	IsoQuant	exon	76683401	76683531	.	+	.	gene_id "ENSMUSG00000036435.14"; transcript_id "transcript5518.chr5.nnic"; exon_number "3"; exon_id "ENSMUSE00001263449.2";
chr5	IsoQuant	exon	76685545	76685704	.	+	.	gene_id "ENSMUSG00000036435.14"; transcript_id "transcript5518.chr5.nnic"; exon_number "4"; exon_id "ENSMUSE00001303867.2";
chr5	IsoQuant	exon	76689898	76690085	.	+	.	gene_id "ENSMUSG00000036435.14"; transcript_id "transcript5518.chr5.nnic"; exon_number "5"; exon_id "ENSMUSE00001221720.2";
chr5	IsoQuant	exon	76691302	76691529	.	+	.	gene_id "ENSMUSG00000036435.14"; transcript_id "transcript5518.chr5.nnic"; exon_number "6"; exon_id "ENSMUSE00001289255.2";
chr5	IsoQuant	exon	76691725	76691857	.	+	.	gene_id "ENSMUSG00000036435.14"; transcript_id "transcript5518.chr5.nnic"; exon_number "7"; exon_id "ENSMUSE00001251490.2";
chr5	IsoQuant	exon	76693101	76693210	.	+	.	gene_id "ENSMUSG00000036435.14"; transcript_id "transcript5518.chr5.nnic"; exon_number "8"; exon_id "ENSMUSE00001261207.2";
chr5	IsoQuant	exon	76697299	76697448	.	+	.	gene_id "ENSMUSG00000036435.14"; transcript_id "transcript5518.chr5.nnic"; exon_number "9"; exon_id "ENSMUSE00001260818.2";
chr5	IsoQuant	exon	76701947	76702052	.	+	.	gene_id "ENSMUSG00000036435.14"; transcript_id "transcript5518.chr5.nnic"; exon_number "10"; exon_id "ENSMUSE00001236097.2";
chr5	IsoQuant	exon	76705666	76705710	.	+	.	gene_id "ENSMUSG00000036435.14"; transcript_id "transcript5518.chr5.nnic"; exon_number "11"; exon_id "ENSMUSE00001238286.2";
chr5	IsoQuant	exon	76706851	76707014	.	+	.	gene_id "ENSMUSG00000036435.14"; transcript_id "transcript5518.chr5.nnic"; exon_number "12"; exon_id "ENSMUSE00001275111.2";
chr5	IsoQuant	exon	76707565	76707672	.	+	.	gene_id "ENSMUSG00000036435.14"; transcript_id "transcript5518.chr5.nnic"; exon_number "13"; exon_id "ENSMUSE00001278490.2";
chr5	IsoQuant	exon	76708177	76708253	.	+	.	gene_id "ENSMUSG00000036435.14"; transcript_id "transcript5518.chr5.nnic"; exon_number "14"; exon_id "ENSMUSE00001312377.2";
chr5	IsoQuant	exon	76709139	76709367	.	+	.	gene_id "ENSMUSG00000036435.14"; transcript_id "transcript5518.chr5.nnic"; exon_number "15"; exon_id "ENSMUSE00001309006.2";
chr5	IsoQuant	exon	76711077	76711260	.	+	.	gene_id "ENSMUSG00000036435.14"; transcript_id "transcript5518.chr5.nnic"; exon_number "16"; exon_id "ENSMUSE00001208072.2";
chr5	IsoQuant	exon	76714804	76715003	.	+	.	gene_id "ENSMUSG00000036435.14"; transcript_id "transcript5518.chr5.nnic"; exon_number "17"; exon_id "ENSMUSE00001227733.2";
chr5	IsoQuant	exon	76715814	76715969	.	+	.	gene_id "ENSMUSG00000036435.14"; transcript_id "transcript5518.chr5.nnic"; exon_number "18"; exon_id "2755";
chr5	IsoQuant	exon	76717465	76718131	.	+	.	gene_id "ENSMUSG00000036435.14"; transcript_id "transcript5518.chr5.nnic"; exon_number "19"; exon_id "2756";
chr5	HAVANA	transcript	76677158	76718141	.	+	.	gene_id "ENSMUSG00000036435.14"; transcript_id "ENSMUST00000087133.11"; exons "19"; gene_type "protein_coding"; gene_name "Exoc1"; transcript_type "protein_coding"; transcript_name "Exoc1-202"; protein_id "ENSMUSP00000084373.5"; transcript_support_level "1"; mgi_id "MGI:2445020"; tag "basic"; ccdsid "CCDS71607.1"; havana_gene "OTTMUSG00000026487.1"; havana_transcript "OTTMUST00000065490.1";
chr5	HAVANA	UTR	76677158	76677309	.	+	.	gene_id "ENSMUSG00000036435.14"; transcript_id "ENSMUST00000087133.11"; exon_number "1"; exon_id "ENSMUSE00000812489.2"; gene_type "protein_coding"; gene_name "Exoc1"; transcript_type "protein_coding"; transcript_name "Exoc1-202"; protein_id "ENSMUSP00000084373.5"; transcript_support_level "1"; mgi_id "MGI:2445020"; tag "basic"; ccdsid "CCDS71607.1"; havana_gene "OTTMUSG00000026487.1"; havana_transcript "OTTMUST00000065490.1";
chr5	HAVANA	exon	76677158	76677309	.	+	.	gene_id "ENSMUSG00000036435.14"; transcript_id "ENSMUST00000087133.11"; exon_number "2"; exon_id "ENSMUSE00000812489.2"; gene_type "protein_coding"; gene_name "Exoc1"; transcript_type "protein_coding"; transcript_name "Exoc1-202"; protein_id "ENSMUSP00000084373.5"; transcript_support_level "1"; mgi_id "MGI:2445020"; tag "basic"; ccdsid "CCDS71607.1"; havana_gene "OTTMUSG00000026487.1"; havana_transcript "OTTMUST00000065490.1";
chr5	HAVANA	UTR	76680602	76680611	.	+	.	gene_id "ENSMUSG00000036435.14"; transcript_id "ENSMUST00000087133.11"; exon_number "3"; exon_id "chr5.2748";
chr5	HAVANA	exon	76680602	76680735	.	+	.	gene_id "ENSMUSG00000036435.14"; transcript_id "ENSMUST00000087133.11"; exon_number "4"; exon_id "ENSMUSE00001237409.2"; gene_type "protein_coding"; gene_name "Exoc1"; transcript_type "protein_coding"; transcript_name "Exoc1-202"; protein_id "ENSMUSP00000084373.5"; transcript_support_level "1"; mgi_id "MGI:2445020"; tag "basic"; ccdsid "CCDS71607.1"; havana_gene "OTTMUSG00000026487.1"; havana_transcript "OTTMUST00000065490.1";
chr5	HAVANA	start_codon	76680612	76680614	.	+	.	gene_id "ENSMUSG00000036435.14"; transcript_id "ENSMUST00000087133.11"; exon_number "5"; exon_id "chr5.2749";
chr5	HAVANA	CDS	76680612	76680735	.	+	.	gene_id "ENSMUSG00000036435.14"; transcript_id "ENSMUST00000087133.11"; exon_number "6"; exon_id "chr5.2750";
chr5	HAVANA	CDS	76683401	76683531	.	+	.	gene_id "ENSMUSG00000036435.14"; transcript_id "ENSMUST00000087133.11"; exon_number "7"; exon_id "ENSMUSE00001263449.2"; gene_type "protein_coding"; gene_name "Exoc1"; transcript_type "protein_coding"; transcript_name "Exoc1-202"; protein_id "ENSMUSP00000084373.5"; transcript_support_level "1"; mgi_id "MGI:2445020"; tag "basic"; ccdsid "CCDS71607.1"; havana_gene "OTTMUSG00000026487.1"; havana_transcript "OTTMUST00000065490.1";
chr5	HAVANA	exon	76683401	76683531	.	+	.	gene_id "ENSMUSG00000036435.14"; transcript_id "ENSMUST00000087133.11"; exon_number "8"; exon_id "ENSMUSE00001263449.2"; gene_type "protein_coding"; gene_name "Exoc1"; transcript_type "protein_coding"; transcript_name "Exoc1-202"; protein_id "ENSMUSP00000084373.5"; transcript_support_level "1"; mgi_id "MGI:2445020"; tag "basic"; ccdsid "CCDS71607.1"; havana_gene "OTTMUSG00000026487.1"; havana_transcript "OTTMUST00000065490.1";
chr5	HAVANA	CDS	76685545	76685704	.	+	.	gene_id "ENSMUSG00000036435.14"; transcript_id "ENSMUST00000087133.11"; exon_number "9"; exon_id "ENSMUSE00001303867.2"; gene_type "protein_coding"; gene_name "Exoc1"; transcript_type "protein_coding"; transcript_name "Exoc1-202"; protein_id "ENSMUSP00000084373.5"; transcript_support_level "1"; mgi_id "MGI:2445020"; tag "basic"; ccdsid "CCDS71607.1"; havana_gene "OTTMUSG00000026487.1"; havana_transcript "OTTMUST00000065490.1";
chr5	HAVANA	exon	76685545	76685704	.	+	.	gene_id "ENSMUSG00000036435.14"; transcript_id "ENSMUST00000087133.11"; exon_number "10"; exon_id "ENSMUSE00001303867.2"; gene_type "protein_coding"; gene_name "Exoc1"; transcript_type "protein_coding"; transcript_name "Exoc1-202"; protein_id "ENSMUSP00000084373.5"; transcript_support_level "1"; mgi_id "MGI:2445020"; tag "basic"; ccdsid "CCDS71607.1"; havana_gene "OTTMUSG00000026487.1"; havana_transcript "OTTMUST00000065490.1";
chr5	HAVANA	CDS	76689898	76690085	.	+	.	gene_id "ENSMUSG00000036435.14"; transcript_id "ENSMUST00000087133.11"; exon_number "11"; exon_id "ENSMUSE00001221720.2"; gene_type "protein_coding"; gene_name "Exoc1"; transcript_type "protein_coding"; transcript_name "Exoc1-202"; protein_id "ENSMUSP00000084373.5"; transcript_support_level "1"; mgi_id "MGI:2445020"; tag "basic"; ccdsid "CCDS71607.1"; havana_gene "OTTMUSG00000026487.1"; havana_transcript "OTTMUST00000065490.1";
chr5	HAVANA	exon	76689898	76690085	.	+	.	gene_id "ENSMUSG00000036435.14"; transcript_id "ENSMUST00000087133.11"; exon_number "12"; exon_id "ENSMUSE00001221720.2"; gene_type "protein_coding"; gene_name "Exoc1"; transcript_type "protein_coding"; transcript_name "Exoc1-202"; protein_id "ENSMUSP00000084373.5"; transcript_support_level "1"; mgi_id "MGI:2445020"; tag "basic"; ccdsid "CCDS71607.1"; havana_gene "OTTMUSG00000026487.1"; havana_transcript "OTTMUST00000065490.1";
chr5	HAVANA	CDS	76691302	76691529	.	+	.	gene_id "ENSMUSG00000036435.14"; transcript_id "ENSMUST00000087133.11"; exon_number "13"; exon_id "ENSMUSE00001289255.2"; gene_type "protein_coding"; gene_name "Exoc1"; transcript_type "protein_coding"; transcript_name "Exoc1-202"; protein_id "ENSMUSP00000084373.5"; transcript_support_level "1"; mgi_id "MGI:2445020"; tag "basic"; ccdsid "CCDS71607.1"; havana_gene "OTTMUSG00000026487.1"; havana_transcript "OTTMUST00000065490.1";
chr5	HAVANA	exon	76691302	76691529	.	+	.	gene_id "ENSMUSG00000036435.14"; transcript_id "ENSMUST00000087133.11"; exon_number "14"; exon_id "ENSMUSE00001289255.2"; gene_type "protein_coding"; gene_name "Exoc1"; transcript_type "protein_coding"; transcript_name "Exoc1-202"; protein_id "ENSMUSP00000084373.5"; transcript_support_level "1"; mgi_id "MGI:2445020"; tag "basic"; ccdsid "CCDS71607.1"; havana_gene "OTTMUSG00000026487.1"; havana_transcript "OTTMUST00000065490.1";
chr5	HAVANA	CDS	76691725	76691857	.	+	.	gene_id "ENSMUSG00000036435.14"; transcript_id "ENSMUST00000087133.11"; exon_number "15"; exon_id "ENSMUSE00001251490.2"; gene_type "protein_coding"; gene_name "Exoc1"; transcript_type "protein_coding"; transcript_name "Exoc1-202"; protein_id "ENSMUSP00000084373.5"; transcript_support_level "1"; mgi_id "MGI:2445020"; tag "basic"; ccdsid "CCDS71607.1"; havana_gene "OTTMUSG00000026487.1"; havana_transcript "OTTMUST00000065490.1";
chr5	HAVANA	exon	76691725	76691857	.	+	.	gene_id "ENSMUSG00000036435.14"; transcript_id "ENSMUST00000087133.11"; exon_number "16"; exon_id "ENSMUSE00001251490.2"; gene_type "protein_coding"; gene_name "Exoc1"; transcript_type "protein_coding"; transcript_name "Exoc1-202"; protein_id "ENSMUSP00000084373.5"; transcript_support_level "1"; mgi_id "MGI:2445020"; tag "basic"; ccdsid "CCDS71607.1"; havana_gene "OTTMUSG00000026487.1"; havana_transcript "OTTMUST00000065490.1";
chr5	HAVANA	CDS	76693101	76693210	.	+	.	gene_id "ENSMUSG00000036435.14"; transcript_id "ENSMUST00000087133.11"; exon_number "17"; exon_id "ENSMUSE00001261207.2"; gene_type "protein_coding"; gene_name "Exoc1"; transcript_type "protein_coding"; transcript_name "Exoc1-202"; protein_id "ENSMUSP00000084373.5"; transcript_support_level "1"; mgi_id "MGI:2445020"; tag "basic"; ccdsid "CCDS71607.1"; havana_gene "OTTMUSG00000026487.1"; havana_transcript "OTTMUST00000065490.1";
chr5	HAVANA	exon	76693101	76693210	.	+	.	gene_id "ENSMUSG00000036435.14"; transcript_id "ENSMUST00000087133.11"; exon_number "18"; exon_id "ENSMUSE00001261207.2"; gene_type "protein_coding"; gene_name "Exoc1"; transcript_type "protein_coding"; transcript_name "Exoc1-202"; protein_id "ENSMUSP00000084373.5"; transcript_support_level "1"; mgi_id "MGI:2445020"; tag "basic"; ccdsid "CCDS71607.1"; havana_gene "OTTMUSG00000026487.1"; havana_transcript "OTTMUST00000065490.1";
chr5	HAVANA	CDS	76697299	76697448	.	+	.	gene_id "ENSMUSG00000036435.14"; transcript_id "ENSMUST00000087133.11"; exon_number "19"; exon_id "ENSMUSE00001260818.2"; gene_type "protein_coding"; gene_name "Exoc1"; transcript_type "protein_coding"; transcript_name "Exoc1-202"; protein_id "ENSMUSP00000084373.5"; transcript_support_level "1"; mgi_id "MGI:2445020"; tag "basic"; ccdsid "CCDS71607.1"; havana_gene "OTTMUSG00000026487.1"; havana_transcript "OTTMUST00000065490.1";
chr5	HAVANA	exon	76697299	76697448	.	+	.	gene_id "ENSMUSG00000036435.14"; transcript_id "ENSMUST00000087133.11"; exon_number "20"; exon_id "ENSMUSE00001260818.2"; gene_type "protein_coding"; gene_name "Exoc1"; transcript_type "protein_coding"; transcript_name "Exoc1-202"; protein_id "ENSMUSP00000084373.5"; transcript_support_level "1"; mgi_id "MGI:2445020"; tag "basic"; ccdsid "CCDS71607.1"; havana_gene "OTTMUSG00000026487.1"; havana_transcript "OTTMUST00000065490.1";
chr5	HAVANA	CDS	76701947	76702052	.	+	.	gene_id "ENSMUSG00000036435.14"; transcript_id "ENSMUST00000087133.11"; exon_number "21"; exon_id "ENSMUSE00001236097.2"; gene_type "protein_coding"; gene_name "Exoc1"; transcript_type "protein_coding"; transcript_name "Exoc1-202"; protein_id "ENSMUSP00000084373.5"; transcript_support_level "1"; mgi_id "MGI:2445020"; tag "basic"; ccdsid "CCDS71607.1"; havana_gene "OTTMUSG00000026487.1"; havana_transcript "OTTMUST00000065490.1";
chr5	HAVANA	exon	76701947	76702052	.	+	.	gene_id "ENSMUSG00000036435.14"; transcript_id "ENSMUST00000087133.11"; exon_number "22"; exon_id "ENSMUSE00001236097.2"; gene_type "protein_coding"; gene_name "Exoc1"; transcript_type "protein_coding"; transcript_name "Exoc1-202"; protein_id "ENSMUSP00000084373.5"; transcript_support_level "1"; mgi_id "MGI:2445020"; tag "basic"; ccdsid "CCDS71607.1"; havana_gene "OTTMUSG00000026487.1"; havana_transcript "OTTMUST00000065490.1";
chr5	HAVANA	CDS	76705666	76705710	.	+	.	gene_id "ENSMUSG00000036435.14"; transcript_id "ENSMUST00000087133.11"; exon_number "23"; exon_id "ENSMUSE00001238286.2"; gene_type "protein_coding"; gene_name "Exoc1"; transcript_type "protein_coding"; transcript_name "Exoc1-202"; protein_id "ENSMUSP00000084373.5"; transcript_support_level "1"; mgi_id "MGI:2445020"; tag "basic"; ccdsid "CCDS71607.1"; havana_gene "OTTMUSG00000026487.1"; havana_transcript "OTTMUST00000065490.1";
chr5	HAVANA	exon	76705666	76705710	.	+	.	gene_id "ENSMUSG00000036435.14"; transcript_id "ENSMUST00000087133.11"; exon_number "24"; exon_id "ENSMUSE00001238286.2"; gene_type "protein_coding"; gene_name "Exoc1"; transcript_type "protein_coding"; transcript_name "Exoc1-202"; protein_id "ENSMUSP00000084373.5"; transcript_support_level "1"; mgi_id "MGI:2445020"; tag "basic"; ccdsid "CCDS71607.1"; havana_gene "OTTMUSG00000026487.1"; havana_transcript "OTTMUST00000065490.1";
chr5	HAVANA	CDS	76706851	76707014	.	+	.	gene_id "ENSMUSG00000036435.14"; transcript_id "ENSMUST00000087133.11"; exon_number "25"; exon_id "ENSMUSE00001275111.2"; gene_type "protein_coding"; gene_name "Exoc1"; transcript_type "protein_coding"; transcript_name "Exoc1-202"; protein_id "ENSMUSP00000084373.5"; transcript_support_level "1"; mgi_id "MGI:2445020"; tag "basic"; ccdsid "CCDS71607.1"; havana_gene "OTTMUSG00000026487.1"; havana_transcript "OTTMUST00000065490.1";
chr5	HAVANA	exon	76706851	76707014	.	+	.	gene_id "ENSMUSG00000036435.14"; transcript_id "ENSMUST00000087133.11"; exon_number "26"; exon_id "ENSMUSE00001275111.2"; gene_type "protein_coding"; gene_name "Exoc1"; transcript_type "protein_coding"; transcript_name "Exoc1-202"; protein_id "ENSMUSP00000084373.5"; transcript_support_level "1"; mgi_id "MGI:2445020"; tag "basic"; ccdsid "CCDS71607.1"; havana_gene "OTTMUSG00000026487.1"; havana_transcript "OTTMUST00000065490.1";
chr5	HAVANA	CDS	76707565	76707672	.	+	.	gene_id "ENSMUSG00000036435.14"; transcript_id "ENSMUST00000087133.11"; exon_number "27"; exon_id "ENSMUSE00001278490.2"; gene_type "protein_coding"; gene_name "Exoc1"; transcript_type "protein_coding"; transcript_name "Exoc1-202"; protein_id "ENSMUSP00000084373.5"; transcript_support_level "1"; mgi_id "MGI:2445020"; tag "basic"; ccdsid "CCDS71607.1"; havana_gene "OTTMUSG00000026487.1"; havana_transcript "OTTMUST00000065490.1";
chr5	HAVANA	exon	76707565	76707672	.	+	.	gene_id "ENSMUSG00000036435.14"; transcript_id "ENSMUST00000087133.11"; exon_number "28"; exon_id "ENSMUSE00001278490.2"; gene_type "protein_coding"; gene_name "Exoc1"; transcript_type "protein_coding"; transcript_name "Exoc1-202"; protein_id "ENSMUSP00000084373.5"; transcript_support_level "1"; mgi_id "MGI:2445020"; tag "basic"; ccdsid "CCDS71607.1"; havana_gene "OTTMUSG00000026487.1"; havana_transcript "OTTMUST00000065490.1";
chr5	HAVANA	CDS	76708177	76708253	.	+	.	gene_id "ENSMUSG00000036435.14"; transcript_id "ENSMUST00000087133.11"; exon_number "29"; exon_id "ENSMUSE00001312377.2"; gene_type "protein_coding"; gene_name "Exoc1"; transcript_type "protein_coding"; transcript_name "Exoc1-202"; protein_id "ENSMUSP00000084373.5"; transcript_support_level "1"; mgi_id "MGI:2445020"; tag "basic"; ccdsid "CCDS71607.1"; havana_gene "OTTMUSG00000026487.1"; havana_transcript "OTTMUST00000065490.1";
chr5	HAVANA	exon	76708177	76708253	.	+	.	gene_id "ENSMUSG00000036435.14"; transcript_id "ENSMUST00000087133.11"; exon_number "30"; exon_id "ENSMUSE00001312377.2"; gene_type "protein_coding"; gene_name "Exoc1"; transcript_type "protein_coding"; transcript_name "Exoc1-202"; protein_id "ENSMUSP00000084373.5"; transcript_support_level "1"; mgi_id "MGI:2445020"; tag "basic"; ccdsid "CCDS71607.1"; havana_gene "OTTMUSG00000026487.1"; havana_transcript "OTTMUST00000065490.1";
chr5	HAVANA	CDS	76709139	76709367	.	+	.	gene_id "ENSMUSG00000036435.14"; transcript_id "ENSMUST00000087133.11"; exon_number "31"; exon_id "ENSMUSE00001309006.2"; gene_type "protein_coding"; gene_name "Exoc1"; transcript_type "protein_coding"; transcript_name "Exoc1-202"; protein_id "ENSMUSP00000084373.5"; transcript_support_level "1"; mgi_id "MGI:2445020"; tag "basic"; ccdsid "CCDS71607.1"; havana_gene "OTTMUSG00000026487.1"; havana_transcript "OTTMUST00000065490.1";
chr5	HAVANA	exon	76709139	76709367	.	+	.	gene_id "ENSMUSG00000036435.14"; transcript_id "ENSMUST00000087133.11"; exon_number "32"; exon_id "ENSMUSE00001309006.2"; gene_type "protein_coding"; gene_name "Exoc1"; transcript_type "protein_coding"; transcript_name "Exoc1-202"; protein_id "ENSMUSP00000084373.5"; transcript_support_level "1"; mgi_id "MGI:2445020"; tag "basic"; ccdsid "CCDS71607.1"; havana_gene "OTTMUSG00000026487.1"; havana_transcript "OTTMUST00000065490.1";
chr5	HAVANA	CDS	76711077	76711260	.	+	.	gene_id "ENSMUSG00000036435.14"; transcript_id "ENSMUST00000087133.11"; exon_number "33"; exon_id "ENSMUSE00001208072.2"; gene_type "protein_coding"; gene_name "Exoc1"; transcript_type "protein_coding"; transcript_name "Exoc1-202"; protein_id "ENSMUSP00000084373.5"; transcript_support_level "1"; mgi_id "MGI:2445020"; tag "basic"; ccdsid "CCDS71607.1"; havana_gene "OTTMUSG00000026487.1"; havana_transcript "OTTMUST00000065490.1";
chr5	HAVANA	exon	76711077	76711260	.	+	.	gene_id "ENSMUSG00000036435.14"; transcript_id "ENSMUST00000087133.11"; exon_number "34"; exon_id "ENSMUSE00001208072.2"; gene_type "protein_coding"; gene_name "Exoc1"; transcript_type "protein_coding"; transcript_name "Exoc1-202"; protein_id "ENSMUSP00000084373.5"; transcript_support_level "1"; mgi_id "MGI:2445020"; tag "basic"; ccdsid "CCDS71607.1"; havana_gene "OTTMUSG00000026487.1"; havana_transcript "OTTMUST00000065490.1";
chr5	HAVANA	CDS	76714804	76715003	.	+	.	gene_id "ENSMUSG00000036435.14"; transcript_id "ENSMUST00000087133.11"; exon_number "35"; exon_id "ENSMUSE00001227733.2"; gene_type "protein_coding"; gene_name "Exoc1"; transcript_type "protein_coding"; transcript_name "Exoc1-202"; protein_id "ENSMUSP00000084373.5"; transcript_support_level "1"; mgi_id "MGI:2445020"; tag "basic"; ccdsid "CCDS71607.1"; havana_gene "OTTMUSG00000026487.1"; havana_transcript "OTTMUST00000065490.1";
chr5	HAVANA	exon	76714804	76715003	.	+	.	gene_id "ENSMUSG00000036435.14"; transcript_id "ENSMUST00000087133.11"; exon_number "36"; exon_id "ENSMUSE00001227733.2"; gene_type "protein_coding"; gene_name "Exoc1"; transcript_type "protein_coding"; transcript_name "Exoc1-202"; protein_id "ENSMUSP00000084373.5"; transcript_support_level "1"; mgi_id "MGI:2445020"; tag "basic"; ccdsid "CCDS71607.1"; havana_gene "OTTMUSG00000026487.1"; havana_transcript "OTTMUST00000065490.1";
chr5	HAVANA	CDS	76715814	76716008	.	+	.	gene_id "ENSMUSG00000036435.14"; transcript_id "ENSMUST00000087133.11"; exon_number "37"; exon_id "ENSMUSE00000235352.2"; gene_type "protein_coding"; gene_name "Exoc1"; transcript_type "protein_coding"; transcript_name "Exoc1-202"; protein_id "ENSMUSP00000084373.5"; transcript_support_level "1"; mgi_id "MGI:2445020"; tag "basic"; ccdsid "CCDS71607.1"; havana_gene "OTTMUSG00000026487.1"; havana_transcript "OTTMUST00000065490.1";
chr5	HAVANA	exon	76715814	76716008	.	+	.	gene_id "ENSMUSG00000036435.14"; transcript_id "ENSMUST00000087133.11"; exon_number "38"; exon_id "ENSMUSE00000235352.2"; gene_type "protein_coding"; gene_name "Exoc1"; transcript_type "protein_coding"; transcript_name "Exoc1-202"; protein_id "ENSMUSP00000084373.5"; transcript_support_level "1"; mgi_id "MGI:2445020"; tag "basic"; ccdsid "CCDS71607.1"; havana_gene "OTTMUSG00000026487.1"; havana_transcript "OTTMUST00000065490.1";
chr5	HAVANA	CDS	76717465	76717614	.	+	.	gene_id "ENSMUSG00000036435.14"; transcript_id "ENSMUST00000087133.11"; exon_number "39"; exon_id "chr5.2751";
chr5	HAVANA	exon	76717465	76718141	.	+	.	gene_id "ENSMUSG00000036435.14"; transcript_id "ENSMUST00000087133.11"; exon_number "40"; exon_id "ENSMUSE00000727070.2"; gene_type "protein_coding"; gene_name "Exoc1"; transcript_type "protein_coding"; transcript_name "Exoc1-202"; protein_id "ENSMUSP00000084373.5"; transcript_support_level "1"; mgi_id "MGI:2445020"; tag "basic"; ccdsid "CCDS71607.1"; havana_gene "OTTMUSG00000026487.1"; havana_transcript "OTTMUST00000065490.1";
chr5	HAVANA	stop_codon	76717615	76717617	.	+	.	gene_id "ENSMUSG00000036435.14"; transcript_id "ENSMUST00000087133.11"; exon_number "41"; exon_id "chr5.2752";
chr5	HAVANA	UTR	76717615	76718141	.	+	.	gene_id "ENSMUSG00000036435.14"; transcript_id "ENSMUST00000087133.11"; exon_number "42"; exon_id "2757";
chr5	IsoQuant	transcript	76677152	76689461	.	+	.	gene_id "ENSMUSG00000036435.14"; transcript_id "transcript5526.chr5.nnic"; exons "5";
chr5	IsoQuant	exon	76677152	76677309	.	+	.	gene_id "ENSMUSG00000036435.14"; transcript_id "transcript5526.chr5.nnic"; exon_number "1"; exon_id "chr5.2754";
chr5	IsoQuant	exon	76680602	76680735	.	+	.	gene_id "ENSMUSG00000036435.14"; transcript_id "transcript5526.chr5.nnic"; exon_number "2"; exon_id "ENSMUSE00001237409.2";
chr5	IsoQuant	exon	76683401	76683531	.	+	.	gene_id "ENSMUSG00000036435.14"; transcript_id "transcript5526.chr5.nnic"; exon_number "3"; exon_id "ENSMUSE00001263449.2";
chr5	IsoQuant	exon	76685545	76689174	.	+	.	gene_id "ENSMUSG00000036435.14"; transcript_id "transcript5526.chr5.nnic"; exon_number "4"; exon_id "2758";
chr5	IsoQuant	exon	76689227	76689461	.	+	.	gene_id "ENSMUSG00000036435.14"; transcript_id "transcript5526.chr5.nnic"; exon_number "5"; exon_id "2759";
chr5	HAVANA	transcript	76677205	76718134	.	+	.	gene_id "ENSMUSG00000036435.14"; transcript_id "ENSMUST00000049469.13"; exons "18"; gene_type "protein_coding"; gene_name "Exoc1"; transcript_type "protein_coding"; transcript_name "Exoc1-201"; protein_id "ENSMUSP00000046719.7"; transcript_support_level "1"; mgi_id "MGI:2445020"; tag "basic"; ccdsid "CCDS71608.1"; havana_gene "OTTMUSG00000026487.1"; havana_transcript "OTTMUST00000065492.1";
chr5	HAVANA	UTR	76677205	76677309	.	+	.	gene_id "ENSMUSG00000036435.14"; transcript_id "ENSMUST00000049469.13"; exon_number "1"; exon_id "ENSMUSE00000742565.2"; gene_type "protein_coding"; gene_name "Exoc1"; transcript_type "protein_coding"; transcript_name "Exoc1-201"; protein_id "ENSMUSP00000046719.7"; transcript_support_level "1"; mgi_id "MGI:2445020"; tag "basic"; ccdsid "CCDS71608.1"; havana_gene "OTTMUSG00000026487.1"; havana_transcript "OTTMUST00000065492.1";
chr5	HAVANA	exon	76677205	76677309	.	+	.	gene_id "ENSMUSG00000036435.14"; transcript_id "ENSMUST00000049469.13"; exon_number "2"; exon_id "ENSMUSE00000742565.2"; gene_type "protein_coding"; gene_name "Exoc1"; transcript_type "protein_coding"; transcript_name "Exoc1-201"; protein_id "ENSMUSP00000046719.7"; transcript_support_level "1"; mgi_id "MGI:2445020"; tag "basic"; ccdsid "CCDS71608.1"; havana_gene "OTTMUSG00000026487.1"; havana_transcript "OTTMUST00000065492.1";
chr5	HAVANA	UTR	76680602	76680611	.	+	.	gene_id "ENSMUSG00000036435.14"; transcript_id "ENSMUST00000049469.13"; exon_number "3"; exon_id "chr5.2748";
chr5	HAVANA	exon	76680602	76680735	.	+	.	gene_id "ENSMUSG00000036435.14"; transcript_id "ENSMUST00000049469.13"; exon_number "4"; exon_id "ENSMUSE00001237409.2"; gene_type "protein_coding"; gene_name "Exoc1"; transcript_type "protein_coding"; transcript_name "Exoc1-201"; protein_id "ENSMUSP00000046719.7"; transcript_support_level "1"; mgi_id "MGI:2445020"; tag "basic"; ccdsid "CCDS71608.1"; havana_gene "OTTMUSG00000026487.1"; havana_transcript "OTTMUST00000065492.1";
chr5	HAVANA	start_codon	76680612	76680614	.	+	.	gene_id "ENSMUSG00000036435.14"; transcript_id "ENSMUST00000049469.13"; exon_number "5"; exon_id "chr5.2749";
chr5	HAVANA	CDS	76680612	76680735	.	+	.	gene_id "ENSMUSG00000036435.14"; transcript_id "ENSMUST00000049469.13"; exon_number "6"; exon_id "chr5.2750";
chr5	HAVANA	CDS	76683401	76683531	.	+	.	gene_id "ENSMUSG00000036435.14"; transcript_id "ENSMUST00000049469.13"; exon_number "7"; exon_id "ENSMUSE00001263449.2"; gene_type "protein_coding"; gene_name "Exoc1"; transcript_type "protein_coding"; transcript_name "Exoc1-201"; protein_id "ENSMUSP00000046719.7"; transcript_support_level "1"; mgi_id "MGI:2445020"; tag "basic"; ccdsid "CCDS71608.1"; havana_gene "OTTMUSG00000026487.1"; havana_transcript "OTTMUST00000065492.1";
chr5	HAVANA	exon	76683401	76683531	.	+	.	gene_id "ENSMUSG00000036435.14"; transcript_id "ENSMUST00000049469.13"; exon_number "8"; exon_id "ENSMUSE00001263449.2"; gene_type "protein_coding"; gene_name "Exoc1"; transcript_type "protein_coding"; transcript_name "Exoc1-201"; protein_id "ENSMUSP00000046719.7"; transcript_support_level "1"; mgi_id "MGI:2445020"; tag "basic"; ccdsid "CCDS71608.1"; havana_gene "OTTMUSG00000026487.1"; havana_transcript "OTTMUST00000065492.1";
chr5	HAVANA	CDS	76685545	76685704	.	+	.	gene_id "ENSMUSG00000036435.14"; transcript_id "ENSMUST00000049469.13"; exon_number "9"; exon_id "ENSMUSE00001303867.2"; gene_type "protein_coding"; gene_name "Exoc1"; transcript_type "protein_coding"; transcript_name "Exoc1-201"; protein_id "ENSMUSP00000046719.7"; transcript_support_level "1"; mgi_id "MGI:2445020"; tag "basic"; ccdsid "CCDS71608.1"; havana_gene "OTTMUSG00000026487.1"; havana_transcript "OTTMUST00000065492.1";
chr5	HAVANA	exon	76685545	76685704	.	+	.	gene_id "ENSMUSG00000036435.14"; transcript_id "ENSMUST00000049469.13"; exon_number "10"; exon_id "ENSMUSE00001303867.2"; gene_type "protein_coding"; gene_name "Exoc1"; transcript_type "protein_coding"; transcript_name "Exoc1-201"; protein_id "ENSMUSP00000046719.7"; transcript_support_level "1"; mgi_id "MGI:2445020"; tag "basic"; ccdsid "CCDS71608.1"; havana_gene "OTTMUSG00000026487.1"; havana_transcript "OTTMUST00000065492.1";
chr5	HAVANA	CDS	76689898	76690085	.	+	.	gene_id "ENSMUSG00000036435.14"; transcript_id "ENSMUST00000049469.13"; exon_number "11"; exon_id "ENSMUSE00001221720.2"; gene_type "protein_coding"; gene_name "Exoc1"; transcript_type "protein_coding"; transcript_name "Exoc1-201"; protein_id "ENSMUSP00000046719.7"; transcript_support_level "1"; mgi_id "MGI:2445020"; tag "basic"; ccdsid "CCDS71608.1"; havana_gene "OTTMUSG00000026487.1"; havana_transcript "OTTMUST00000065492.1";
chr5	HAVANA	exon	76689898	76690085	.	+	.	gene_id "ENSMUSG00000036435.14"; transcript_id "ENSMUST00000049469.13"; exon_number "12"; exon_id "ENSMUSE00001221720.2"; gene_type "protein_coding"; gene_name "Exoc1"; transcript_type "protein_coding"; transcript_name "Exoc1-201"; protein_id "ENSMUSP00000046719.7"; transcript_support_level "1"; mgi_id "MGI:2445020"; tag "basic"; ccdsid "CCDS71608.1"; havana_gene "OTTMUSG00000026487.1"; havana_transcript "OTTMUST00000065492.1";
chr5	HAVANA	CDS	76691302	76691529	.	+	.	gene_id "ENSMUSG00000036435.14"; transcript_id "ENSMUST00000049469.13"; exon_number "13"; exon_id "ENSMUSE00001289255.2"; gene_type "protein_coding"; gene_name "Exoc1"; transcript_type "protein_coding"; transcript_name "Exoc1-201"; protein_id "ENSMUSP00000046719.7"; transcript_support_level "1"; mgi_id "MGI:2445020"; tag "basic"; ccdsid "CCDS71608.1"; havana_gene "OTTMUSG00000026487.1"; havana_transcript "OTTMUST00000065492.1";
chr5	HAVANA	exon	76691302	76691529	.	+	.	gene_id "ENSMUSG00000036435.14"; transcript_id "ENSMUST00000049469.13"; exon_number "14"; exon_id "ENSMUSE00001289255.2"; gene_type "protein_coding"; gene_name "Exoc1"; transcript_type "protein_coding"; transcript_name "Exoc1-201"; protein_id "ENSMUSP00000046719.7"; transcript_support_level "1"; mgi_id "MGI:2445020"; tag "basic"; ccdsid "CCDS71608.1"; havana_gene "OTTMUSG00000026487.1"; havana_transcript "OTTMUST00000065492.1";
chr5	HAVANA	CDS	76691725	76691857	.	+	.	gene_id "ENSMUSG00000036435.14"; transcript_id "ENSMUST00000049469.13"; exon_number "15"; exon_id "ENSMUSE00001251490.2"; gene_type "protein_coding"; gene_name "Exoc1"; transcript_type "protein_coding"; transcript_name "Exoc1-201"; protein_id "ENSMUSP00000046719.7"; transcript_support_level "1"; mgi_id "MGI:2445020"; tag "basic"; ccdsid "CCDS71608.1"; havana_gene "OTTMUSG00000026487.1"; havana_transcript "OTTMUST00000065492.1";
chr5	HAVANA	exon	76691725	76691857	.	+	.	gene_id "ENSMUSG00000036435.14"; transcript_id "ENSMUST00000049469.13"; exon_number "16"; exon_id "ENSMUSE00001251490.2"; gene_type "protein_coding"; gene_name "Exoc1"; transcript_type "protein_coding"; transcript_name "Exoc1-201"; protein_id "ENSMUSP00000046719.7"; transcript_support_level "1"; mgi_id "MGI:2445020"; tag "basic"; ccdsid "CCDS71608.1"; havana_gene "OTTMUSG00000026487.1"; havana_transcript "OTTMUST00000065492.1";
chr5	HAVANA	CDS	76693101	76693210	.	+	.	gene_id "ENSMUSG00000036435.14"; transcript_id "ENSMUST00000049469.13"; exon_number "17"; exon_id "ENSMUSE00001261207.2"; gene_type "protein_coding"; gene_name "Exoc1"; transcript_type "protein_coding"; transcript_name "Exoc1-201"; protein_id "ENSMUSP00000046719.7"; transcript_support_level "1"; mgi_id "MGI:2445020"; tag "basic"; ccdsid "CCDS71608.1"; havana_gene "OTTMUSG00000026487.1"; havana_transcript "OTTMUST00000065492.1";
chr5	HAVANA	exon	76693101	76693210	.	+	.	gene_id "ENSMUSG00000036435.14"; transcript_id "ENSMUST00000049469.13"; exon_number "18"; exon_id "ENSMUSE00001261207.2"; gene_type "protein_coding"; gene_name "Exoc1"; transcript_type "protein_coding"; transcript_name "Exoc1-201"; protein_id "ENSMUSP00000046719.7"; transcript_support_level "1"; mgi_id "MGI:2445020"; tag "basic"; ccdsid "CCDS71608.1"; havana_gene "OTTMUSG00000026487.1"; havana_transcript "OTTMUST00000065492.1";
chr5	HAVANA	CDS	76697299	76697448	.	+	.	gene_id "ENSMUSG00000036435.14"; transcript_id "ENSMUST00000049469.13"; exon_number "19"; exon_id "ENSMUSE00001260818.2"; gene_type "protein_coding"; gene_name "Exoc1"; transcript_type "protein_coding"; transcript_name "Exoc1-201"; protein_id "ENSMUSP00000046719.7"; transcript_support_level "1"; mgi_id "MGI:2445020"; tag "basic"; ccdsid "CCDS71608.1"; havana_gene "OTTMUSG00000026487.1"; havana_transcript "OTTMUST00000065492.1";
chr5	HAVANA	exon	76697299	76697448	.	+	.	gene_id "ENSMUSG00000036435.14"; transcript_id "ENSMUST00000049469.13"; exon_number "20"; exon_id "ENSMUSE00001260818.2"; gene_type "protein_coding"; gene_name "Exoc1"; transcript_type "protein_coding"; transcript_name "Exoc1-201"; protein_id "ENSMUSP00000046719.7"; transcript_support_level "1"; mgi_id "MGI:2445020"; tag "basic"; ccdsid "CCDS71608.1"; havana_gene "OTTMUSG00000026487.1"; havana_transcript "OTTMUST00000065492.1";
chr5	HAVANA	CDS	76701947	76702052	.	+	.	gene_id "ENSMUSG00000036435.14"; transcript_id "ENSMUST00000049469.13"; exon_number "21"; exon_id "ENSMUSE00001236097.2"; gene_type "protein_coding"; gene_name "Exoc1"; transcript_type "protein_coding"; transcript_name "Exoc1-201"; protein_id "ENSMUSP00000046719.7"; transcript_support_level "1"; mgi_id "MGI:2445020"; tag "basic"; ccdsid "CCDS71608.1"; havana_gene "OTTMUSG00000026487.1"; havana_transcript "OTTMUST00000065492.1";
chr5	HAVANA	exon	76701947	76702052	.	+	.	gene_id "ENSMUSG00000036435.14"; transcript_id "ENSMUST00000049469.13"; exon_number "22"; exon_id "ENSMUSE00001236097.2"; gene_type "protein_coding"; gene_name "Exoc1"; transcript_type "protein_coding"; transcript_name "Exoc1-201"; protein_id "ENSMUSP00000046719.7"; transcript_support_level "1"; mgi_id "MGI:2445020"; tag "basic"; ccdsid "CCDS71608.1"; havana_gene "OTTMUSG00000026487.1"; havana_transcript "OTTMUST00000065492.1";
chr5	HAVANA	CDS	76706851	76707014	.	+	.	gene_id "ENSMUSG00000036435.14"; transcript_id "ENSMUST00000049469.13"; exon_number "23"; exon_id "ENSMUSE00001275111.2"; gene_type "protein_coding"; gene_name "Exoc1"; transcript_type "protein_coding"; transcript_name "Exoc1-201"; protein_id "ENSMUSP00000046719.7"; transcript_support_level "1"; mgi_id "MGI:2445020"; tag "basic"; ccdsid "CCDS71608.1"; havana_gene "OTTMUSG00000026487.1"; havana_transcript "OTTMUST00000065492.1";
chr5	HAVANA	exon	76706851	76707014	.	+	.	gene_id "ENSMUSG00000036435.14"; transcript_id "ENSMUST00000049469.13"; exon_number "24"; exon_id "ENSMUSE00001275111.2"; gene_type "protein_coding"; gene_name "Exoc1"; transcript_type "protein_coding"; transcript_name "Exoc1-201"; protein_id "ENSMUSP00000046719.7"; transcript_support_level "1"; mgi_id "MGI:2445020"; tag "basic"; ccdsid "CCDS71608.1"; havana_gene "OTTMUSG00000026487.1"; havana_transcript "OTTMUST00000065492.1";
chr5	HAVANA	CDS	76707565	76707672	.	+	.	gene_id "ENSMUSG00000036435.14"; transcript_id "ENSMUST00000049469.13"; exon_number "25"; exon_id "ENSMUSE00001278490.2"; gene_type "protein_coding"; gene_name "Exoc1"; transcript_type "protein_coding"; transcript_name "Exoc1-201"; protein_id "ENSMUSP00000046719.7"; transcript_support_level "1"; mgi_id "MGI:2445020"; tag "basic"; ccdsid "CCDS71608.1"; havana_gene "OTTMUSG00000026487.1"; havana_transcript "OTTMUST00000065492.1";
chr5	HAVANA	exon	76707565	76707672	.	+	.	gene_id "ENSMUSG00000036435.14"; transcript_id "ENSMUST00000049469.13"; exon_number "26"; exon_id "ENSMUSE00001278490.2"; gene_type "protein_coding"; gene_name "Exoc1"; transcript_type "protein_coding"; transcript_name "Exoc1-201"; protein_id "ENSMUSP00000046719.7"; transcript_support_level "1"; mgi_id "MGI:2445020"; tag "basic"; ccdsid "CCDS71608.1"; havana_gene "OTTMUSG00000026487.1"; havana_transcript "OTTMUST00000065492.1";
chr5	HAVANA	CDS	76708177	76708253	.	+	.	gene_id "ENSMUSG00000036435.14"; transcript_id "ENSMUST00000049469.13"; exon_number "27"; exon_id "ENSMUSE00001312377.2"; gene_type "protein_coding"; gene_name "Exoc1"; transcript_type "protein_coding"; transcript_name "Exoc1-201"; protein_id "ENSMUSP00000046719.7"; transcript_support_level "1"; mgi_id "MGI:2445020"; tag "basic"; ccdsid "CCDS71608.1"; havana_gene "OTTMUSG00000026487.1"; havana_transcript "OTTMUST00000065492.1";
chr5	HAVANA	exon	76708177	76708253	.	+	.	gene_id "ENSMUSG00000036435.14"; transcript_id "ENSMUST00000049469.13"; exon_number "28"; exon_id "ENSMUSE00001312377.2"; gene_type "protein_coding"; gene_name "Exoc1"; transcript_type "protein_coding"; transcript_name "Exoc1-201"; protein_id "ENSMUSP00000046719.7"; transcript_support_level "1"; mgi_id "MGI:2445020"; tag "basic"; ccdsid "CCDS71608.1"; havana_gene "OTTMUSG00000026487.1"; havana_transcript "OTTMUST00000065492.1";
chr5	HAVANA	CDS	76709139	76709367	.	+	.	gene_id "ENSMUSG00000036435.14"; transcript_id "ENSMUST00000049469.13"; exon_number "29"; exon_id "ENSMUSE00001309006.2"; gene_type "protein_coding"; gene_name "Exoc1"; transcript_type "protein_coding"; transcript_name "Exoc1-201"; protein_id "ENSMUSP00000046719.7"; transcript_support_level "1"; mgi_id "MGI:2445020"; tag "basic"; ccdsid "CCDS71608.1"; havana_gene "OTTMUSG00000026487.1"; havana_transcript "OTTMUST00000065492.1";
chr5	HAVANA	exon	76709139	76709367	.	+	.	gene_id "ENSMUSG00000036435.14"; transcript_id "ENSMUST00000049469.13"; exon_number "30"; exon_id "ENSMUSE00001309006.2"; gene_type "protein_coding"; gene_name "Exoc1"; transcript_type "protein_coding"; transcript_name "Exoc1-201"; protein_id "ENSMUSP00000046719.7"; transcript_support_level "1"; mgi_id "MGI:2445020"; tag "basic"; ccdsid "CCDS71608.1"; havana_gene "OTTMUSG00000026487.1"; havana_transcript "OTTMUST00000065492.1";
chr5	HAVANA	CDS	76711077	76711260	.	+	.	gene_id "ENSMUSG00000036435.14"; transcript_id "ENSMUST00000049469.13"; exon_number "31"; exon_id "ENSMUSE00001208072.2"; gene_type "protein_coding"; gene_name "Exoc1"; transcript_type "protein_coding"; transcript_name "Exoc1-201"; protein_id "ENSMUSP00000046719.7"; transcript_support_level "1"; mgi_id "MGI:2445020"; tag "basic"; ccdsid "CCDS71608.1"; havana_gene "OTTMUSG00000026487.1"; havana_transcript "OTTMUST00000065492.1";
chr5	HAVANA	exon	76711077	76711260	.	+	.	gene_id "ENSMUSG00000036435.14"; transcript_id "ENSMUST00000049469.13"; exon_number "32"; exon_id "ENSMUSE00001208072.2"; gene_type "protein_coding"; gene_name "Exoc1"; transcript_type "protein_coding"; transcript_name "Exoc1-201"; protein_id "ENSMUSP00000046719.7"; transcript_support_level "1"; mgi_id "MGI:2445020"; tag "basic"; ccdsid "CCDS71608.1"; havana_gene "OTTMUSG00000026487.1"; havana_transcript "OTTMUST00000065492.1";
chr5	HAVANA	CDS	76714804	76715003	.	+	.	gene_id "ENSMUSG00000036435.14"; transcript_id "ENSMUST00000049469.13"; exon_number "33"; exon_id "ENSMUSE00001227733.2"; gene_type "protein_coding"; gene_name "Exoc1"; transcript_type "protein_coding"; transcript_name "Exoc1-201"; protein_id "ENSMUSP00000046719.7"; transcript_support_level "1"; mgi_id "MGI:2445020"; tag "basic"; ccdsid "CCDS71608.1"; havana_gene "OTTMUSG00000026487.1"; havana_transcript "OTTMUST00000065492.1";
chr5	HAVANA	exon	76714804	76715003	.	+	.	gene_id "ENSMUSG00000036435.14"; transcript_id "ENSMUST00000049469.13"; exon_number "34"; exon_id "ENSMUSE00001227733.2"; gene_type "protein_coding"; gene_name "Exoc1"; transcript_type "protein_coding"; transcript_name "Exoc1-201"; protein_id "ENSMUSP00000046719.7"; transcript_support_level "1"; mgi_id "MGI:2445020"; tag "basic"; ccdsid "CCDS71608.1"; havana_gene "OTTMUSG00000026487.1"; havana_transcript "OTTMUST00000065492.1";
chr5	HAVANA	CDS	76715814	76716008	.	+	.	gene_id "ENSMUSG00000036435.14"; transcript_id "ENSMUST00000049469.13"; exon_number "35"; exon_id "ENSMUSE00000235352.2"; gene_type "protein_coding"; gene_name "Exoc1"; transcript_type "protein_coding"; transcript_name "Exoc1-201"; protein_id "ENSMUSP00000046719.7"; transcript_support_level "1"; mgi_id "MGI:2445020"; tag "basic"; ccdsid "CCDS71608.1"; havana_gene "OTTMUSG00000026487.1"; havana_transcript "OTTMUST00000065492.1";
chr5	HAVANA	exon	76715814	76716008	.	+	.	gene_id "ENSMUSG00000036435.14"; transcript_id "ENSMUST00000049469.13"; exon_number "36"; exon_id "ENSMUSE00000235352.2"; gene_type "protein_coding"; gene_name "Exoc1"; transcript_type "protein_coding"; transcript_name "Exoc1-201"; protein_id "ENSMUSP00000046719.7"; transcript_support_level "1"; mgi_id "MGI:2445020"; tag "basic"; ccdsid "CCDS71608.1"; havana_gene "OTTMUSG00000026487.1"; havana_transcript "OTTMUST00000065492.1";
chr5	HAVANA	CDS	76717465	76717614	.	+	.	gene_id "ENSMUSG00000036435.14"; transcript_id "ENSMUST00000049469.13"; exon_number "37"; exon_id "chr5.2751";
chr5	HAVANA	exon	76717465	76718134	.	+	.	gene_id "ENSMUSG00000036435.14"; transcript_id "ENSMUST00000049469.13"; exon_number "38"; exon_id "ENSMUSE00000722735.2"; gene_type "protein_coding"; gene_name "Exoc1"; transcript_type "protein_coding"; transcript_name "Exoc1-201"; protein_id "ENSMUSP00000046719.7"; transcript_support_level "1"; mgi_id "MGI:2445020"; tag "basic"; ccdsid "CCDS71608.1"; havana_gene "OTTMUSG00000026487.1"; havana_transcript "OTTMUST00000065492.1";
chr5	HAVANA	stop_codon	76717615	76717617	.	+	.	gene_id "ENSMUSG00000036435.14"; transcript_id "ENSMUST00000049469.13"; exon_number "39"; exon_id "chr5.2752";
chr5	HAVANA	UTR	76717615	76718134	.	+	.	gene_id "ENSMUSG00000036435.14"; transcript_id "ENSMUST00000049469.13"; exon_number "40"; exon_id "2760";
chr5	HAVANA	gene	76736526	76794313	.	+	.	gene_id "ENSMUSG00000036403.16"; transcripts "5"; gene_type "protein_coding"; gene_name "Cep135"; mgi_id "MGI:2681869"; havana_gene "OTTMUSG00000026443.1";
chr5	HAVANA	transcript	76736548	76794313	.	+	.	gene_id "ENSMUSG00000036403.16"; transcript_id "ENSMUST00000121979.8"; exons "26"; gene_type "protein_coding"; gene_name "Cep135"; transcript_type "protein_coding"; transcript_name "Cep135-202"; protein_id "ENSMUSP00000112602.2"; transcript_support_level "5"; mgi_id "MGI:2681869"; tag "basic"; ccdsid "CCDS19365.1"; havana_gene "OTTMUSG00000026443.1"; havana_transcript "OTTMUST00000065403.1";
chr5	HAVANA	UTR	76736548	76736771	.	+	.	gene_id "ENSMUSG00000036403.16"; transcript_id "ENSMUST00000121979.8"; exon_number "1"; exon_id "ENSMUSE00000716563.2"; gene_type "protein_coding"; gene_name "Cep135"; transcript_type "protein_coding"; transcript_name "Cep135-202"; protein_id "ENSMUSP00000112602.2"; transcript_support_level "5"; mgi_id "MGI:2681869"; tag "basic"; ccdsid "CCDS19365.1"; havana_gene "OTTMUSG00000026443.1"; havana_transcript "OTTMUST00000065403.1";
chr5	HAVANA	exon	76736548	76736771	.	+	.	gene_id "ENSMUSG00000036403.16"; transcript_id "ENSMUST00000121979.8"; exon_number "2"; exon_id "ENSMUSE00000716563.2"; gene_type "protein_coding"; gene_name "Cep135"; transcript_type "protein_coding"; transcript_name "Cep135-202"; protein_id "ENSMUSP00000112602.2"; transcript_support_level "5"; mgi_id "MGI:2681869"; tag "basic"; ccdsid "CCDS19365.1"; havana_gene "OTTMUSG00000026443.1"; havana_transcript "OTTMUST00000065403.1";
chr5	HAVANA	UTR	76739562	76739605	.	+	.	gene_id "ENSMUSG00000036403.16"; transcript_id "ENSMUST00000121979.8"; exon_number "3"; exon_id "2761";
chr5	HAVANA	exon	76739562	76739718	.	+	.	gene_id "ENSMUSG00000036403.16"; transcript_id "ENSMUST00000121979.8"; exon_number "4"; exon_id "ENSMUSE00001287378.2"; gene_type "protein_coding"; gene_name "Cep135"; transcript_type "protein_coding"; transcript_name "Cep135-202"; protein_id "ENSMUSP00000112602.2"; transcript_support_level "5"; mgi_id "MGI:2681869"; tag "basic"; ccdsid "CCDS19365.1"; havana_gene "OTTMUSG00000026443.1"; havana_transcript "OTTMUST00000065403.1";
chr5	HAVANA	start_codon	76739606	76739608	.	+	.	gene_id "ENSMUSG00000036403.16"; transcript_id "ENSMUST00000121979.8"; exon_number "5"; exon_id "2762";
chr5	HAVANA	CDS	76739606	76739718	.	+	.	gene_id "ENSMUSG00000036403.16"; transcript_id "ENSMUST00000121979.8"; exon_number "6"; exon_id "2763";
chr5	HAVANA	CDS	76741039	76741229	.	+	.	gene_id "ENSMUSG00000036403.16"; transcript_id "ENSMUST00000121979.8"; exon_number "7"; exon_id "ENSMUSE00001240348.2"; gene_type "protein_coding"; gene_name "Cep135"; transcript_type "protein_coding"; transcript_name "Cep135-202"; protein_id "ENSMUSP00000112602.2"; transcript_support_level "5"; mgi_id "MGI:2681869"; tag "basic"; ccdsid "CCDS19365.1"; havana_gene "OTTMUSG00000026443.1"; havana_transcript "OTTMUST00000065403.1";
chr5	HAVANA	exon	76741039	76741229	.	+	.	gene_id "ENSMUSG00000036403.16"; transcript_id "ENSMUST00000121979.8"; exon_number "8"; exon_id "ENSMUSE00001240348.2"; gene_type "protein_coding"; gene_name "Cep135"; transcript_type "protein_coding"; transcript_name "Cep135-202"; protein_id "ENSMUSP00000112602.2"; transcript_support_level "5"; mgi_id "MGI:2681869"; tag "basic"; ccdsid "CCDS19365.1"; havana_gene "OTTMUSG00000026443.1"; havana_transcript "OTTMUST00000065403.1";
chr5	HAVANA	CDS	76741870	76742037	.	+	.	gene_id "ENSMUSG00000036403.16"; transcript_id "ENSMUST00000121979.8"; exon_number "9"; exon_id "ENSMUSE00001214548.2"; gene_type "protein_coding"; gene_name "Cep135"; transcript_type "protein_coding"; transcript_name "Cep135-202"; protein_id "ENSMUSP00000112602.2"; transcript_support_level "5"; mgi_id "MGI:2681869"; tag "basic"; ccdsid "CCDS19365.1"; havana_gene "OTTMUSG00000026443.1"; havana_transcript "OTTMUST00000065403.1";
chr5	HAVANA	exon	76741870	76742037	.	+	.	gene_id "ENSMUSG00000036403.16"; transcript_id "ENSMUST00000121979.8"; exon_number "10"; exon_id "ENSMUSE00001214548.2"; gene_type "protein_coding"; gene_name "Cep135"; transcript_type "protein_coding"; transcript_name "Cep135-202"; protein_id "ENSMUSP00000112602.2"; transcript_support_level "5"; mgi_id "MGI:2681869"; tag "basic"; ccdsid "CCDS19365.1"; havana_gene "OTTMUSG00000026443.1"; havana_transcript "OTTMUST00000065403.1";
chr5	HAVANA	CDS	76743240	76743381	.	+	.	gene_id "ENSMUSG00000036403.16"; transcript_id "ENSMUST00000121979.8"; exon_number "11"; exon_id "ENSMUSE00001282758.2"; gene_type "protein_coding"; gene_name "Cep135"; transcript_type "protein_coding"; transcript_name "Cep135-202"; protein_id "ENSMUSP00000112602.2"; transcript_support_level "5"; mgi_id "MGI:2681869"; tag "basic"; ccdsid "CCDS19365.1"; havana_gene "OTTMUSG00000026443.1"; havana_transcript "OTTMUST00000065403.1";
chr5	HAVANA	exon	76743240	76743381	.	+	.	gene_id "ENSMUSG00000036403.16"; transcript_id "ENSMUST00000121979.8"; exon_number "12"; exon_id "ENSMUSE00001282758.2"; gene_type "protein_coding"; gene_name "Cep135"; transcript_type "protein_coding"; transcript_name "Cep135-202"; protein_id "ENSMUSP00000112602.2"; transcript_support_level "5"; mgi_id "MGI:2681869"; tag "basic"; ccdsid "CCDS19365.1"; havana_gene "OTTMUSG00000026443.1"; havana_transcript "OTTMUST00000065403.1";
chr5	HAVANA	CDS	76745204	76745288	.	+	.	gene_id "ENSMUSG00000036403.16"; transcript_id "ENSMUST00000121979.8"; exon_number "13"; exon_id "ENSMUSE00001299173.2"; gene_type "protein_coding"; gene_name "Cep135"; transcript_type "protein_coding"; transcript_name "Cep135-202"; protein_id "ENSMUSP00000112602.2"; transcript_support_level "5"; mgi_id "MGI:2681869"; tag "basic"; ccdsid "CCDS19365.1"; havana_gene "OTTMUSG00000026443.1"; havana_transcript "OTTMUST00000065403.1";
chr5	HAVANA	exon	76745204	76745288	.	+	.	gene_id "ENSMUSG00000036403.16"; transcript_id "ENSMUST00000121979.8"; exon_number "14"; exon_id "ENSMUSE00001299173.2"; gene_type "protein_coding"; gene_name "Cep135"; transcript_type "protein_coding"; transcript_name "Cep135-202"; protein_id "ENSMUSP00000112602.2"; transcript_support_level "5"; mgi_id "MGI:2681869"; tag "basic"; ccdsid "CCDS19365.1"; havana_gene "OTTMUSG00000026443.1"; havana_transcript "OTTMUST00000065403.1";
chr5	HAVANA	CDS	76749234	76749362	.	+	.	gene_id "ENSMUSG00000036403.16"; transcript_id "ENSMUST00000121979.8"; exon_number "15"; exon_id "ENSMUSE00001303378.2"; gene_type "protein_coding"; gene_name "Cep135"; transcript_type "protein_coding"; transcript_name "Cep135-202"; protein_id "ENSMUSP00000112602.2"; transcript_support_level "5"; mgi_id "MGI:2681869"; tag "basic"; ccdsid "CCDS19365.1"; havana_gene "OTTMUSG00000026443.1"; havana_transcript "OTTMUST00000065403.1";
chr5	HAVANA	exon	76749234	76749362	.	+	.	gene_id "ENSMUSG00000036403.16"; transcript_id "ENSMUST00000121979.8"; exon_number "16"; exon_id "ENSMUSE00001303378.2"; gene_type "protein_coding"; gene_name "Cep135"; transcript_type "protein_coding"; transcript_name "Cep135-202"; protein_id "ENSMUSP00000112602.2"; transcript_support_level "5"; mgi_id "MGI:2681869"; tag "basic"; ccdsid "CCDS19365.1"; havana_gene "OTTMUSG00000026443.1"; havana_transcript "OTTMUST00000065403.1";
chr5	HAVANA	CDS	76750984	76751199	.	+	.	gene_id "ENSMUSG00000036403.16"; transcript_id "ENSMUST00000121979.8"; exon_number "17"; exon_id "ENSMUSE00001299629.2"; gene_type "protein_coding"; gene_name "Cep135"; transcript_type "protein_coding"; transcript_name "Cep135-202"; protein_id "ENSMUSP00000112602.2"; transcript_support_level "5"; mgi_id "MGI:2681869"; tag "basic"; ccdsid "CCDS19365.1"; havana_gene "OTTMUSG00000026443.1"; havana_transcript "OTTMUST00000065403.1";
chr5	HAVANA	exon	76750984	76751199	.	+	.	gene_id "ENSMUSG00000036403.16"; transcript_id "ENSMUST00000121979.8"; exon_number "18"; exon_id "ENSMUSE00001299629.2"; gene_type "protein_coding"; gene_name "Cep135"; transcript_type "protein_coding"; transcript_name "Cep135-202"; protein_id "ENSMUSP00000112602.2"; transcript_support_level "5"; mgi_id "MGI:2681869"; tag "basic"; ccdsid "CCDS19365.1"; havana_gene "OTTMUSG00000026443.1"; havana_transcript "OTTMUST00000065403.1";
chr5	HAVANA	CDS	76754569	76754634	.	+	.	gene_id "ENSMUSG00000036403.16"; transcript_id "ENSMUST00000121979.8"; exon_number "19"; exon_id "ENSMUSE00001221418.2"; gene_type "protein_coding"; gene_name "Cep135"; transcript_type "protein_coding"; transcript_name "Cep135-202"; protein_id "ENSMUSP00000112602.2"; transcript_support_level "5"; mgi_id "MGI:2681869"; tag "basic"; ccdsid "CCDS19365.1"; havana_gene "OTTMUSG00000026443.1"; havana_transcript "OTTMUST00000065403.1";
chr5	HAVANA	exon	76754569	76754634	.	+	.	gene_id "ENSMUSG00000036403.16"; transcript_id "ENSMUST00000121979.8"; exon_number "20"; exon_id "ENSMUSE00001221418.2"; gene_type "protein_coding"; gene_name "Cep135"; transcript_type "protein_coding"; transcript_name "Cep135-202"; protein_id "ENSMUSP00000112602.2"; transcript_support_level "5"; mgi_id "MGI:2681869"; tag "basic"; ccdsid "CCDS19365.1"; havana_gene "OTTMUSG00000026443.1"; havana_transcript "OTTMUST00000065403.1";
chr5	HAVANA	CDS	76757478	76757616	.	+	.	gene_id "ENSMUSG00000036403.16"; transcript_id "ENSMUST00000121979.8"; exon_number "21"; exon_id "ENSMUSE00001232736.2"; gene_type "protein_coding"; gene_name "Cep135"; transcript_type "protein_coding"; transcript_name "Cep135-202"; protein_id "ENSMUSP00000112602.2"; transcript_support_level "5"; mgi_id "MGI:2681869"; tag "basic"; ccdsid "CCDS19365.1"; havana_gene "OTTMUSG00000026443.1"; havana_transcript "OTTMUST00000065403.1";
chr5	HAVANA	exon	76757478	76757616	.	+	.	gene_id "ENSMUSG00000036403.16"; transcript_id "ENSMUST00000121979.8"; exon_number "22"; exon_id "ENSMUSE00001232736.2"; gene_type "protein_coding"; gene_name "Cep135"; transcript_type "protein_coding"; transcript_name "Cep135-202"; protein_id "ENSMUSP00000112602.2"; transcript_support_level "5"; mgi_id "MGI:2681869"; tag "basic"; ccdsid "CCDS19365.1"; havana_gene "OTTMUSG00000026443.1"; havana_transcript "OTTMUST00000065403.1";
chr5	HAVANA	CDS	76759497	76759720	.	+	.	gene_id "ENSMUSG00000036403.16"; transcript_id "ENSMUST00000121979.8"; exon_number "23"; exon_id "ENSMUSE00001232765.2"; gene_type "protein_coding"; gene_name "Cep135"; transcript_type "protein_coding"; transcript_name "Cep135-202"; protein_id "ENSMUSP00000112602.2"; transcript_support_level "5"; mgi_id "MGI:2681869"; tag "basic"; ccdsid "CCDS19365.1"; havana_gene "OTTMUSG00000026443.1"; havana_transcript "OTTMUST00000065403.1";
chr5	HAVANA	exon	76759497	76759720	.	+	.	gene_id "ENSMUSG00000036403.16"; transcript_id "ENSMUST00000121979.8"; exon_number "24"; exon_id "ENSMUSE00001232765.2"; gene_type "protein_coding"; gene_name "Cep135"; transcript_type "protein_coding"; transcript_name "Cep135-202"; protein_id "ENSMUSP00000112602.2"; transcript_support_level "5"; mgi_id "MGI:2681869"; tag "basic"; ccdsid "CCDS19365.1"; havana_gene "OTTMUSG00000026443.1"; havana_transcript "OTTMUST00000065403.1";
chr5	HAVANA	CDS	76763485	76763637	.	+	.	gene_id "ENSMUSG00000036403.16"; transcript_id "ENSMUST00000121979.8"; exon_number "25"; exon_id "ENSMUSE00001238429.2"; gene_type "protein_coding"; gene_name "Cep135"; transcript_type "protein_coding"; transcript_name "Cep135-202"; protein_id "ENSMUSP00000112602.2"; transcript_support_level "5"; mgi_id "MGI:2681869"; tag "basic"; ccdsid "CCDS19365.1"; havana_gene "OTTMUSG00000026443.1"; havana_transcript "OTTMUST00000065403.1";
chr5	HAVANA	exon	76763485	76763637	.	+	.	gene_id "ENSMUSG00000036403.16"; transcript_id "ENSMUST00000121979.8"; exon_number "26"; exon_id "ENSMUSE00001238429.2"; gene_type "protein_coding"; gene_name "Cep135"; transcript_type "protein_coding"; transcript_name "Cep135-202"; protein_id "ENSMUSP00000112602.2"; transcript_support_level "5"; mgi_id "MGI:2681869"; tag "basic"; ccdsid "CCDS19365.1"; havana_gene "OTTMUSG00000026443.1"; havana_transcript "OTTMUST00000065403.1";
chr5	HAVANA	CDS	76764650	76764802	.	+	.	gene_id "ENSMUSG00000036403.16"; transcript_id "ENSMUST00000121979.8"; exon_number "27"; exon_id "ENSMUSE00001269014.2"; gene_type "protein_coding"; gene_name "Cep135"; transcript_type "protein_coding"; transcript_name "Cep135-202"; protein_id "ENSMUSP00000112602.2"; transcript_support_level "5"; mgi_id "MGI:2681869"; tag "basic"; ccdsid "CCDS19365.1"; havana_gene "OTTMUSG00000026443.1"; havana_transcript "OTTMUST00000065403.1";
chr5	HAVANA	exon	76764650	76764802	.	+	.	gene_id "ENSMUSG00000036403.16"; transcript_id "ENSMUST00000121979.8"; exon_number "28"; exon_id "ENSMUSE00001269014.2"; gene_type "protein_coding"; gene_name "Cep135"; transcript_type "protein_coding"; transcript_name "Cep135-202"; protein_id "ENSMUSP00000112602.2"; transcript_support_level "5"; mgi_id "MGI:2681869"; tag "basic"; ccdsid "CCDS19365.1"; havana_gene "OTTMUSG00000026443.1"; havana_transcript "OTTMUST00000065403.1";
chr5	HAVANA	CDS	76769131	76769208	.	+	.	gene_id "ENSMUSG00000036403.16"; transcript_id "ENSMUST00000121979.8"; exon_number "29"; exon_id "ENSMUSE00001272958.2"; gene_type "protein_coding"; gene_name "Cep135"; transcript_type "protein_coding"; transcript_name "Cep135-202"; protein_id "ENSMUSP00000112602.2"; transcript_support_level "5"; mgi_id "MGI:2681869"; tag "basic"; ccdsid "CCDS19365.1"; havana_gene "OTTMUSG00000026443.1"; havana_transcript "OTTMUST00000065403.1";
chr5	HAVANA	exon	76769131	76769208	.	+	.	gene_id "ENSMUSG00000036403.16"; transcript_id "ENSMUST00000121979.8"; exon_number "30"; exon_id "ENSMUSE00001272958.2"; gene_type "protein_coding"; gene_name "Cep135"; transcript_type "protein_coding"; transcript_name "Cep135-202"; protein_id "ENSMUSP00000112602.2"; transcript_support_level "5"; mgi_id "MGI:2681869"; tag "basic"; ccdsid "CCDS19365.1"; havana_gene "OTTMUSG00000026443.1"; havana_transcript "OTTMUST00000065403.1";
chr5	HAVANA	CDS	76772474	76772625	.	+	.	gene_id "ENSMUSG00000036403.16"; transcript_id "ENSMUST00000121979.8"; exon_number "31"; exon_id "ENSMUSE00001287962.2"; gene_type "protein_coding"; gene_name "Cep135"; transcript_type "protein_coding"; transcript_name "Cep135-202"; protein_id "ENSMUSP00000112602.2"; transcript_support_level "5"; mgi_id "MGI:2681869"; tag "basic"; ccdsid "CCDS19365.1"; havana_gene "OTTMUSG00000026443.1"; havana_transcript "OTTMUST00000065403.1";
chr5	HAVANA	exon	76772474	76772625	.	+	.	gene_id "ENSMUSG00000036403.16"; transcript_id "ENSMUST00000121979.8"; exon_number "32"; exon_id "ENSMUSE00001287962.2"; gene_type "protein_coding"; gene_name "Cep135"; transcript_type "protein_coding"; transcript_name "Cep135-202"; protein_id "ENSMUSP00000112602.2"; transcript_support_level "5"; mgi_id "MGI:2681869"; tag "basic"; ccdsid "CCDS19365.1"; havana_gene "OTTMUSG00000026443.1"; havana_transcript "OTTMUST00000065403.1";
chr5	HAVANA	CDS	76778512	76778627	.	+	.	gene_id "ENSMUSG00000036403.16"; transcript_id "ENSMUST00000121979.8"; exon_number "33"; exon_id "ENSMUSE00001298463.2"; gene_type "protein_coding"; gene_name "Cep135"; transcript_type "protein_coding"; transcript_name "Cep135-202"; protein_id "ENSMUSP00000112602.2"; transcript_support_level "5"; mgi_id "MGI:2681869"; tag "basic"; ccdsid "CCDS19365.1"; havana_gene "OTTMUSG00000026443.1"; havana_transcript "OTTMUST00000065403.1";
chr5	HAVANA	exon	76778512	76778627	.	+	.	gene_id "ENSMUSG00000036403.16"; transcript_id "ENSMUST00000121979.8"; exon_number "34"; exon_id "ENSMUSE00001298463.2"; gene_type "protein_coding"; gene_name "Cep135"; transcript_type "protein_coding"; transcript_name "Cep135-202"; protein_id "ENSMUSP00000112602.2"; transcript_support_level "5"; mgi_id "MGI:2681869"; tag "basic"; ccdsid "CCDS19365.1"; havana_gene "OTTMUSG00000026443.1"; havana_transcript "OTTMUST00000065403.1";
chr5	HAVANA	CDS	76778700	76778854	.	+	.	gene_id "ENSMUSG00000036403.16"; transcript_id "ENSMUST00000121979.8"; exon_number "35"; exon_id "ENSMUSE00001216913.2"; gene_type "protein_coding"; gene_name "Cep135"; transcript_type "protein_coding"; transcript_name "Cep135-202"; protein_id "ENSMUSP00000112602.2"; transcript_support_level "5"; mgi_id "MGI:2681869"; tag "basic"; ccdsid "CCDS19365.1"; havana_gene "OTTMUSG00000026443.1"; havana_transcript "OTTMUST00000065403.1";
chr5	HAVANA	exon	76778700	76778854	.	+	.	gene_id "ENSMUSG00000036403.16"; transcript_id "ENSMUST00000121979.8"; exon_number "36"; exon_id "ENSMUSE00001216913.2"; gene_type "protein_coding"; gene_name "Cep135"; transcript_type "protein_coding"; transcript_name "Cep135-202"; protein_id "ENSMUSP00000112602.2"; transcript_support_level "5"; mgi_id "MGI:2681869"; tag "basic"; ccdsid "CCDS19365.1"; havana_gene "OTTMUSG00000026443.1"; havana_transcript "OTTMUST00000065403.1";
chr5	HAVANA	CDS	76779272	76779327	.	+	.	gene_id "ENSMUSG00000036403.16"; transcript_id "ENSMUST00000121979.8"; exon_number "37"; exon_id "ENSMUSE00001253275.2"; gene_type "protein_coding"; gene_name "Cep135"; transcript_type "protein_coding"; transcript_name "Cep135-202"; protein_id "ENSMUSP00000112602.2"; transcript_support_level "5"; mgi_id "MGI:2681869"; tag "basic"; ccdsid "CCDS19365.1"; havana_gene "OTTMUSG00000026443.1"; havana_transcript "OTTMUST00000065403.1";
chr5	HAVANA	exon	76779272	76779327	.	+	.	gene_id "ENSMUSG00000036403.16"; transcript_id "ENSMUST00000121979.8"; exon_number "38"; exon_id "ENSMUSE00001253275.2"; gene_type "protein_coding"; gene_name "Cep135"; transcript_type "protein_coding"; transcript_name "Cep135-202"; protein_id "ENSMUSP00000112602.2"; transcript_support_level "5"; mgi_id "MGI:2681869"; tag "basic"; ccdsid "CCDS19365.1"; havana_gene "OTTMUSG00000026443.1"; havana_transcript "OTTMUST00000065403.1";
chr5	HAVANA	CDS	76780006	76780174	.	+	.	gene_id "ENSMUSG00000036403.16"; transcript_id "ENSMUST00000121979.8"; exon_number "39"; exon_id "ENSMUSE00001262460.2"; gene_type "protein_coding"; gene_name "Cep135"; transcript_type "protein_coding"; transcript_name "Cep135-202"; protein_id "ENSMUSP00000112602.2"; transcript_support_level "5"; mgi_id "MGI:2681869"; tag "basic"; ccdsid "CCDS19365.1"; havana_gene "OTTMUSG00000026443.1"; havana_transcript "OTTMUST00000065403.1";
chr5	HAVANA	exon	76780006	76780174	.	+	.	gene_id "ENSMUSG00000036403.16"; transcript_id "ENSMUST00000121979.8"; exon_number "40"; exon_id "ENSMUSE00001262460.2"; gene_type "protein_coding"; gene_name "Cep135"; transcript_type "protein_coding"; transcript_name "Cep135-202"; protein_id "ENSMUSP00000112602.2"; transcript_support_level "5"; mgi_id "MGI:2681869"; tag "basic"; ccdsid "CCDS19365.1"; havana_gene "OTTMUSG00000026443.1"; havana_transcript "OTTMUST00000065403.1";
chr5	HAVANA	CDS	76781520	76781630	.	+	.	gene_id "ENSMUSG00000036403.16"; transcript_id "ENSMUST00000121979.8"; exon_number "41"; exon_id "ENSMUSE00001263924.2"; gene_type "protein_coding"; gene_name "Cep135"; transcript_type "protein_coding"; transcript_name "Cep135-202"; protein_id "ENSMUSP00000112602.2"; transcript_support_level "5"; mgi_id "MGI:2681869"; tag "basic"; ccdsid "CCDS19365.1"; havana_gene "OTTMUSG00000026443.1"; havana_transcript "OTTMUST00000065403.1";
chr5	HAVANA	exon	76781520	76781630	.	+	.	gene_id "ENSMUSG00000036403.16"; transcript_id "ENSMUST00000121979.8"; exon_number "42"; exon_id "ENSMUSE00001263924.2"; gene_type "protein_coding"; gene_name "Cep135"; transcript_type "protein_coding"; transcript_name "Cep135-202"; protein_id "ENSMUSP00000112602.2"; transcript_support_level "5"; mgi_id "MGI:2681869"; tag "basic"; ccdsid "CCDS19365.1"; havana_gene "OTTMUSG00000026443.1"; havana_transcript "OTTMUST00000065403.1";
chr5	HAVANA	CDS	76781999	76782184	.	+	.	gene_id "ENSMUSG00000036403.16"; transcript_id "ENSMUST00000121979.8"; exon_number "43"; exon_id "ENSMUSE00001297983.2"; gene_type "protein_coding"; gene_name "Cep135"; transcript_type "protein_coding"; transcript_name "Cep135-202"; protein_id "ENSMUSP00000112602.2"; transcript_support_level "5"; mgi_id "MGI:2681869"; tag "basic"; ccdsid "CCDS19365.1"; havana_gene "OTTMUSG00000026443.1"; havana_transcript "OTTMUST00000065403.1";
chr5	HAVANA	exon	76781999	76782184	.	+	.	gene_id "ENSMUSG00000036403.16"; transcript_id "ENSMUST00000121979.8"; exon_number "44"; exon_id "ENSMUSE00001297983.2"; gene_type "protein_coding"; gene_name "Cep135"; transcript_type "protein_coding"; transcript_name "Cep135-202"; protein_id "ENSMUSP00000112602.2"; transcript_support_level "5"; mgi_id "MGI:2681869"; tag "basic"; ccdsid "CCDS19365.1"; havana_gene "OTTMUSG00000026443.1"; havana_transcript "OTTMUST00000065403.1";
chr5	HAVANA	CDS	76784709	76784918	.	+	.	gene_id "ENSMUSG00000036403.16"; transcript_id "ENSMUST00000121979.8"; exon_number "45"; exon_id "ENSMUSE00000425401.2"; gene_type "protein_coding"; gene_name "Cep135"; transcript_type "protein_coding"; transcript_name "Cep135-202"; protein_id "ENSMUSP00000112602.2"; transcript_support_level "5"; mgi_id "MGI:2681869"; tag "basic"; ccdsid "CCDS19365.1"; havana_gene "OTTMUSG00000026443.1"; havana_transcript "OTTMUST00000065403.1";
chr5	HAVANA	exon	76784709	76784918	.	+	.	gene_id "ENSMUSG00000036403.16"; transcript_id "ENSMUST00000121979.8"; exon_number "46"; exon_id "ENSMUSE00000425401.2"; gene_type "protein_coding"; gene_name "Cep135"; transcript_type "protein_coding"; transcript_name "Cep135-202"; protein_id "ENSMUSP00000112602.2"; transcript_support_level "5"; mgi_id "MGI:2681869"; tag "basic"; ccdsid "CCDS19365.1"; havana_gene "OTTMUSG00000026443.1"; havana_transcript "OTTMUST00000065403.1";
chr5	HAVANA	CDS	76785911	76786113	.	+	.	gene_id "ENSMUSG00000036403.16"; transcript_id "ENSMUST00000121979.8"; exon_number "47"; exon_id "ENSMUSE00000425202.2"; gene_type "protein_coding"; gene_name "Cep135"; transcript_type "protein_coding"; transcript_name "Cep135-202"; protein_id "ENSMUSP00000112602.2"; transcript_support_level "5"; mgi_id "MGI:2681869"; tag "basic"; ccdsid "CCDS19365.1"; havana_gene "OTTMUSG00000026443.1"; havana_transcript "OTTMUST00000065403.1";
chr5	HAVANA	exon	76785911	76786113	.	+	.	gene_id "ENSMUSG00000036403.16"; transcript_id "ENSMUST00000121979.8"; exon_number "48"; exon_id "ENSMUSE00000425202.2"; gene_type "protein_coding"; gene_name "Cep135"; transcript_type "protein_coding"; transcript_name "Cep135-202"; protein_id "ENSMUSP00000112602.2"; transcript_support_level "5"; mgi_id "MGI:2681869"; tag "basic"; ccdsid "CCDS19365.1"; havana_gene "OTTMUSG00000026443.1"; havana_transcript "OTTMUST00000065403.1";
chr5	HAVANA	CDS	76786769	76786873	.	+	.	gene_id "ENSMUSG00000036403.16"; transcript_id "ENSMUST00000121979.8"; exon_number "49"; exon_id "ENSMUSE00000425199.2"; gene_type "protein_coding"; gene_name "Cep135"; transcript_type "protein_coding"; transcript_name "Cep135-202"; protein_id "ENSMUSP00000112602.2"; transcript_support_level "5"; mgi_id "MGI:2681869"; tag "basic"; ccdsid "CCDS19365.1"; havana_gene "OTTMUSG00000026443.1"; havana_transcript "OTTMUST00000065403.1";
chr5	HAVANA	exon	76786769	76786873	.	+	.	gene_id "ENSMUSG00000036403.16"; transcript_id "ENSMUST00000121979.8"; exon_number "50"; exon_id "ENSMUSE00000425199.2"; gene_type "protein_coding"; gene_name "Cep135"; transcript_type "protein_coding"; transcript_name "Cep135-202"; protein_id "ENSMUSP00000112602.2"; transcript_support_level "5"; mgi_id "MGI:2681869"; tag "basic"; ccdsid "CCDS19365.1"; havana_gene "OTTMUSG00000026443.1"; havana_transcript "OTTMUST00000065403.1";
chr5	HAVANA	CDS	76788729	76788828	.	+	.	gene_id "ENSMUSG00000036403.16"; transcript_id "ENSMUST00000121979.8"; exon_number "51"; exon_id "2764";
chr5	HAVANA	exon	76788729	76788842	.	+	.	gene_id "ENSMUSG00000036403.16"; transcript_id "ENSMUST00000121979.8"; exon_number "52"; exon_id "ENSMUSE00001266816.2"; gene_type "protein_coding"; gene_name "Cep135"; transcript_type "protein_coding"; transcript_name "Cep135-202"; protein_id "ENSMUSP00000112602.2"; transcript_support_level "5"; mgi_id "MGI:2681869"; tag "basic"; ccdsid "CCDS19365.1"; havana_gene "OTTMUSG00000026443.1"; havana_transcript "OTTMUST00000065403.1";
chr5	HAVANA	stop_codon	76788829	76788831	.	+	.	gene_id "ENSMUSG00000036403.16"; transcript_id "ENSMUST00000121979.8"; exon_number "53"; exon_id "2765";
chr5	HAVANA	UTR	76788829	76788842	.	+	.	gene_id "ENSMUSG00000036403.16"; transcript_id "ENSMUST00000121979.8"; exon_number "54"; exon_id "2766";
chr5	HAVANA	UTR	76792479	76794313	.	+	.	gene_id "ENSMUSG00000036403.16"; transcript_id "ENSMUST00000121979.8"; exon_number "55"; exon_id "ENSMUSE00000709830.2"; gene_type "protein_coding"; gene_name "Cep135"; transcript_type "protein_coding"; transcript_name "Cep135-202"; protein_id "ENSMUSP00000112602.2"; transcript_support_level "5"; mgi_id "MGI:2681869"; tag "basic"; ccdsid "CCDS19365.1"; havana_gene "OTTMUSG00000026443.1"; havana_transcript "OTTMUST00000065403.1";
chr5	HAVANA	exon	76792479	76794313	.	+	.	gene_id "ENSMUSG00000036403.16"; transcript_id "ENSMUST00000121979.8"; exon_number "56"; exon_id "ENSMUSE00000709830.2"; gene_type "protein_coding"; gene_name "Cep135"; transcript_type "protein_coding"; transcript_name "Cep135-202"; protein_id "ENSMUSP00000112602.2"; transcript_support_level "5"; mgi_id "MGI:2681869"; tag "basic"; ccdsid "CCDS19365.1"; havana_gene "OTTMUSG00000026443.1"; havana_transcript "OTTMUST00000065403.1";
chr5	IsoQuant	transcript	76736526	76781558	.	+	.	gene_id "ENSMUSG00000036403.16"; transcript_id "transcript5534.chr5.nic"; exons "20";
chr5	IsoQuant	exon	76736526	76736771	.	+	.	gene_id "ENSMUSG00000036403.16"; transcript_id "transcript5534.chr5.nic"; exon_number "1"; exon_id "2767";
chr5	IsoQuant	exon	76739562	76739718	.	+	.	gene_id "ENSMUSG00000036403.16"; transcript_id "transcript5534.chr5.nic"; exon_number "2"; exon_id "ENSMUSE00001287378.2";
chr5	IsoQuant	exon	76741039	76741229	.	+	.	gene_id "ENSMUSG00000036403.16"; transcript_id "transcript5534.chr5.nic"; exon_number "3"; exon_id "ENSMUSE00001240348.2";
chr5	IsoQuant	exon	76741870	76742037	.	+	.	gene_id "ENSMUSG00000036403.16"; transcript_id "transcript5534.chr5.nic"; exon_number "4"; exon_id "ENSMUSE00001214548.2";
chr5	IsoQuant	exon	76743240	76743381	.	+	.	gene_id "ENSMUSG00000036403.16"; transcript_id "transcript5534.chr5.nic"; exon_number "5"; exon_id "ENSMUSE00001282758.2";
chr5	IsoQuant	exon	76745204	76745288	.	+	.	gene_id "ENSMUSG00000036403.16"; transcript_id "transcript5534.chr5.nic"; exon_number "6"; exon_id "ENSMUSE00001299173.2";
chr5	IsoQuant	exon	76749234	76749362	.	+	.	gene_id "ENSMUSG00000036403.16"; transcript_id "transcript5534.chr5.nic"; exon_number "7"; exon_id "ENSMUSE00001303378.2";
chr5	IsoQuant	exon	76750984	76751199	.	+	.	gene_id "ENSMUSG00000036403.16"; transcript_id "transcript5534.chr5.nic"; exon_number "8"; exon_id "ENSMUSE00001299629.2";
chr5	IsoQuant	exon	76754569	76754634	.	+	.	gene_id "ENSMUSG00000036403.16"; transcript_id "transcript5534.chr5.nic"; exon_number "9"; exon_id "ENSMUSE00001221418.2";
chr5	IsoQuant	exon	76757478	76757616	.	+	.	gene_id "ENSMUSG00000036403.16"; transcript_id "transcript5534.chr5.nic"; exon_number "10"; exon_id "ENSMUSE00001232736.2";
chr5	IsoQuant	exon	76759497	76759720	.	+	.	gene_id "ENSMUSG00000036403.16"; transcript_id "transcript5534.chr5.nic"; exon_number "11"; exon_id "ENSMUSE00001232765.2";
chr5	IsoQuant	exon	76763485	76763637	.	+	.	gene_id "ENSMUSG00000036403.16"; transcript_id "transcript5534.chr5.nic"; exon_number "12"; exon_id "ENSMUSE00001238429.2";
chr5	IsoQuant	exon	76764650	76764802	.	+	.	gene_id "ENSMUSG00000036403.16"; transcript_id "transcript5534.chr5.nic"; exon_number "13"; exon_id "ENSMUSE00001269014.2";
chr5	IsoQuant	exon	76769131	76769208	.	+	.	gene_id "ENSMUSG00000036403.16"; transcript_id "transcript5534.chr5.nic"; exon_number "14"; exon_id "ENSMUSE00001272958.2";
chr5	IsoQuant	exon	76772474	76772625	.	+	.	gene_id "ENSMUSG00000036403.16"; transcript_id "transcript5534.chr5.nic"; exon_number "15"; exon_id "ENSMUSE00001287962.2";
chr5	IsoQuant	exon	76778512	76778627	.	+	.	gene_id "ENSMUSG00000036403.16"; transcript_id "transcript5534.chr5.nic"; exon_number "16"; exon_id "ENSMUSE00001298463.2";
chr5	IsoQuant	exon	76778700	76778854	.	+	.	gene_id "ENSMUSG00000036403.16"; transcript_id "transcript5534.chr5.nic"; exon_number "17"; exon_id "ENSMUSE00001216913.2";
chr5	IsoQuant	exon	76779272	76779327	.	+	.	gene_id "ENSMUSG00000036403.16"; transcript_id "transcript5534.chr5.nic"; exon_number "18"; exon_id "ENSMUSE00001253275.2";
chr5	IsoQuant	exon	76780006	76780174	.	+	.	gene_id "ENSMUSG00000036403.16"; transcript_id "transcript5534.chr5.nic"; exon_number "19"; exon_id "ENSMUSE00001262460.2";
chr5	IsoQuant	exon	76781520	76781558	.	+	.	gene_id "ENSMUSG00000036403.16"; transcript_id "transcript5534.chr5.nic"; exon_number "20"; exon_id "2768";
chr5	IsoQuant	transcript	76736526	76747433	.	+	.	gene_id "ENSMUSG00000036403.16"; transcript_id "transcript5540.chr5.nic"; exons "6";
chr5	IsoQuant	exon	76736526	76736771	.	+	.	gene_id "ENSMUSG00000036403.16"; transcript_id "transcript5540.chr5.nic"; exon_number "1"; exon_id "chr5.2767";
chr5	IsoQuant	exon	76739562	76739718	.	+	.	gene_id "ENSMUSG00000036403.16"; transcript_id "transcript5540.chr5.nic"; exon_number "2"; exon_id "ENSMUSE00001287378.2";
chr5	IsoQuant	exon	76741039	76741229	.	+	.	gene_id "ENSMUSG00000036403.16"; transcript_id "transcript5540.chr5.nic"; exon_number "3"; exon_id "ENSMUSE00001240348.2";
chr5	IsoQuant	exon	76741870	76742037	.	+	.	gene_id "ENSMUSG00000036403.16"; transcript_id "transcript5540.chr5.nic"; exon_number "4"; exon_id "ENSMUSE00001214548.2";
chr5	IsoQuant	exon	76743240	76743381	.	+	.	gene_id "ENSMUSG00000036403.16"; transcript_id "transcript5540.chr5.nic"; exon_number "5"; exon_id "ENSMUSE00001282758.2";
chr5	IsoQuant	exon	76745204	76747433	.	+	.	gene_id "ENSMUSG00000036403.16"; transcript_id "transcript5540.chr5.nic"; exon_number "6"; exon_id "2769";
chr5	IsoQuant	transcript	76736526	76747470	.	+	.	gene_id "ENSMUSG00000036403.16"; transcript_id "transcript5541.chr5.nic"; exons "5";
chr5	IsoQuant	exon	76736526	76736771	.	+	.	gene_id "ENSMUSG00000036403.16"; transcript_id "transcript5541.chr5.nic"; exon_number "1"; exon_id "chr5.2767";
chr5	IsoQuant	exon	76739562	76739718	.	+	.	gene_id "ENSMUSG00000036403.16"; transcript_id "transcript5541.chr5.nic"; exon_number "2"; exon_id "ENSMUSE00001287378.2";
chr5	IsoQuant	exon	76741039	76741229	.	+	.	gene_id "ENSMUSG00000036403.16"; transcript_id "transcript5541.chr5.nic"; exon_number "3"; exon_id "ENSMUSE00001240348.2";
chr5	IsoQuant	exon	76741870	76742037	.	+	.	gene_id "ENSMUSG00000036403.16"; transcript_id "transcript5541.chr5.nic"; exon_number "4"; exon_id "ENSMUSE00001214548.2";
chr5	IsoQuant	exon	76743240	76747470	.	+	.	gene_id "ENSMUSG00000036403.16"; transcript_id "transcript5541.chr5.nic"; exon_number "5"; exon_id "2770";
chr5	IsoQuant	transcript	76736526	76747477	.	+	.	gene_id "ENSMUSG00000036403.16"; transcript_id "transcript5542.chr5.nic"; exons "4";
chr5	IsoQuant	exon	76736526	76736771	.	+	.	gene_id "ENSMUSG00000036403.16"; transcript_id "transcript5542.chr5.nic"; exon_number "1"; exon_id "chr5.2767";
chr5	IsoQuant	exon	76739562	76739718	.	+	.	gene_id "ENSMUSG00000036403.16"; transcript_id "transcript5542.chr5.nic"; exon_number "2"; exon_id "ENSMUSE00001287378.2";
chr5	IsoQuant	exon	76741039	76741229	.	+	.	gene_id "ENSMUSG00000036403.16"; transcript_id "transcript5542.chr5.nic"; exon_number "3"; exon_id "ENSMUSE00001240348.2";
chr5	IsoQuant	exon	76741870	76747477	.	+	.	gene_id "ENSMUSG00000036403.16"; transcript_id "transcript5542.chr5.nic"; exon_number "4"; exon_id "2771";
chr5	HAVANA	gene	76803776	76806202	.	-	.	gene_id "ENSMUSG00000103529.2"; transcripts "1"; gene_type "TEC"; gene_name "A730089K16Rik"; mgi_id "MGI:2443970"; havana_gene "OTTMUSG00000042969.1";
chr5	HAVANA	transcript	76803776	76806202	.	-	.	gene_id "ENSMUSG00000103529.2"; transcript_id "ENSMUST00000194526.2"; exons "1"; gene_type "TEC"; gene_name "A730089K16Rik"; transcript_type "TEC"; transcript_name "A730089K16Rik-201"; transcript_support_level "NA"; mgi_id "MGI:2443970"; tag "basic"; havana_gene "OTTMUSG00000042969.1"; havana_transcript "OTTMUST00000112805.1";
chr5	HAVANA	exon	76803776	76806202	.	-	.	gene_id "ENSMUSG00000103529.2"; transcript_id "ENSMUST00000194526.2"; exon_number "1"; exon_id "ENSMUSE00001338286.2"; gene_type "TEC"; gene_name "A730089K16Rik"; transcript_type "TEC"; transcript_name "A730089K16Rik-201"; transcript_support_level "NA"; mgi_id "MGI:2443970"; tag "basic"; havana_gene "OTTMUSG00000042969.1"; havana_transcript "OTTMUST00000112805.1";
chr5	HAVANA	gene	76804359	77021392	.	+	.	gene_id "ENSMUSG00000036377.21"; transcripts "6"; gene_type "protein_coding"; gene_name "Cracd"; mgi_id "MGI:2444817"; havana_gene "OTTMUSG00000026511.1";
chr5	IsoQuant	transcript	76805528	77021392	.	+	.	gene_id "ENSMUSG00000036377.21"; transcript_id "transcript5564.chr5.nic"; exons "11";
chr5	IsoQuant	exon	76805528	76805700	.	+	.	gene_id "ENSMUSG00000036377.21"; transcript_id "transcript5564.chr5.nic"; exon_number "1"; exon_id "2772";
chr5	IsoQuant	exon	76907433	76907578	.	+	.	gene_id "ENSMUSG00000036377.21"; transcript_id "transcript5564.chr5.nic"; exon_number "2"; exon_id "ENSMUSE00000713234.2";
chr5	IsoQuant	exon	76970313	76970484	.	+	.	gene_id "ENSMUSG00000036377.21"; transcript_id "transcript5564.chr5.nic"; exon_number "3"; exon_id "ENSMUSE00000713412.2";
chr5	IsoQuant	exon	76988635	76988770	.	+	.	gene_id "ENSMUSG00000036377.21"; transcript_id "transcript5564.chr5.nic"; exon_number "4"; exon_id "ENSMUSE00000720267.2";
chr5	IsoQuant	exon	76996664	76996828	.	+	.	gene_id "ENSMUSG00000036377.21"; transcript_id "transcript5564.chr5.nic"; exon_number "5"; exon_id "ENSMUSE00000711356.2";
chr5	IsoQuant	exon	76999183	76999251	.	+	.	gene_id "ENSMUSG00000036377.21"; transcript_id "transcript5564.chr5.nic"; exon_number "6"; exon_id "ENSMUSE00000709964.2";
chr5	IsoQuant	exon	77002782	77002964	.	+	.	gene_id "ENSMUSG00000036377.21"; transcript_id "transcript5564.chr5.nic"; exon_number "7"; exon_id "ENSMUSE00000720270.2";
chr5	IsoQuant	exon	77004178	77007001	.	+	.	gene_id "ENSMUSG00000036377.21"; transcript_id "transcript5564.chr5.nic"; exon_number "8"; exon_id "ENSMUSE00000720532.2";
chr5	IsoQuant	exon	77013847	77014037	.	+	.	gene_id "ENSMUSG00000036377.21"; transcript_id "transcript5564.chr5.nic"; exon_number "9"; exon_id "ENSMUSE00000234879.5";
chr5	IsoQuant	exon	77015019	77015181	.	+	.	gene_id "ENSMUSG00000036377.21"; transcript_id "transcript5564.chr5.nic"; exon_number "10"; exon_id "ENSMUSE00000234873.5";
chr5	IsoQuant	exon	77018364	77021392	.	+	.	gene_id "ENSMUSG00000036377.21"; transcript_id "transcript5564.chr5.nic"; exon_number "11"; exon_id "ENSMUSE00000714745.2";
chr5	IsoQuant	transcript	76805473	77021392	.	+	.	gene_id "ENSMUSG00000036377.21"; transcript_id "transcript5567.chr5.nnic"; exons "10";
chr5	IsoQuant	exon	76805473	76805700	.	+	.	gene_id "ENSMUSG00000036377.21"; transcript_id "transcript5567.chr5.nnic"; exon_number "1"; exon_id "2773";
chr5	IsoQuant	exon	76907433	76907578	.	+	.	gene_id "ENSMUSG00000036377.21"; transcript_id "transcript5567.chr5.nnic"; exon_number "2"; exon_id "ENSMUSE00000713234.2";
chr5	IsoQuant	exon	76970313	76970484	.	+	.	gene_id "ENSMUSG00000036377.21"; transcript_id "transcript5567.chr5.nnic"; exon_number "3"; exon_id "ENSMUSE00000713412.2";
chr5	IsoQuant	exon	76996664	76996828	.	+	.	gene_id "ENSMUSG00000036377.21"; transcript_id "transcript5567.chr5.nnic"; exon_number "4"; exon_id "ENSMUSE00000711356.2";
chr5	IsoQuant	exon	76999183	76999251	.	+	.	gene_id "ENSMUSG00000036377.21"; transcript_id "transcript5567.chr5.nnic"; exon_number "5"; exon_id "ENSMUSE00000709964.2";
chr5	IsoQuant	exon	77002782	77002964	.	+	.	gene_id "ENSMUSG00000036377.21"; transcript_id "transcript5567.chr5.nnic"; exon_number "6"; exon_id "ENSMUSE00000720270.2";
chr5	IsoQuant	exon	77004178	77007001	.	+	.	gene_id "ENSMUSG00000036377.21"; transcript_id "transcript5567.chr5.nnic"; exon_number "7"; exon_id "ENSMUSE00000720532.2";
chr5	IsoQuant	exon	77013847	77014037	.	+	.	gene_id "ENSMUSG00000036377.21"; transcript_id "transcript5567.chr5.nnic"; exon_number "8"; exon_id "ENSMUSE00000234879.5";
chr5	IsoQuant	exon	77015019	77015181	.	+	.	gene_id "ENSMUSG00000036377.21"; transcript_id "transcript5567.chr5.nnic"; exon_number "9"; exon_id "ENSMUSE00000234873.5";
chr5	IsoQuant	exon	77018364	77021392	.	+	.	gene_id "ENSMUSG00000036377.21"; transcript_id "transcript5567.chr5.nnic"; exon_number "10"; exon_id "ENSMUSE00000714745.2";
chr5	IsoQuant	transcript	76805499	77021283	.	+	.	gene_id "ENSMUSG00000036377.21"; transcript_id "transcript5570.chr5.nnic"; exons "9";
chr5	IsoQuant	exon	76805499	76805700	.	+	.	gene_id "ENSMUSG00000036377.21"; transcript_id "transcript5570.chr5.nnic"; exon_number "1"; exon_id "2774";
chr5	IsoQuant	exon	76970313	76970484	.	+	.	gene_id "ENSMUSG00000036377.21"; transcript_id "transcript5570.chr5.nnic"; exon_number "2"; exon_id "ENSMUSE00000713412.2";
chr5	IsoQuant	exon	76996664	76996828	.	+	.	gene_id "ENSMUSG00000036377.21"; transcript_id "transcript5570.chr5.nnic"; exon_number "3"; exon_id "ENSMUSE00000711356.2";
chr5	IsoQuant	exon	76999183	76999251	.	+	.	gene_id "ENSMUSG00000036377.21"; transcript_id "transcript5570.chr5.nnic"; exon_number "4"; exon_id "ENSMUSE00000709964.2";
chr5	IsoQuant	exon	77002782	77002964	.	+	.	gene_id "ENSMUSG00000036377.21"; transcript_id "transcript5570.chr5.nnic"; exon_number "5"; exon_id "ENSMUSE00000720270.2";
chr5	IsoQuant	exon	77004178	77007001	.	+	.	gene_id "ENSMUSG00000036377.21"; transcript_id "transcript5570.chr5.nnic"; exon_number "6"; exon_id "ENSMUSE00000720532.2";
chr5	IsoQuant	exon	77013847	77014037	.	+	.	gene_id "ENSMUSG00000036377.21"; transcript_id "transcript5570.chr5.nnic"; exon_number "7"; exon_id "ENSMUSE00000234879.5";
chr5	IsoQuant	exon	77015019	77015181	.	+	.	gene_id "ENSMUSG00000036377.21"; transcript_id "transcript5570.chr5.nnic"; exon_number "8"; exon_id "ENSMUSE00000234873.5";
chr5	IsoQuant	exon	77018364	77021283	.	+	.	gene_id "ENSMUSG00000036377.21"; transcript_id "transcript5570.chr5.nnic"; exon_number "9"; exon_id "2775";
chr5	IsoQuant	transcript	76805528	76990436	.	+	.	gene_id "ENSMUSG00000036377.21"; transcript_id "transcript5577.chr5.nic"; exons "5";
chr5	IsoQuant	exon	76805528	76805700	.	+	.	gene_id "ENSMUSG00000036377.21"; transcript_id "transcript5577.chr5.nic"; exon_number "1"; exon_id "chr5.2772";
chr5	IsoQuant	exon	76907433	76907578	.	+	.	gene_id "ENSMUSG00000036377.21"; transcript_id "transcript5577.chr5.nic"; exon_number "2"; exon_id "ENSMUSE00000713234.2";
chr5	IsoQuant	exon	76970313	76970484	.	+	.	gene_id "ENSMUSG00000036377.21"; transcript_id "transcript5577.chr5.nic"; exon_number "3"; exon_id "ENSMUSE00000713412.2";
chr5	IsoQuant	exon	76988635	76988770	.	+	.	gene_id "ENSMUSG00000036377.21"; transcript_id "transcript5577.chr5.nic"; exon_number "4"; exon_id "ENSMUSE00000720267.2";
chr5	IsoQuant	exon	76989579	76990436	.	+	.	gene_id "ENSMUSG00000036377.21"; transcript_id "transcript5577.chr5.nic"; exon_number "5"; exon_id "ENSMUSE00000716660.2";
chr5	IsoQuant	transcript	76805528	76908540	.	+	.	gene_id "ENSMUSG00000036377.21"; transcript_id "transcript5593.chr5.nic"; exons "2";
chr5	IsoQuant	exon	76805528	76805700	.	+	.	gene_id "ENSMUSG00000036377.21"; transcript_id "transcript5593.chr5.nic"; exon_number "1"; exon_id "chr5.2772";
chr5	IsoQuant	exon	76907433	76908540	.	+	.	gene_id "ENSMUSG00000036377.21"; transcript_id "transcript5593.chr5.nic"; exon_number "2"; exon_id "2776";
chr5	HAVANA	transcript	76805532	76806955	.	+	.	gene_id "ENSMUSG00000036377.21"; transcript_id "ENSMUST00000187287.2"; exons "1"; gene_type "protein_coding"; gene_name "Cracd"; transcript_type "protein_coding_CDS_not_defined"; transcript_name "Cracd-211"; transcript_support_level "NA"; mgi_id "MGI:2444817"; havana_gene "OTTMUSG00000026511.1"; havana_transcript "OTTMUST00000112806.1";
chr5	HAVANA	exon	76805532	76806955	.	+	.	gene_id "ENSMUSG00000036377.21"; transcript_id "ENSMUST00000187287.2"; exon_number "1"; exon_id "ENSMUSE00001334516.2"; gene_type "protein_coding"; gene_name "Cracd"; transcript_type "protein_coding_CDS_not_defined"; transcript_name "Cracd-211"; transcript_support_level "NA"; mgi_id "MGI:2444817"; havana_gene "OTTMUSG00000026511.1"; havana_transcript "OTTMUST00000112806.1";
chr5	IsoQuant	gene	76805561	76810763	.	+	.	gene_id "novel_gene_chr5_5602"; transcripts "1";
chr5	IsoQuant	transcript	76805561	76810763	.	+	.	gene_id "novel_gene_chr5_5602"; transcript_id "transcript5601.chr5.nnic"; exons "1";
chr5	IsoQuant	exon	76805561	76810763	.	+	.	gene_id "novel_gene_chr5_5602"; transcript_id "transcript5601.chr5.nnic"; exon_number "1"; exon_id "2777";
chr5	IsoQuant	gene	76847693	76850609	.	+	.	gene_id "novel_gene_chr5_5596"; transcripts "1";
chr5	IsoQuant	transcript	76847693	76850609	.	+	.	gene_id "novel_gene_chr5_5596"; transcript_id "transcript5595.chr5.nnic"; exons "1";
chr5	IsoQuant	exon	76847693	76850609	.	+	.	gene_id "novel_gene_chr5_5596"; transcript_id "transcript5595.chr5.nnic"; exon_number "1"; exon_id "2778";
chr5	IsoQuant	gene	76863332	76864878	.	+	.	gene_id "novel_gene_chr5_5604"; transcripts "1";
chr5	IsoQuant	transcript	76863332	76864878	.	+	.	gene_id "novel_gene_chr5_5604"; transcript_id "transcript5603.chr5.nnic"; exons "1";
chr5	IsoQuant	exon	76863332	76864878	.	+	.	gene_id "novel_gene_chr5_5604"; transcript_id "transcript5603.chr5.nnic"; exon_number "1"; exon_id "2779";
chr5	IsoQuant	gene	76885348	76888461	.	+	.	gene_id "novel_gene_chr5_5606"; transcripts "1";
chr5	IsoQuant	transcript	76885348	76888461	.	+	.	gene_id "novel_gene_chr5_5606"; transcript_id "transcript5605.chr5.nnic"; exons "1";
chr5	IsoQuant	exon	76885348	76888461	.	+	.	gene_id "novel_gene_chr5_5606"; transcript_id "transcript5605.chr5.nnic"; exon_number "1"; exon_id "2780";
chr5	IsoQuant	gene	76919123	76923442	.	+	.	gene_id "novel_gene_chr5_5598"; transcripts "1";
chr5	IsoQuant	transcript	76919123	76923442	.	+	.	gene_id "novel_gene_chr5_5598"; transcript_id "transcript5597.chr5.nnic"; exons "1";
chr5	IsoQuant	exon	76919123	76923442	.	+	.	gene_id "novel_gene_chr5_5598"; transcript_id "transcript5597.chr5.nnic"; exon_number "1"; exon_id "2781";
chr5	IsoQuant	gene	76930181	76932771	.	+	.	gene_id "novel_gene_chr5_5600"; transcripts "1";
chr5	IsoQuant	transcript	76930181	76932771	.	+	.	gene_id "novel_gene_chr5_5600"; transcript_id "transcript5599.chr5.nnic"; exons "1";
chr5	IsoQuant	exon	76930181	76932771	.	+	.	gene_id "novel_gene_chr5_5600"; transcript_id "transcript5599.chr5.nnic"; exon_number "1"; exon_id "2782";
chr5	HAVANA	gene	77021506	77053361	.	-	.	gene_id "ENSMUSG00000055923.17"; transcripts "5"; gene_type "protein_coding"; gene_name "Aasdh"; mgi_id "MGI:2442517"; havana_gene "OTTMUSG00000026517.1";
chr5	IsoQuant	transcript	77023787	77053339	.	-	.	gene_id "ENSMUSG00000055923.17"; transcript_id "transcript5549.chr5.nic"; exons "17";
chr5	IsoQuant	exon	77053270	77053339	.	-	.	gene_id "ENSMUSG00000055923.17"; transcript_id "transcript5549.chr5.nic"; exon_number "1"; exon_id "ENSMUSE00000732931.2";
chr5	IsoQuant	exon	77052806	77052859	.	-	.	gene_id "ENSMUSG00000055923.17"; transcript_id "transcript5549.chr5.nic"; exon_number "2"; exon_id "ENSMUSE00000820693.2";
chr5	IsoQuant	exon	77052056	77052227	.	-	.	gene_id "ENSMUSG00000055923.17"; transcript_id "transcript5549.chr5.nic"; exon_number "3"; exon_id "ENSMUSE00000712379.2";
chr5	IsoQuant	exon	77049765	77050032	.	-	.	gene_id "ENSMUSG00000055923.17"; transcript_id "transcript5549.chr5.nic"; exon_number "4"; exon_id "ENSMUSE00001257279.2";
chr5	IsoQuant	exon	77049008	77049128	.	-	.	gene_id "ENSMUSG00000055923.17"; transcript_id "transcript5549.chr5.nic"; exon_number "5"; exon_id "ENSMUSE00001305543.2";
chr5	IsoQuant	exon	77044224	77044537	.	-	.	gene_id "ENSMUSG00000055923.17"; transcript_id "transcript5549.chr5.nic"; exon_number "6"; exon_id "ENSMUSE00001207017.2";
chr5	IsoQuant	exon	77039450	77039642	.	-	.	gene_id "ENSMUSG00000055923.17"; transcript_id "transcript5549.chr5.nic"; exon_number "7"; exon_id "ENSMUSE00001251486.2";
chr5	IsoQuant	exon	77036440	77036681	.	-	.	gene_id "ENSMUSG00000055923.17"; transcript_id "transcript5549.chr5.nic"; exon_number "8"; exon_id "ENSMUSE00001209283.2";
chr5	IsoQuant	exon	77035877	77035983	.	-	.	gene_id "ENSMUSG00000055923.17"; transcript_id "transcript5549.chr5.nic"; exon_number "9"; exon_id "ENSMUSE00001265573.2";
chr5	IsoQuant	exon	77035035	77035207	.	-	.	gene_id "ENSMUSG00000055923.17"; transcript_id "transcript5549.chr5.nic"; exon_number "10"; exon_id "ENSMUSE00001263133.2";
chr5	IsoQuant	exon	77033977	77034169	.	-	.	gene_id "ENSMUSG00000055923.17"; transcript_id "transcript5549.chr5.nic"; exon_number "11"; exon_id "ENSMUSE00001273265.2";
chr5	IsoQuant	exon	77031933	77032048	.	-	.	gene_id "ENSMUSG00000055923.17"; transcript_id "transcript5549.chr5.nic"; exon_number "12"; exon_id "ENSMUSE00001230731.2";
chr5	IsoQuant	exon	77030114	77030909	.	-	.	gene_id "ENSMUSG00000055923.17"; transcript_id "transcript5549.chr5.nic"; exon_number "13"; exon_id "ENSMUSE00001286551.2";
chr5	IsoQuant	exon	77027757	77027920	.	-	.	gene_id "ENSMUSG00000055923.17"; transcript_id "transcript5549.chr5.nic"; exon_number "14"; exon_id "ENSMUSE00001273129.2";
chr5	IsoQuant	exon	77026251	77026373	.	-	.	gene_id "ENSMUSG00000055923.17"; transcript_id "transcript5549.chr5.nic"; exon_number "15"; exon_id "ENSMUSE00001264657.2";
chr5	IsoQuant	exon	77025374	77025505	.	-	.	gene_id "ENSMUSG00000055923.17"; transcript_id "transcript5549.chr5.nic"; exon_number "16"; exon_id "ENSMUSE00001249860.2";
chr5	IsoQuant	exon	77023787	77024269	.	-	.	gene_id "ENSMUSG00000055923.17"; transcript_id "transcript5549.chr5.nic"; exon_number "17"; exon_id "ENSMUSE00000743726.2";
chr5	IsoQuant	transcript	77023787	77053323	.	-	.	gene_id "ENSMUSG00000055923.17"; transcript_id "transcript5555.chr5.nic"; exons "16";
chr5	IsoQuant	exon	77052806	77053323	.	-	.	gene_id "ENSMUSG00000055923.17"; transcript_id "transcript5555.chr5.nic"; exon_number "1"; exon_id "2783";
chr5	IsoQuant	exon	77052056	77052227	.	-	.	gene_id "ENSMUSG00000055923.17"; transcript_id "transcript5555.chr5.nic"; exon_number "2"; exon_id "ENSMUSE00000712379.2";
chr5	IsoQuant	exon	77049765	77050032	.	-	.	gene_id "ENSMUSG00000055923.17"; transcript_id "transcript5555.chr5.nic"; exon_number "3"; exon_id "ENSMUSE00001257279.2";
chr5	IsoQuant	exon	77049008	77049128	.	-	.	gene_id "ENSMUSG00000055923.17"; transcript_id "transcript5555.chr5.nic"; exon_number "4"; exon_id "ENSMUSE00001305543.2";
chr5	IsoQuant	exon	77044224	77044537	.	-	.	gene_id "ENSMUSG00000055923.17"; transcript_id "transcript5555.chr5.nic"; exon_number "5"; exon_id "ENSMUSE00001207017.2";
chr5	IsoQuant	exon	77039450	77039642	.	-	.	gene_id "ENSMUSG00000055923.17"; transcript_id "transcript5555.chr5.nic"; exon_number "6"; exon_id "ENSMUSE00001251486.2";
chr5	IsoQuant	exon	77036440	77036681	.	-	.	gene_id "ENSMUSG00000055923.17"; transcript_id "transcript5555.chr5.nic"; exon_number "7"; exon_id "ENSMUSE00001209283.2";
chr5	IsoQuant	exon	77035877	77035983	.	-	.	gene_id "ENSMUSG00000055923.17"; transcript_id "transcript5555.chr5.nic"; exon_number "8"; exon_id "ENSMUSE00001265573.2";
chr5	IsoQuant	exon	77035035	77035207	.	-	.	gene_id "ENSMUSG00000055923.17"; transcript_id "transcript5555.chr5.nic"; exon_number "9"; exon_id "ENSMUSE00001263133.2";
chr5	IsoQuant	exon	77033977	77034169	.	-	.	gene_id "ENSMUSG00000055923.17"; transcript_id "transcript5555.chr5.nic"; exon_number "10"; exon_id "ENSMUSE00001273265.2";
chr5	IsoQuant	exon	77031933	77032048	.	-	.	gene_id "ENSMUSG00000055923.17"; transcript_id "transcript5555.chr5.nic"; exon_number "11"; exon_id "ENSMUSE00001230731.2";
chr5	IsoQuant	exon	77030114	77030909	.	-	.	gene_id "ENSMUSG00000055923.17"; transcript_id "transcript5555.chr5.nic"; exon_number "12"; exon_id "ENSMUSE00001286551.2";
chr5	IsoQuant	exon	77027757	77027920	.	-	.	gene_id "ENSMUSG00000055923.17"; transcript_id "transcript5555.chr5.nic"; exon_number "13"; exon_id "ENSMUSE00001273129.2";
chr5	IsoQuant	exon	77026251	77026373	.	-	.	gene_id "ENSMUSG00000055923.17"; transcript_id "transcript5555.chr5.nic"; exon_number "14"; exon_id "ENSMUSE00001264657.2";
chr5	IsoQuant	exon	77025374	77025505	.	-	.	gene_id "ENSMUSG00000055923.17"; transcript_id "transcript5555.chr5.nic"; exon_number "15"; exon_id "ENSMUSE00001249860.2";
chr5	IsoQuant	exon	77023787	77024269	.	-	.	gene_id "ENSMUSG00000055923.17"; transcript_id "transcript5555.chr5.nic"; exon_number "16"; exon_id "ENSMUSE00000743726.2";
chr5	HAVANA	transcript	77023782	77053361	.	-	.	gene_id "ENSMUSG00000055923.17"; transcript_id "ENSMUST00000120963.8"; exons "16"; gene_type "protein_coding"; gene_name "Aasdh"; transcript_type "protein_coding"; transcript_name "Aasdh-202"; protein_id "ENSMUSP00000113792.2"; transcript_support_level "1"; mgi_id "MGI:2442517"; tag "basic"; ccdsid "CCDS19366.1"; havana_gene "OTTMUSG00000026517.1"; havana_transcript "OTTMUST00000065592.1";
chr5	HAVANA	exon	77053270	77053361	.	-	.	gene_id "ENSMUSG00000055923.17"; transcript_id "ENSMUST00000120963.8"; exon_number "1"; exon_id "ENSMUSE00000716974.2"; gene_type "protein_coding"; gene_name "Aasdh"; transcript_type "protein_coding"; transcript_name "Aasdh-202"; protein_id "ENSMUSP00000113792.2"; transcript_support_level "1"; mgi_id "MGI:2442517"; tag "basic"; ccdsid "CCDS19366.1"; havana_gene "OTTMUSG00000026517.1"; havana_transcript "OTTMUST00000065592.1";
chr5	HAVANA	UTR	77053270	77053361	.	-	.	gene_id "ENSMUSG00000055923.17"; transcript_id "ENSMUST00000120963.8"; exon_number "2"; exon_id "ENSMUSE00000716974.2"; gene_type "protein_coding"; gene_name "Aasdh"; transcript_type "protein_coding"; transcript_name "Aasdh-202"; protein_id "ENSMUSP00000113792.2"; transcript_support_level "1"; mgi_id "MGI:2442517"; tag "basic"; ccdsid "CCDS19366.1"; havana_gene "OTTMUSG00000026517.1"; havana_transcript "OTTMUST00000065592.1";
chr5	HAVANA	exon	77052056	77052227	.	-	.	gene_id "ENSMUSG00000055923.17"; transcript_id "ENSMUST00000120963.8"; exon_number "3"; exon_id "ENSMUSE00000712379.2"; gene_type "protein_coding"; gene_name "Aasdh"; transcript_type "protein_coding"; transcript_name "Aasdh-202"; protein_id "ENSMUSP00000113792.2"; transcript_support_level "1"; mgi_id "MGI:2442517"; tag "basic"; ccdsid "CCDS19366.1"; havana_gene "OTTMUSG00000026517.1"; havana_transcript "OTTMUST00000065592.1";
chr5	HAVANA	UTR	77052056	77052227	.	-	.	gene_id "ENSMUSG00000055923.17"; transcript_id "ENSMUST00000120963.8"; exon_number "4"; exon_id "ENSMUSE00000712379.2"; gene_type "protein_coding"; gene_name "Aasdh"; transcript_type "protein_coding"; transcript_name "Aasdh-202"; protein_id "ENSMUSP00000113792.2"; transcript_support_level "1"; mgi_id "MGI:2442517"; tag "basic"; ccdsid "CCDS19366.1"; havana_gene "OTTMUSG00000026517.1"; havana_transcript "OTTMUST00000065592.1";
chr5	HAVANA	UTR	77049995	77050032	.	-	.	gene_id "ENSMUSG00000055923.17"; transcript_id "ENSMUST00000120963.8"; exon_number "5"; exon_id "2784";
chr5	HAVANA	start_codon	77049992	77049994	.	-	.	gene_id "ENSMUSG00000055923.17"; transcript_id "ENSMUST00000120963.8"; exon_number "6"; exon_id "2785";
chr5	HAVANA	exon	77049765	77050032	.	-	.	gene_id "ENSMUSG00000055923.17"; transcript_id "ENSMUST00000120963.8"; exon_number "7"; exon_id "ENSMUSE00001257279.2"; gene_type "protein_coding"; gene_name "Aasdh"; transcript_type "protein_coding"; transcript_name "Aasdh-202"; protein_id "ENSMUSP00000113792.2"; transcript_support_level "1"; mgi_id "MGI:2442517"; tag "basic"; ccdsid "CCDS19366.1"; havana_gene "OTTMUSG00000026517.1"; havana_transcript "OTTMUST00000065592.1";
chr5	HAVANA	CDS	77049765	77049994	.	-	.	gene_id "ENSMUSG00000055923.17"; transcript_id "ENSMUST00000120963.8"; exon_number "8"; exon_id "2786";
chr5	HAVANA	exon	77049008	77049128	.	-	.	gene_id "ENSMUSG00000055923.17"; transcript_id "ENSMUST00000120963.8"; exon_number "9"; exon_id "ENSMUSE00001305543.2"; gene_type "protein_coding"; gene_name "Aasdh"; transcript_type "protein_coding"; transcript_name "Aasdh-202"; protein_id "ENSMUSP00000113792.2"; transcript_support_level "1"; mgi_id "MGI:2442517"; tag "basic"; ccdsid "CCDS19366.1"; havana_gene "OTTMUSG00000026517.1"; havana_transcript "OTTMUST00000065592.1";
chr5	HAVANA	CDS	77049008	77049128	.	-	.	gene_id "ENSMUSG00000055923.17"; transcript_id "ENSMUST00000120963.8"; exon_number "10"; exon_id "ENSMUSE00001305543.2"; gene_type "protein_coding"; gene_name "Aasdh"; transcript_type "protein_coding"; transcript_name "Aasdh-202"; protein_id "ENSMUSP00000113792.2"; transcript_support_level "1"; mgi_id "MGI:2442517"; tag "basic"; ccdsid "CCDS19366.1"; havana_gene "OTTMUSG00000026517.1"; havana_transcript "OTTMUST00000065592.1";
chr5	HAVANA	exon	77044224	77044537	.	-	.	gene_id "ENSMUSG00000055923.17"; transcript_id "ENSMUST00000120963.8"; exon_number "11"; exon_id "ENSMUSE00001207017.2"; gene_type "protein_coding"; gene_name "Aasdh"; transcript_type "protein_coding"; transcript_name "Aasdh-202"; protein_id "ENSMUSP00000113792.2"; transcript_support_level "1"; mgi_id "MGI:2442517"; tag "basic"; ccdsid "CCDS19366.1"; havana_gene "OTTMUSG00000026517.1"; havana_transcript "OTTMUST00000065592.1";
chr5	HAVANA	CDS	77044224	77044537	.	-	.	gene_id "ENSMUSG00000055923.17"; transcript_id "ENSMUST00000120963.8"; exon_number "12"; exon_id "ENSMUSE00001207017.2"; gene_type "protein_coding"; gene_name "Aasdh"; transcript_type "protein_coding"; transcript_name "Aasdh-202"; protein_id "ENSMUSP00000113792.2"; transcript_support_level "1"; mgi_id "MGI:2442517"; tag "basic"; ccdsid "CCDS19366.1"; havana_gene "OTTMUSG00000026517.1"; havana_transcript "OTTMUST00000065592.1";
chr5	HAVANA	exon	77039450	77039642	.	-	.	gene_id "ENSMUSG00000055923.17"; transcript_id "ENSMUST00000120963.8"; exon_number "13"; exon_id "ENSMUSE00001251486.2"; gene_type "protein_coding"; gene_name "Aasdh"; transcript_type "protein_coding"; transcript_name "Aasdh-202"; protein_id "ENSMUSP00000113792.2"; transcript_support_level "1"; mgi_id "MGI:2442517"; tag "basic"; ccdsid "CCDS19366.1"; havana_gene "OTTMUSG00000026517.1"; havana_transcript "OTTMUST00000065592.1";
chr5	HAVANA	CDS	77039450	77039642	.	-	.	gene_id "ENSMUSG00000055923.17"; transcript_id "ENSMUST00000120963.8"; exon_number "14"; exon_id "ENSMUSE00001251486.2"; gene_type "protein_coding"; gene_name "Aasdh"; transcript_type "protein_coding"; transcript_name "Aasdh-202"; protein_id "ENSMUSP00000113792.2"; transcript_support_level "1"; mgi_id "MGI:2442517"; tag "basic"; ccdsid "CCDS19366.1"; havana_gene "OTTMUSG00000026517.1"; havana_transcript "OTTMUST00000065592.1";
chr5	HAVANA	exon	77036440	77036681	.	-	.	gene_id "ENSMUSG00000055923.17"; transcript_id "ENSMUST00000120963.8"; exon_number "15"; exon_id "ENSMUSE00001209283.2"; gene_type "protein_coding"; gene_name "Aasdh"; transcript_type "protein_coding"; transcript_name "Aasdh-202"; protein_id "ENSMUSP00000113792.2"; transcript_support_level "1"; mgi_id "MGI:2442517"; tag "basic"; ccdsid "CCDS19366.1"; havana_gene "OTTMUSG00000026517.1"; havana_transcript "OTTMUST00000065592.1";
chr5	HAVANA	CDS	77036440	77036681	.	-	.	gene_id "ENSMUSG00000055923.17"; transcript_id "ENSMUST00000120963.8"; exon_number "16"; exon_id "ENSMUSE00001209283.2"; gene_type "protein_coding"; gene_name "Aasdh"; transcript_type "protein_coding"; transcript_name "Aasdh-202"; protein_id "ENSMUSP00000113792.2"; transcript_support_level "1"; mgi_id "MGI:2442517"; tag "basic"; ccdsid "CCDS19366.1"; havana_gene "OTTMUSG00000026517.1"; havana_transcript "OTTMUST00000065592.1";
chr5	HAVANA	exon	77035877	77035983	.	-	.	gene_id "ENSMUSG00000055923.17"; transcript_id "ENSMUST00000120963.8"; exon_number "17"; exon_id "ENSMUSE00001265573.2"; gene_type "protein_coding"; gene_name "Aasdh"; transcript_type "protein_coding"; transcript_name "Aasdh-202"; protein_id "ENSMUSP00000113792.2"; transcript_support_level "1"; mgi_id "MGI:2442517"; tag "basic"; ccdsid "CCDS19366.1"; havana_gene "OTTMUSG00000026517.1"; havana_transcript "OTTMUST00000065592.1";
chr5	HAVANA	CDS	77035877	77035983	.	-	.	gene_id "ENSMUSG00000055923.17"; transcript_id "ENSMUST00000120963.8"; exon_number "18"; exon_id "ENSMUSE00001265573.2"; gene_type "protein_coding"; gene_name "Aasdh"; transcript_type "protein_coding"; transcript_name "Aasdh-202"; protein_id "ENSMUSP00000113792.2"; transcript_support_level "1"; mgi_id "MGI:2442517"; tag "basic"; ccdsid "CCDS19366.1"; havana_gene "OTTMUSG00000026517.1"; havana_transcript "OTTMUST00000065592.1";
chr5	HAVANA	exon	77035035	77035207	.	-	.	gene_id "ENSMUSG00000055923.17"; transcript_id "ENSMUST00000120963.8"; exon_number "19"; exon_id "ENSMUSE00001263133.2"; gene_type "protein_coding"; gene_name "Aasdh"; transcript_type "protein_coding"; transcript_name "Aasdh-202"; protein_id "ENSMUSP00000113792.2"; transcript_support_level "1"; mgi_id "MGI:2442517"; tag "basic"; ccdsid "CCDS19366.1"; havana_gene "OTTMUSG00000026517.1"; havana_transcript "OTTMUST00000065592.1";
chr5	HAVANA	CDS	77035035	77035207	.	-	.	gene_id "ENSMUSG00000055923.17"; transcript_id "ENSMUST00000120963.8"; exon_number "20"; exon_id "ENSMUSE00001263133.2"; gene_type "protein_coding"; gene_name "Aasdh"; transcript_type "protein_coding"; transcript_name "Aasdh-202"; protein_id "ENSMUSP00000113792.2"; transcript_support_level "1"; mgi_id "MGI:2442517"; tag "basic"; ccdsid "CCDS19366.1"; havana_gene "OTTMUSG00000026517.1"; havana_transcript "OTTMUST00000065592.1";
chr5	HAVANA	exon	77033977	77034169	.	-	.	gene_id "ENSMUSG00000055923.17"; transcript_id "ENSMUST00000120963.8"; exon_number "21"; exon_id "ENSMUSE00001273265.2"; gene_type "protein_coding"; gene_name "Aasdh"; transcript_type "protein_coding"; transcript_name "Aasdh-202"; protein_id "ENSMUSP00000113792.2"; transcript_support_level "1"; mgi_id "MGI:2442517"; tag "basic"; ccdsid "CCDS19366.1"; havana_gene "OTTMUSG00000026517.1"; havana_transcript "OTTMUST00000065592.1";
chr5	HAVANA	CDS	77033977	77034169	.	-	.	gene_id "ENSMUSG00000055923.17"; transcript_id "ENSMUST00000120963.8"; exon_number "22"; exon_id "ENSMUSE00001273265.2"; gene_type "protein_coding"; gene_name "Aasdh"; transcript_type "protein_coding"; transcript_name "Aasdh-202"; protein_id "ENSMUSP00000113792.2"; transcript_support_level "1"; mgi_id "MGI:2442517"; tag "basic"; ccdsid "CCDS19366.1"; havana_gene "OTTMUSG00000026517.1"; havana_transcript "OTTMUST00000065592.1";
chr5	HAVANA	exon	77031933	77032048	.	-	.	gene_id "ENSMUSG00000055923.17"; transcript_id "ENSMUST00000120963.8"; exon_number "23"; exon_id "ENSMUSE00001230731.2"; gene_type "protein_coding"; gene_name "Aasdh"; transcript_type "protein_coding"; transcript_name "Aasdh-202"; protein_id "ENSMUSP00000113792.2"; transcript_support_level "1"; mgi_id "MGI:2442517"; tag "basic"; ccdsid "CCDS19366.1"; havana_gene "OTTMUSG00000026517.1"; havana_transcript "OTTMUST00000065592.1";
chr5	HAVANA	CDS	77031933	77032048	.	-	.	gene_id "ENSMUSG00000055923.17"; transcript_id "ENSMUST00000120963.8"; exon_number "24"; exon_id "ENSMUSE00001230731.2"; gene_type "protein_coding"; gene_name "Aasdh"; transcript_type "protein_coding"; transcript_name "Aasdh-202"; protein_id "ENSMUSP00000113792.2"; transcript_support_level "1"; mgi_id "MGI:2442517"; tag "basic"; ccdsid "CCDS19366.1"; havana_gene "OTTMUSG00000026517.1"; havana_transcript "OTTMUST00000065592.1";
chr5	HAVANA	exon	77030114	77030909	.	-	.	gene_id "ENSMUSG00000055923.17"; transcript_id "ENSMUST00000120963.8"; exon_number "25"; exon_id "ENSMUSE00001286551.2"; gene_type "protein_coding"; gene_name "Aasdh"; transcript_type "protein_coding"; transcript_name "Aasdh-202"; protein_id "ENSMUSP00000113792.2"; transcript_support_level "1"; mgi_id "MGI:2442517"; tag "basic"; ccdsid "CCDS19366.1"; havana_gene "OTTMUSG00000026517.1"; havana_transcript "OTTMUST00000065592.1";
chr5	HAVANA	CDS	77030114	77030909	.	-	.	gene_id "ENSMUSG00000055923.17"; transcript_id "ENSMUST00000120963.8"; exon_number "26"; exon_id "ENSMUSE00001286551.2"; gene_type "protein_coding"; gene_name "Aasdh"; transcript_type "protein_coding"; transcript_name "Aasdh-202"; protein_id "ENSMUSP00000113792.2"; transcript_support_level "1"; mgi_id "MGI:2442517"; tag "basic"; ccdsid "CCDS19366.1"; havana_gene "OTTMUSG00000026517.1"; havana_transcript "OTTMUST00000065592.1";
chr5	HAVANA	exon	77027757	77027920	.	-	.	gene_id "ENSMUSG00000055923.17"; transcript_id "ENSMUST00000120963.8"; exon_number "27"; exon_id "ENSMUSE00001273129.2"; gene_type "protein_coding"; gene_name "Aasdh"; transcript_type "protein_coding"; transcript_name "Aasdh-202"; protein_id "ENSMUSP00000113792.2"; transcript_support_level "1"; mgi_id "MGI:2442517"; tag "basic"; ccdsid "CCDS19366.1"; havana_gene "OTTMUSG00000026517.1"; havana_transcript "OTTMUST00000065592.1";
chr5	HAVANA	CDS	77027757	77027920	.	-	.	gene_id "ENSMUSG00000055923.17"; transcript_id "ENSMUST00000120963.8"; exon_number "28"; exon_id "ENSMUSE00001273129.2"; gene_type "protein_coding"; gene_name "Aasdh"; transcript_type "protein_coding"; transcript_name "Aasdh-202"; protein_id "ENSMUSP00000113792.2"; transcript_support_level "1"; mgi_id "MGI:2442517"; tag "basic"; ccdsid "CCDS19366.1"; havana_gene "OTTMUSG00000026517.1"; havana_transcript "OTTMUST00000065592.1";
chr5	HAVANA	exon	77026251	77026373	.	-	.	gene_id "ENSMUSG00000055923.17"; transcript_id "ENSMUST00000120963.8"; exon_number "29"; exon_id "ENSMUSE00001264657.2"; gene_type "protein_coding"; gene_name "Aasdh"; transcript_type "protein_coding"; transcript_name "Aasdh-202"; protein_id "ENSMUSP00000113792.2"; transcript_support_level "1"; mgi_id "MGI:2442517"; tag "basic"; ccdsid "CCDS19366.1"; havana_gene "OTTMUSG00000026517.1"; havana_transcript "OTTMUST00000065592.1";
chr5	HAVANA	CDS	77026251	77026373	.	-	.	gene_id "ENSMUSG00000055923.17"; transcript_id "ENSMUST00000120963.8"; exon_number "30"; exon_id "ENSMUSE00001264657.2"; gene_type "protein_coding"; gene_name "Aasdh"; transcript_type "protein_coding"; transcript_name "Aasdh-202"; protein_id "ENSMUSP00000113792.2"; transcript_support_level "1"; mgi_id "MGI:2442517"; tag "basic"; ccdsid "CCDS19366.1"; havana_gene "OTTMUSG00000026517.1"; havana_transcript "OTTMUST00000065592.1";
chr5	HAVANA	exon	77025374	77025505	.	-	.	gene_id "ENSMUSG00000055923.17"; transcript_id "ENSMUST00000120963.8"; exon_number "31"; exon_id "ENSMUSE00001249860.2"; gene_type "protein_coding"; gene_name "Aasdh"; transcript_type "protein_coding"; transcript_name "Aasdh-202"; protein_id "ENSMUSP00000113792.2"; transcript_support_level "1"; mgi_id "MGI:2442517"; tag "basic"; ccdsid "CCDS19366.1"; havana_gene "OTTMUSG00000026517.1"; havana_transcript "OTTMUST00000065592.1";
chr5	HAVANA	CDS	77025374	77025505	.	-	.	gene_id "ENSMUSG00000055923.17"; transcript_id "ENSMUST00000120963.8"; exon_number "32"; exon_id "ENSMUSE00001249860.2"; gene_type "protein_coding"; gene_name "Aasdh"; transcript_type "protein_coding"; transcript_name "Aasdh-202"; protein_id "ENSMUSP00000113792.2"; transcript_support_level "1"; mgi_id "MGI:2442517"; tag "basic"; ccdsid "CCDS19366.1"; havana_gene "OTTMUSG00000026517.1"; havana_transcript "OTTMUST00000065592.1";
chr5	HAVANA	CDS	77023874	77024269	.	-	.	gene_id "ENSMUSG00000055923.17"; transcript_id "ENSMUST00000120963.8"; exon_number "33"; exon_id "2787";
chr5	HAVANA	stop_codon	77023871	77023873	.	-	.	gene_id "ENSMUSG00000055923.17"; transcript_id "ENSMUST00000120963.8"; exon_number "34"; exon_id "2788";
chr5	HAVANA	exon	77023782	77024269	.	-	.	gene_id "ENSMUSG00000055923.17"; transcript_id "ENSMUST00000120963.8"; exon_number "35"; exon_id "ENSMUSE00001257328.2"; gene_type "protein_coding"; gene_name "Aasdh"; transcript_type "protein_coding"; transcript_name "Aasdh-202"; protein_id "ENSMUSP00000113792.2"; transcript_support_level "1"; mgi_id "MGI:2442517"; tag "basic"; ccdsid "CCDS19366.1"; havana_gene "OTTMUSG00000026517.1"; havana_transcript "OTTMUST00000065592.1";
chr5	HAVANA	UTR	77023782	77023873	.	-	.	gene_id "ENSMUSG00000055923.17"; transcript_id "ENSMUST00000120963.8"; exon_number "36"; exon_id "2789";
chr5	IsoQuant	transcript	77044089	77053323	.	-	.	gene_id "ENSMUSG00000055923.17"; transcript_id "transcript5581.chr5.nic"; exons "5";
chr5	IsoQuant	exon	77052806	77053323	.	-	.	gene_id "ENSMUSG00000055923.17"; transcript_id "transcript5581.chr5.nic"; exon_number "1"; exon_id "chr5.2783";
chr5	IsoQuant	exon	77052056	77052227	.	-	.	gene_id "ENSMUSG00000055923.17"; transcript_id "transcript5581.chr5.nic"; exon_number "2"; exon_id "ENSMUSE00000712379.2";
chr5	IsoQuant	exon	77049765	77050032	.	-	.	gene_id "ENSMUSG00000055923.17"; transcript_id "transcript5581.chr5.nic"; exon_number "3"; exon_id "ENSMUSE00001257279.2";
chr5	IsoQuant	exon	77049008	77049128	.	-	.	gene_id "ENSMUSG00000055923.17"; transcript_id "transcript5581.chr5.nic"; exon_number "4"; exon_id "ENSMUSE00001305543.2";
chr5	IsoQuant	exon	77044089	77044537	.	-	.	gene_id "ENSMUSG00000055923.17"; transcript_id "transcript5581.chr5.nic"; exon_number "5"; exon_id "ENSMUSE00000809676.2";
chr5	HAVANA	transcript	77044089	77053339	.	-	.	gene_id "ENSMUSG00000055923.17"; transcript_id "ENSMUST00000154548.8"; exons "5"; gene_type "protein_coding"; gene_name "Aasdh"; transcript_type "retained_intron"; transcript_name "Aasdh-214"; transcript_support_level "2"; mgi_id "MGI:2442517"; havana_gene "OTTMUSG00000026517.1"; havana_transcript "OTTMUST00000065594.1";
chr5	HAVANA	exon	77053270	77053339	.	-	.	gene_id "ENSMUSG00000055923.17"; transcript_id "ENSMUST00000154548.8"; exon_number "1"; exon_id "ENSMUSE00000732931.2"; gene_type "protein_coding"; gene_name "Aasdh"; transcript_type "retained_intron"; transcript_name "Aasdh-214"; transcript_support_level "2"; mgi_id "MGI:2442517"; havana_gene "OTTMUSG00000026517.1"; havana_transcript "OTTMUST00000065594.1";
chr5	HAVANA	exon	77052056	77052227	.	-	.	gene_id "ENSMUSG00000055923.17"; transcript_id "ENSMUST00000154548.8"; exon_number "2"; exon_id "ENSMUSE00000712379.2"; gene_type "protein_coding"; gene_name "Aasdh"; transcript_type "retained_intron"; transcript_name "Aasdh-214"; transcript_support_level "2"; mgi_id "MGI:2442517"; havana_gene "OTTMUSG00000026517.1"; havana_transcript "OTTMUST00000065594.1";
chr5	HAVANA	exon	77049765	77050032	.	-	.	gene_id "ENSMUSG00000055923.17"; transcript_id "ENSMUST00000154548.8"; exon_number "3"; exon_id "ENSMUSE00001257279.2"; gene_type "protein_coding"; gene_name "Aasdh"; transcript_type "retained_intron"; transcript_name "Aasdh-214"; transcript_support_level "2"; mgi_id "MGI:2442517"; havana_gene "OTTMUSG00000026517.1"; havana_transcript "OTTMUST00000065594.1";
chr5	HAVANA	exon	77049008	77049128	.	-	.	gene_id "ENSMUSG00000055923.17"; transcript_id "ENSMUST00000154548.8"; exon_number "4"; exon_id "ENSMUSE00001305543.2"; gene_type "protein_coding"; gene_name "Aasdh"; transcript_type "retained_intron"; transcript_name "Aasdh-214"; transcript_support_level "2"; mgi_id "MGI:2442517"; havana_gene "OTTMUSG00000026517.1"; havana_transcript "OTTMUST00000065594.1";
chr5	HAVANA	exon	77044089	77044537	.	-	.	gene_id "ENSMUSG00000055923.17"; transcript_id "ENSMUST00000154548.8"; exon_number "5"; exon_id "ENSMUSE00000809676.2"; gene_type "protein_coding"; gene_name "Aasdh"; transcript_type "retained_intron"; transcript_name "Aasdh-214"; transcript_support_level "2"; mgi_id "MGI:2442517"; havana_gene "OTTMUSG00000026517.1"; havana_transcript "OTTMUST00000065594.1";
chr5	HAVANA	gene	77061096	77099425	.	-	.	gene_id "ENSMUSG00000029246.15"; transcripts "2"; gene_type "protein_coding"; gene_name "Ppat"; mgi_id "MGI:2387203"; havana_gene "OTTMUSG00000026529.1";
chr5	HAVANA	transcript	77061096	77099419	.	-	.	gene_id "ENSMUSG00000029246.15"; transcript_id "ENSMUST00000155272.8"; exons "12"; gene_type "protein_coding"; gene_name "Ppat"; transcript_type "nonsense_mediated_decay"; transcript_name "Ppat-203"; protein_id "ENSMUSP00000116438.2"; transcript_support_level "1"; mgi_id "MGI:2387203"; havana_gene "OTTMUSG00000026529.1"; havana_transcript "OTTMUST00000065637.1";
chr5	HAVANA	UTR	77098932	77099419	.	-	.	gene_id "ENSMUSG00000029246.15"; transcript_id "ENSMUST00000155272.8"; exon_number "1"; exon_id "2790";
chr5	HAVANA	start_codon	77098929	77098931	.	-	.	gene_id "ENSMUSG00000029246.15"; transcript_id "ENSMUST00000155272.8"; exon_number "2"; exon_id "2791";
chr5	HAVANA	exon	77098804	77099419	.	-	.	gene_id "ENSMUSG00000029246.15"; transcript_id "ENSMUST00000155272.8"; exon_number "3"; exon_id "ENSMUSE00000736805.2"; gene_type "protein_coding"; gene_name "Ppat"; transcript_type "nonsense_mediated_decay"; transcript_name "Ppat-203"; protein_id "ENSMUSP00000116438.2"; transcript_support_level "1"; mgi_id "MGI:2387203"; havana_gene "OTTMUSG00000026529.1"; havana_transcript "OTTMUST00000065637.1";
chr5	HAVANA	CDS	77098804	77098931	.	-	.	gene_id "ENSMUSG00000029246.15"; transcript_id "ENSMUST00000155272.8"; exon_number "4"; exon_id "2792";
chr5	HAVANA	CDS	77097413	77097443	.	-	.	gene_id "ENSMUSG00000029246.15"; transcript_id "ENSMUST00000155272.8"; exon_number "5"; exon_id "2793";
chr5	HAVANA	stop_codon	77097410	77097412	.	-	.	gene_id "ENSMUSG00000029246.15"; transcript_id "ENSMUST00000155272.8"; exon_number "6"; exon_id "2794";
chr5	HAVANA	exon	77097288	77097443	.	-	.	gene_id "ENSMUSG00000029246.15"; transcript_id "ENSMUST00000155272.8"; exon_number "7"; exon_id "ENSMUSE00000788412.2"; gene_type "protein_coding"; gene_name "Ppat"; transcript_type "nonsense_mediated_decay"; transcript_name "Ppat-203"; protein_id "ENSMUSP00000116438.2"; transcript_support_level "1"; mgi_id "MGI:2387203"; havana_gene "OTTMUSG00000026529.1"; havana_transcript "OTTMUST00000065637.1";
chr5	HAVANA	UTR	77097288	77097412	.	-	.	gene_id "ENSMUSG00000029246.15"; transcript_id "ENSMUST00000155272.8"; exon_number "8"; exon_id "2795";
chr5	HAVANA	exon	77074638	77074704	.	-	.	gene_id "ENSMUSG00000029246.15"; transcript_id "ENSMUST00000155272.8"; exon_number "9"; exon_id "ENSMUSE00001302363.2"; gene_type "protein_coding"; gene_name "Ppat"; transcript_type "nonsense_mediated_decay"; transcript_name "Ppat-203"; protein_id "ENSMUSP00000116438.2"; transcript_support_level "1"; mgi_id "MGI:2387203"; havana_gene "OTTMUSG00000026529.1"; havana_transcript "OTTMUST00000065637.1";
chr5	HAVANA	UTR	77074638	77074704	.	-	.	gene_id "ENSMUSG00000029246.15"; transcript_id "ENSMUST00000155272.8"; exon_number "10"; exon_id "ENSMUSE00001302363.2"; gene_type "protein_coding"; gene_name "Ppat"; transcript_type "nonsense_mediated_decay"; transcript_name "Ppat-203"; protein_id "ENSMUSP00000116438.2"; transcript_support_level "1"; mgi_id "MGI:2387203"; havana_gene "OTTMUSG00000026529.1"; havana_transcript "OTTMUST00000065637.1";
chr5	HAVANA	exon	77073521	77073727	.	-	.	gene_id "ENSMUSG00000029246.15"; transcript_id "ENSMUST00000155272.8"; exon_number "11"; exon_id "ENSMUSE00001235489.2"; gene_type "protein_coding"; gene_name "Ppat"; transcript_type "nonsense_mediated_decay"; transcript_name "Ppat-203"; protein_id "ENSMUSP00000116438.2"; transcript_support_level "1"; mgi_id "MGI:2387203"; havana_gene "OTTMUSG00000026529.1"; havana_transcript "OTTMUST00000065637.1";
chr5	HAVANA	UTR	77073521	77073727	.	-	.	gene_id "ENSMUSG00000029246.15"; transcript_id "ENSMUST00000155272.8"; exon_number "12"; exon_id "ENSMUSE00001235489.2"; gene_type "protein_coding"; gene_name "Ppat"; transcript_type "nonsense_mediated_decay"; transcript_name "Ppat-203"; protein_id "ENSMUSP00000116438.2"; transcript_support_level "1"; mgi_id "MGI:2387203"; havana_gene "OTTMUSG00000026529.1"; havana_transcript "OTTMUST00000065637.1";
chr5	HAVANA	exon	77070302	77070414	.	-	.	gene_id "ENSMUSG00000029246.15"; transcript_id "ENSMUST00000155272.8"; exon_number "13"; exon_id "ENSMUSE00001274309.2"; gene_type "protein_coding"; gene_name "Ppat"; transcript_type "nonsense_mediated_decay"; transcript_name "Ppat-203"; protein_id "ENSMUSP00000116438.2"; transcript_support_level "1"; mgi_id "MGI:2387203"; havana_gene "OTTMUSG00000026529.1"; havana_transcript "OTTMUST00000065637.1";
chr5	HAVANA	UTR	77070302	77070414	.	-	.	gene_id "ENSMUSG00000029246.15"; transcript_id "ENSMUST00000155272.8"; exon_number "14"; exon_id "ENSMUSE00001274309.2"; gene_type "protein_coding"; gene_name "Ppat"; transcript_type "nonsense_mediated_decay"; transcript_name "Ppat-203"; protein_id "ENSMUSP00000116438.2"; transcript_support_level "1"; mgi_id "MGI:2387203"; havana_gene "OTTMUSG00000026529.1"; havana_transcript "OTTMUST00000065637.1";
chr5	HAVANA	exon	77070058	77070203	.	-	.	gene_id "ENSMUSG00000029246.15"; transcript_id "ENSMUST00000155272.8"; exon_number "15"; exon_id "ENSMUSE00001212806.2"; gene_type "protein_coding"; gene_name "Ppat"; transcript_type "nonsense_mediated_decay"; transcript_name "Ppat-203"; protein_id "ENSMUSP00000116438.2"; transcript_support_level "1"; mgi_id "MGI:2387203"; havana_gene "OTTMUSG00000026529.1"; havana_transcript "OTTMUST00000065637.1";
chr5	HAVANA	UTR	77070058	77070203	.	-	.	gene_id "ENSMUSG00000029246.15"; transcript_id "ENSMUST00000155272.8"; exon_number "16"; exon_id "ENSMUSE00001212806.2"; gene_type "protein_coding"; gene_name "Ppat"; transcript_type "nonsense_mediated_decay"; transcript_name "Ppat-203"; protein_id "ENSMUSP00000116438.2"; transcript_support_level "1"; mgi_id "MGI:2387203"; havana_gene "OTTMUSG00000026529.1"; havana_transcript "OTTMUST00000065637.1";
chr5	HAVANA	exon	77069317	77069389	.	-	.	gene_id "ENSMUSG00000029246.15"; transcript_id "ENSMUST00000155272.8"; exon_number "17"; exon_id "ENSMUSE00001219189.2"; gene_type "protein_coding"; gene_name "Ppat"; transcript_type "nonsense_mediated_decay"; transcript_name "Ppat-203"; protein_id "ENSMUSP00000116438.2"; transcript_support_level "1"; mgi_id "MGI:2387203"; havana_gene "OTTMUSG00000026529.1"; havana_transcript "OTTMUST00000065637.1";
chr5	HAVANA	UTR	77069317	77069389	.	-	.	gene_id "ENSMUSG00000029246.15"; transcript_id "ENSMUST00000155272.8"; exon_number "18"; exon_id "ENSMUSE00001219189.2"; gene_type "protein_coding"; gene_name "Ppat"; transcript_type "nonsense_mediated_decay"; transcript_name "Ppat-203"; protein_id "ENSMUSP00000116438.2"; transcript_support_level "1"; mgi_id "MGI:2387203"; havana_gene "OTTMUSG00000026529.1"; havana_transcript "OTTMUST00000065637.1";
chr5	HAVANA	exon	77067603	77067754	.	-	.	gene_id "ENSMUSG00000029246.15"; transcript_id "ENSMUST00000155272.8"; exon_number "19"; exon_id "ENSMUSE00001273677.2"; gene_type "protein_coding"; gene_name "Ppat"; transcript_type "nonsense_mediated_decay"; transcript_name "Ppat-203"; protein_id "ENSMUSP00000116438.2"; transcript_support_level "1"; mgi_id "MGI:2387203"; havana_gene "OTTMUSG00000026529.1"; havana_transcript "OTTMUST00000065637.1";
chr5	HAVANA	UTR	77067603	77067754	.	-	.	gene_id "ENSMUSG00000029246.15"; transcript_id "ENSMUST00000155272.8"; exon_number "20"; exon_id "ENSMUSE00001273677.2"; gene_type "protein_coding"; gene_name "Ppat"; transcript_type "nonsense_mediated_decay"; transcript_name "Ppat-203"; protein_id "ENSMUSP00000116438.2"; transcript_support_level "1"; mgi_id "MGI:2387203"; havana_gene "OTTMUSG00000026529.1"; havana_transcript "OTTMUST00000065637.1";
chr5	HAVANA	exon	77067218	77067345	.	-	.	gene_id "ENSMUSG00000029246.15"; transcript_id "ENSMUST00000155272.8"; exon_number "21"; exon_id "ENSMUSE00001234209.2"; gene_type "protein_coding"; gene_name "Ppat"; transcript_type "nonsense_mediated_decay"; transcript_name "Ppat-203"; protein_id "ENSMUSP00000116438.2"; transcript_support_level "1"; mgi_id "MGI:2387203"; havana_gene "OTTMUSG00000026529.1"; havana_transcript "OTTMUST00000065637.1";
chr5	HAVANA	UTR	77067218	77067345	.	-	.	gene_id "ENSMUSG00000029246.15"; transcript_id "ENSMUST00000155272.8"; exon_number "22"; exon_id "ENSMUSE00001234209.2"; gene_type "protein_coding"; gene_name "Ppat"; transcript_type "nonsense_mediated_decay"; transcript_name "Ppat-203"; protein_id "ENSMUSP00000116438.2"; transcript_support_level "1"; mgi_id "MGI:2387203"; havana_gene "OTTMUSG00000026529.1"; havana_transcript "OTTMUST00000065637.1";
chr5	HAVANA	exon	77065881	77066102	.	-	.	gene_id "ENSMUSG00000029246.15"; transcript_id "ENSMUST00000155272.8"; exon_number "23"; exon_id "ENSMUSE00001267455.2"; gene_type "protein_coding"; gene_name "Ppat"; transcript_type "nonsense_mediated_decay"; transcript_name "Ppat-203"; protein_id "ENSMUSP00000116438.2"; transcript_support_level "1"; mgi_id "MGI:2387203"; havana_gene "OTTMUSG00000026529.1"; havana_transcript "OTTMUST00000065637.1";
chr5	HAVANA	UTR	77065881	77066102	.	-	.	gene_id "ENSMUSG00000029246.15"; transcript_id "ENSMUST00000155272.8"; exon_number "24"; exon_id "ENSMUSE00001267455.2"; gene_type "protein_coding"; gene_name "Ppat"; transcript_type "nonsense_mediated_decay"; transcript_name "Ppat-203"; protein_id "ENSMUSP00000116438.2"; transcript_support_level "1"; mgi_id "MGI:2387203"; havana_gene "OTTMUSG00000026529.1"; havana_transcript "OTTMUST00000065637.1";
chr5	HAVANA	exon	77063792	77063912	.	-	.	gene_id "ENSMUSG00000029246.15"; transcript_id "ENSMUST00000155272.8"; exon_number "25"; exon_id "ENSMUSE00001271921.2"; gene_type "protein_coding"; gene_name "Ppat"; transcript_type "nonsense_mediated_decay"; transcript_name "Ppat-203"; protein_id "ENSMUSP00000116438.2"; transcript_support_level "1"; mgi_id "MGI:2387203"; havana_gene "OTTMUSG00000026529.1"; havana_transcript "OTTMUST00000065637.1";
chr5	HAVANA	UTR	77063792	77063912	.	-	.	gene_id "ENSMUSG00000029246.15"; transcript_id "ENSMUST00000155272.8"; exon_number "26"; exon_id "ENSMUSE00001271921.2"; gene_type "protein_coding"; gene_name "Ppat"; transcript_type "nonsense_mediated_decay"; transcript_name "Ppat-203"; protein_id "ENSMUSP00000116438.2"; transcript_support_level "1"; mgi_id "MGI:2387203"; havana_gene "OTTMUSG00000026529.1"; havana_transcript "OTTMUST00000065637.1";
chr5	HAVANA	exon	77061096	77063252	.	-	.	gene_id "ENSMUSG00000029246.15"; transcript_id "ENSMUST00000155272.8"; exon_number "27"; exon_id "ENSMUSE00000726642.2"; gene_type "protein_coding"; gene_name "Ppat"; transcript_type "nonsense_mediated_decay"; transcript_name "Ppat-203"; protein_id "ENSMUSP00000116438.2"; transcript_support_level "1"; mgi_id "MGI:2387203"; havana_gene "OTTMUSG00000026529.1"; havana_transcript "OTTMUST00000065637.1";
chr5	HAVANA	UTR	77061096	77063252	.	-	.	gene_id "ENSMUSG00000029246.15"; transcript_id "ENSMUST00000155272.8"; exon_number "28"; exon_id "ENSMUSE00000726642.2"; gene_type "protein_coding"; gene_name "Ppat"; transcript_type "nonsense_mediated_decay"; transcript_name "Ppat-203"; protein_id "ENSMUSP00000116438.2"; transcript_support_level "1"; mgi_id "MGI:2387203"; havana_gene "OTTMUSG00000026529.1"; havana_transcript "OTTMUST00000065637.1";
chr5	HAVANA	transcript	77061123	77099425	.	-	.	gene_id "ENSMUSG00000029246.15"; transcript_id "ENSMUST00000140076.2"; exons "11"; gene_type "protein_coding"; gene_name "Ppat"; transcript_type "protein_coding"; transcript_name "Ppat-202"; protein_id "ENSMUSP00000120632.2"; transcript_support_level "1"; mgi_id "MGI:2387203"; tag "basic"; ccdsid "CCDS51527.1"; havana_gene "OTTMUSG00000026529.1"; havana_transcript "OTTMUST00000065636.1";
chr5	HAVANA	UTR	77098932	77099425	.	-	.	gene_id "ENSMUSG00000029246.15"; transcript_id "ENSMUST00000140076.2"; exon_number "1"; exon_id "2796";
chr5	HAVANA	start_codon	77098929	77098931	.	-	.	gene_id "ENSMUSG00000029246.15"; transcript_id "ENSMUST00000140076.2"; exon_number "2"; exon_id "chr5.2791";
chr5	HAVANA	exon	77098804	77099425	.	-	.	gene_id "ENSMUSG00000029246.15"; transcript_id "ENSMUST00000140076.2"; exon_number "3"; exon_id "ENSMUSE00000736096.2"; gene_type "protein_coding"; gene_name "Ppat"; transcript_type "protein_coding"; transcript_name "Ppat-202"; protein_id "ENSMUSP00000120632.2"; transcript_support_level "1"; mgi_id "MGI:2387203"; tag "basic"; ccdsid "CCDS51527.1"; havana_gene "OTTMUSG00000026529.1"; havana_transcript "OTTMUST00000065636.1";
chr5	HAVANA	CDS	77098804	77098931	.	-	.	gene_id "ENSMUSG00000029246.15"; transcript_id "ENSMUST00000140076.2"; exon_number "4"; exon_id "chr5.2792";
chr5	HAVANA	exon	77074638	77074704	.	-	.	gene_id "ENSMUSG00000029246.15"; transcript_id "ENSMUST00000140076.2"; exon_number "5"; exon_id "ENSMUSE00001302363.2"; gene_type "protein_coding"; gene_name "Ppat"; transcript_type "protein_coding"; transcript_name "Ppat-202"; protein_id "ENSMUSP00000120632.2"; transcript_support_level "1"; mgi_id "MGI:2387203"; tag "basic"; ccdsid "CCDS51527.1"; havana_gene "OTTMUSG00000026529.1"; havana_transcript "OTTMUST00000065636.1";
chr5	HAVANA	CDS	77074638	77074704	.	-	.	gene_id "ENSMUSG00000029246.15"; transcript_id "ENSMUST00000140076.2"; exon_number "6"; exon_id "ENSMUSE00001302363.2"; gene_type "protein_coding"; gene_name "Ppat"; transcript_type "protein_coding"; transcript_name "Ppat-202"; protein_id "ENSMUSP00000120632.2"; transcript_support_level "1"; mgi_id "MGI:2387203"; tag "basic"; ccdsid "CCDS51527.1"; havana_gene "OTTMUSG00000026529.1"; havana_transcript "OTTMUST00000065636.1";
chr5	HAVANA	exon	77073521	77073727	.	-	.	gene_id "ENSMUSG00000029246.15"; transcript_id "ENSMUST00000140076.2"; exon_number "7"; exon_id "ENSMUSE00001235489.2"; gene_type "protein_coding"; gene_name "Ppat"; transcript_type "protein_coding"; transcript_name "Ppat-202"; protein_id "ENSMUSP00000120632.2"; transcript_support_level "1"; mgi_id "MGI:2387203"; tag "basic"; ccdsid "CCDS51527.1"; havana_gene "OTTMUSG00000026529.1"; havana_transcript "OTTMUST00000065636.1";
chr5	HAVANA	CDS	77073521	77073727	.	-	.	gene_id "ENSMUSG00000029246.15"; transcript_id "ENSMUST00000140076.2"; exon_number "8"; exon_id "ENSMUSE00001235489.2"; gene_type "protein_coding"; gene_name "Ppat"; transcript_type "protein_coding"; transcript_name "Ppat-202"; protein_id "ENSMUSP00000120632.2"; transcript_support_level "1"; mgi_id "MGI:2387203"; tag "basic"; ccdsid "CCDS51527.1"; havana_gene "OTTMUSG00000026529.1"; havana_transcript "OTTMUST00000065636.1";
chr5	HAVANA	exon	77070302	77070414	.	-	.	gene_id "ENSMUSG00000029246.15"; transcript_id "ENSMUST00000140076.2"; exon_number "9"; exon_id "ENSMUSE00001274309.2"; gene_type "protein_coding"; gene_name "Ppat"; transcript_type "protein_coding"; transcript_name "Ppat-202"; protein_id "ENSMUSP00000120632.2"; transcript_support_level "1"; mgi_id "MGI:2387203"; tag "basic"; ccdsid "CCDS51527.1"; havana_gene "OTTMUSG00000026529.1"; havana_transcript "OTTMUST00000065636.1";
chr5	HAVANA	CDS	77070302	77070414	.	-	.	gene_id "ENSMUSG00000029246.15"; transcript_id "ENSMUST00000140076.2"; exon_number "10"; exon_id "ENSMUSE00001274309.2"; gene_type "protein_coding"; gene_name "Ppat"; transcript_type "protein_coding"; transcript_name "Ppat-202"; protein_id "ENSMUSP00000120632.2"; transcript_support_level "1"; mgi_id "MGI:2387203"; tag "basic"; ccdsid "CCDS51527.1"; havana_gene "OTTMUSG00000026529.1"; havana_transcript "OTTMUST00000065636.1";
chr5	HAVANA	exon	77070058	77070203	.	-	.	gene_id "ENSMUSG00000029246.15"; transcript_id "ENSMUST00000140076.2"; exon_number "11"; exon_id "ENSMUSE00001212806.2"; gene_type "protein_coding"; gene_name "Ppat"; transcript_type "protein_coding"; transcript_name "Ppat-202"; protein_id "ENSMUSP00000120632.2"; transcript_support_level "1"; mgi_id "MGI:2387203"; tag "basic"; ccdsid "CCDS51527.1"; havana_gene "OTTMUSG00000026529.1"; havana_transcript "OTTMUST00000065636.1";
chr5	HAVANA	CDS	77070058	77070203	.	-	.	gene_id "ENSMUSG00000029246.15"; transcript_id "ENSMUST00000140076.2"; exon_number "12"; exon_id "ENSMUSE00001212806.2"; gene_type "protein_coding"; gene_name "Ppat"; transcript_type "protein_coding"; transcript_name "Ppat-202"; protein_id "ENSMUSP00000120632.2"; transcript_support_level "1"; mgi_id "MGI:2387203"; tag "basic"; ccdsid "CCDS51527.1"; havana_gene "OTTMUSG00000026529.1"; havana_transcript "OTTMUST00000065636.1";
chr5	HAVANA	exon	77069317	77069389	.	-	.	gene_id "ENSMUSG00000029246.15"; transcript_id "ENSMUST00000140076.2"; exon_number "13"; exon_id "ENSMUSE00001219189.2"; gene_type "protein_coding"; gene_name "Ppat"; transcript_type "protein_coding"; transcript_name "Ppat-202"; protein_id "ENSMUSP00000120632.2"; transcript_support_level "1"; mgi_id "MGI:2387203"; tag "basic"; ccdsid "CCDS51527.1"; havana_gene "OTTMUSG00000026529.1"; havana_transcript "OTTMUST00000065636.1";
chr5	HAVANA	CDS	77069317	77069389	.	-	.	gene_id "ENSMUSG00000029246.15"; transcript_id "ENSMUST00000140076.2"; exon_number "14"; exon_id "ENSMUSE00001219189.2"; gene_type "protein_coding"; gene_name "Ppat"; transcript_type "protein_coding"; transcript_name "Ppat-202"; protein_id "ENSMUSP00000120632.2"; transcript_support_level "1"; mgi_id "MGI:2387203"; tag "basic"; ccdsid "CCDS51527.1"; havana_gene "OTTMUSG00000026529.1"; havana_transcript "OTTMUST00000065636.1";
chr5	HAVANA	exon	77067603	77067754	.	-	.	gene_id "ENSMUSG00000029246.15"; transcript_id "ENSMUST00000140076.2"; exon_number "15"; exon_id "ENSMUSE00001273677.2"; gene_type "protein_coding"; gene_name "Ppat"; transcript_type "protein_coding"; transcript_name "Ppat-202"; protein_id "ENSMUSP00000120632.2"; transcript_support_level "1"; mgi_id "MGI:2387203"; tag "basic"; ccdsid "CCDS51527.1"; havana_gene "OTTMUSG00000026529.1"; havana_transcript "OTTMUST00000065636.1";
chr5	HAVANA	CDS	77067603	77067754	.	-	.	gene_id "ENSMUSG00000029246.15"; transcript_id "ENSMUST00000140076.2"; exon_number "16"; exon_id "ENSMUSE00001273677.2"; gene_type "protein_coding"; gene_name "Ppat"; transcript_type "protein_coding"; transcript_name "Ppat-202"; protein_id "ENSMUSP00000120632.2"; transcript_support_level "1"; mgi_id "MGI:2387203"; tag "basic"; ccdsid "CCDS51527.1"; havana_gene "OTTMUSG00000026529.1"; havana_transcript "OTTMUST00000065636.1";
chr5	HAVANA	exon	77067218	77067345	.	-	.	gene_id "ENSMUSG00000029246.15"; transcript_id "ENSMUST00000140076.2"; exon_number "17"; exon_id "ENSMUSE00001234209.2"; gene_type "protein_coding"; gene_name "Ppat"; transcript_type "protein_coding"; transcript_name "Ppat-202"; protein_id "ENSMUSP00000120632.2"; transcript_support_level "1"; mgi_id "MGI:2387203"; tag "basic"; ccdsid "CCDS51527.1"; havana_gene "OTTMUSG00000026529.1"; havana_transcript "OTTMUST00000065636.1";
chr5	HAVANA	CDS	77067218	77067345	.	-	.	gene_id "ENSMUSG00000029246.15"; transcript_id "ENSMUST00000140076.2"; exon_number "18"; exon_id "ENSMUSE00001234209.2"; gene_type "protein_coding"; gene_name "Ppat"; transcript_type "protein_coding"; transcript_name "Ppat-202"; protein_id "ENSMUSP00000120632.2"; transcript_support_level "1"; mgi_id "MGI:2387203"; tag "basic"; ccdsid "CCDS51527.1"; havana_gene "OTTMUSG00000026529.1"; havana_transcript "OTTMUST00000065636.1";
chr5	HAVANA	exon	77065881	77066102	.	-	.	gene_id "ENSMUSG00000029246.15"; transcript_id "ENSMUST00000140076.2"; exon_number "19"; exon_id "ENSMUSE00001267455.2"; gene_type "protein_coding"; gene_name "Ppat"; transcript_type "protein_coding"; transcript_name "Ppat-202"; protein_id "ENSMUSP00000120632.2"; transcript_support_level "1"; mgi_id "MGI:2387203"; tag "basic"; ccdsid "CCDS51527.1"; havana_gene "OTTMUSG00000026529.1"; havana_transcript "OTTMUST00000065636.1";
chr5	HAVANA	CDS	77065881	77066102	.	-	.	gene_id "ENSMUSG00000029246.15"; transcript_id "ENSMUST00000140076.2"; exon_number "20"; exon_id "ENSMUSE00001267455.2"; gene_type "protein_coding"; gene_name "Ppat"; transcript_type "protein_coding"; transcript_name "Ppat-202"; protein_id "ENSMUSP00000120632.2"; transcript_support_level "1"; mgi_id "MGI:2387203"; tag "basic"; ccdsid "CCDS51527.1"; havana_gene "OTTMUSG00000026529.1"; havana_transcript "OTTMUST00000065636.1";
chr5	HAVANA	exon	77063792	77063912	.	-	.	gene_id "ENSMUSG00000029246.15"; transcript_id "ENSMUST00000140076.2"; exon_number "21"; exon_id "ENSMUSE00001271921.2"; gene_type "protein_coding"; gene_name "Ppat"; transcript_type "protein_coding"; transcript_name "Ppat-202"; protein_id "ENSMUSP00000120632.2"; transcript_support_level "1"; mgi_id "MGI:2387203"; tag "basic"; ccdsid "CCDS51527.1"; havana_gene "OTTMUSG00000026529.1"; havana_transcript "OTTMUST00000065636.1";
chr5	HAVANA	CDS	77063792	77063912	.	-	.	gene_id "ENSMUSG00000029246.15"; transcript_id "ENSMUST00000140076.2"; exon_number "22"; exon_id "ENSMUSE00001271921.2"; gene_type "protein_coding"; gene_name "Ppat"; transcript_type "protein_coding"; transcript_name "Ppat-202"; protein_id "ENSMUSP00000120632.2"; transcript_support_level "1"; mgi_id "MGI:2387203"; tag "basic"; ccdsid "CCDS51527.1"; havana_gene "OTTMUSG00000026529.1"; havana_transcript "OTTMUST00000065636.1";
chr5	HAVANA	CDS	77063059	77063252	.	-	.	gene_id "ENSMUSG00000029246.15"; transcript_id "ENSMUST00000140076.2"; exon_number "23"; exon_id "2797";
chr5	HAVANA	stop_codon	77063056	77063058	.	-	.	gene_id "ENSMUSG00000029246.15"; transcript_id "ENSMUST00000140076.2"; exon_number "24"; exon_id "2798";
chr5	HAVANA	exon	77061123	77063252	.	-	.	gene_id "ENSMUSG00000029246.15"; transcript_id "ENSMUST00000140076.2"; exon_number "25"; exon_id "ENSMUSE00000739964.2"; gene_type "protein_coding"; gene_name "Ppat"; transcript_type "protein_coding"; transcript_name "Ppat-202"; protein_id "ENSMUSP00000120632.2"; transcript_support_level "1"; mgi_id "MGI:2387203"; tag "basic"; ccdsid "CCDS51527.1"; havana_gene "OTTMUSG00000026529.1"; havana_transcript "OTTMUST00000065636.1";
chr5	HAVANA	UTR	77061123	77063058	.	-	.	gene_id "ENSMUSG00000029246.15"; transcript_id "ENSMUST00000140076.2"; exon_number "26"; exon_id "2799";
chr5	HAVANA	gene	77099154	77115356	.	+	.	gene_id "ENSMUSG00000029247.18"; transcripts "3"; gene_type "protein_coding"; gene_name "Paics"; mgi_id "MGI:1914304"; havana_gene "OTTMUSG00000026550.1";
chr5	HAVANA	transcript	77099195	77115356	.	+	.	gene_id "ENSMUSG00000029247.18"; transcript_id "ENSMUST00000120912.8"; exons "10"; gene_type "protein_coding"; gene_name "Paics"; transcript_type "protein_coding"; transcript_name "Paics-203"; protein_id "ENSMUSP00000113483.2"; transcript_support_level "1"; mgi_id "MGI:1914304"; tag "basic"; ccdsid "CCDS19367.1"; havana_gene "OTTMUSG00000026550.1"; havana_transcript "OTTMUST00000065691.1";
chr5	HAVANA	UTR	77099195	77099515	.	+	.	gene_id "ENSMUSG00000029247.18"; transcript_id "ENSMUST00000120912.8"; exon_number "1"; exon_id "ENSMUSE00000722120.2"; gene_type "protein_coding"; gene_name "Paics"; transcript_type "protein_coding"; transcript_name "Paics-203"; protein_id "ENSMUSP00000113483.2"; transcript_support_level "1"; mgi_id "MGI:1914304"; tag "basic"; ccdsid "CCDS19367.1"; havana_gene "OTTMUSG00000026550.1"; havana_transcript "OTTMUST00000065691.1";
chr5	HAVANA	exon	77099195	77099515	.	+	.	gene_id "ENSMUSG00000029247.18"; transcript_id "ENSMUST00000120912.8"; exon_number "2"; exon_id "ENSMUSE00000722120.2"; gene_type "protein_coding"; gene_name "Paics"; transcript_type "protein_coding"; transcript_name "Paics-203"; protein_id "ENSMUSP00000113483.2"; transcript_support_level "1"; mgi_id "MGI:1914304"; tag "basic"; ccdsid "CCDS19367.1"; havana_gene "OTTMUSG00000026550.1"; havana_transcript "OTTMUST00000065691.1";
chr5	HAVANA	UTR	77099616	77099666	.	+	.	gene_id "ENSMUSG00000029247.18"; transcript_id "ENSMUST00000120912.8"; exon_number "3"; exon_id "2800";
chr5	HAVANA	exon	77099616	77099682	.	+	.	gene_id "ENSMUSG00000029247.18"; transcript_id "ENSMUST00000120912.8"; exon_number "4"; exon_id "ENSMUSE00000710719.2"; gene_type "protein_coding"; gene_name "Paics"; transcript_type "protein_coding"; transcript_name "Paics-203"; protein_id "ENSMUSP00000113483.2"; transcript_support_level "1"; mgi_id "MGI:1914304"; tag "basic"; ccdsid "CCDS19367.1"; havana_gene "OTTMUSG00000026550.1"; havana_transcript "OTTMUST00000065691.1";
chr5	HAVANA	start_codon	77099667	77099669	.	+	.	gene_id "ENSMUSG00000029247.18"; transcript_id "ENSMUST00000120912.8"; exon_number "5"; exon_id "2801";
chr5	HAVANA	CDS	77099667	77099682	.	+	.	gene_id "ENSMUSG00000029247.18"; transcript_id "ENSMUST00000120912.8"; exon_number "6"; exon_id "2802";
chr5	HAVANA	CDS	77104393	77104590	.	+	.	gene_id "ENSMUSG00000029247.18"; transcript_id "ENSMUST00000120912.8"; exon_number "7"; exon_id "ENSMUSE00000485689.3"; gene_type "protein_coding"; gene_name "Paics"; transcript_type "protein_coding"; transcript_name "Paics-203"; protein_id "ENSMUSP00000113483.2"; transcript_support_level "1"; mgi_id "MGI:1914304"; tag "basic"; ccdsid "CCDS19367.1"; havana_gene "OTTMUSG00000026550.1"; havana_transcript "OTTMUST00000065691.1";
chr5	HAVANA	exon	77104393	77104590	.	+	.	gene_id "ENSMUSG00000029247.18"; transcript_id "ENSMUST00000120912.8"; exon_number "8"; exon_id "ENSMUSE00000485689.3"; gene_type "protein_coding"; gene_name "Paics"; transcript_type "protein_coding"; transcript_name "Paics-203"; protein_id "ENSMUSP00000113483.2"; transcript_support_level "1"; mgi_id "MGI:1914304"; tag "basic"; ccdsid "CCDS19367.1"; havana_gene "OTTMUSG00000026550.1"; havana_transcript "OTTMUST00000065691.1";
chr5	HAVANA	CDS	77107162	77107340	.	+	.	gene_id "ENSMUSG00000029247.18"; transcript_id "ENSMUST00000120912.8"; exon_number "9"; exon_id "ENSMUSE00001213482.2"; gene_type "protein_coding"; gene_name "Paics"; transcript_type "protein_coding"; transcript_name "Paics-203"; protein_id "ENSMUSP00000113483.2"; transcript_support_level "1"; mgi_id "MGI:1914304"; tag "basic"; ccdsid "CCDS19367.1"; havana_gene "OTTMUSG00000026550.1"; havana_transcript "OTTMUST00000065691.1";
chr5	HAVANA	exon	77107162	77107340	.	+	.	gene_id "ENSMUSG00000029247.18"; transcript_id "ENSMUST00000120912.8"; exon_number "10"; exon_id "ENSMUSE00001213482.2"; gene_type "protein_coding"; gene_name "Paics"; transcript_type "protein_coding"; transcript_name "Paics-203"; protein_id "ENSMUSP00000113483.2"; transcript_support_level "1"; mgi_id "MGI:1914304"; tag "basic"; ccdsid "CCDS19367.1"; havana_gene "OTTMUSG00000026550.1"; havana_transcript "OTTMUST00000065691.1";
chr5	HAVANA	CDS	77108957	77109136	.	+	.	gene_id "ENSMUSG00000029247.18"; transcript_id "ENSMUST00000120912.8"; exon_number "11"; exon_id "ENSMUSE00001217771.2"; gene_type "protein_coding"; gene_name "Paics"; transcript_type "protein_coding"; transcript_name "Paics-203"; protein_id "ENSMUSP00000113483.2"; transcript_support_level "1"; mgi_id "MGI:1914304"; tag "basic"; ccdsid "CCDS19367.1"; havana_gene "OTTMUSG00000026550.1"; havana_transcript "OTTMUST00000065691.1";
chr5	HAVANA	exon	77108957	77109136	.	+	.	gene_id "ENSMUSG00000029247.18"; transcript_id "ENSMUST00000120912.8"; exon_number "12"; exon_id "ENSMUSE00001217771.2"; gene_type "protein_coding"; gene_name "Paics"; transcript_type "protein_coding"; transcript_name "Paics-203"; protein_id "ENSMUSP00000113483.2"; transcript_support_level "1"; mgi_id "MGI:1914304"; tag "basic"; ccdsid "CCDS19367.1"; havana_gene "OTTMUSG00000026550.1"; havana_transcript "OTTMUST00000065691.1";
chr5	HAVANA	CDS	77109240	77109353	.	+	.	gene_id "ENSMUSG00000029247.18"; transcript_id "ENSMUST00000120912.8"; exon_number "13"; exon_id "ENSMUSE00001219117.2"; gene_type "protein_coding"; gene_name "Paics"; transcript_type "protein_coding"; transcript_name "Paics-203"; protein_id "ENSMUSP00000113483.2"; transcript_support_level "1"; mgi_id "MGI:1914304"; tag "basic"; ccdsid "CCDS19367.1"; havana_gene "OTTMUSG00000026550.1"; havana_transcript "OTTMUST00000065691.1";
chr5	HAVANA	exon	77109240	77109353	.	+	.	gene_id "ENSMUSG00000029247.18"; transcript_id "ENSMUST00000120912.8"; exon_number "14"; exon_id "ENSMUSE00001219117.2"; gene_type "protein_coding"; gene_name "Paics"; transcript_type "protein_coding"; transcript_name "Paics-203"; protein_id "ENSMUSP00000113483.2"; transcript_support_level "1"; mgi_id "MGI:1914304"; tag "basic"; ccdsid "CCDS19367.1"; havana_gene "OTTMUSG00000026550.1"; havana_transcript "OTTMUST00000065691.1";
chr5	HAVANA	CDS	77110274	77110357	.	+	.	gene_id "ENSMUSG00000029247.18"; transcript_id "ENSMUST00000120912.8"; exon_number "15"; exon_id "ENSMUSE00000187313.4"; gene_type "protein_coding"; gene_name "Paics"; transcript_type "protein_coding"; transcript_name "Paics-203"; protein_id "ENSMUSP00000113483.2"; transcript_support_level "1"; mgi_id "MGI:1914304"; tag "basic"; ccdsid "CCDS19367.1"; havana_gene "OTTMUSG00000026550.1"; havana_transcript "OTTMUST00000065691.1";
chr5	HAVANA	exon	77110274	77110357	.	+	.	gene_id "ENSMUSG00000029247.18"; transcript_id "ENSMUST00000120912.8"; exon_number "16"; exon_id "ENSMUSE00000187313.4"; gene_type "protein_coding"; gene_name "Paics"; transcript_type "protein_coding"; transcript_name "Paics-203"; protein_id "ENSMUSP00000113483.2"; transcript_support_level "1"; mgi_id "MGI:1914304"; tag "basic"; ccdsid "CCDS19367.1"; havana_gene "OTTMUSG00000026550.1"; havana_transcript "OTTMUST00000065691.1";
chr5	HAVANA	CDS	77112289	77112469	.	+	.	gene_id "ENSMUSG00000029247.18"; transcript_id "ENSMUST00000120912.8"; exon_number "17"; exon_id "ENSMUSE00000187309.4"; gene_type "protein_coding"; gene_name "Paics"; transcript_type "protein_coding"; transcript_name "Paics-203"; protein_id "ENSMUSP00000113483.2"; transcript_support_level "1"; mgi_id "MGI:1914304"; tag "basic"; ccdsid "CCDS19367.1"; havana_gene "OTTMUSG00000026550.1"; havana_transcript "OTTMUST00000065691.1";
chr5	HAVANA	exon	77112289	77112469	.	+	.	gene_id "ENSMUSG00000029247.18"; transcript_id "ENSMUST00000120912.8"; exon_number "18"; exon_id "ENSMUSE00000187309.4"; gene_type "protein_coding"; gene_name "Paics"; transcript_type "protein_coding"; transcript_name "Paics-203"; protein_id "ENSMUSP00000113483.2"; transcript_support_level "1"; mgi_id "MGI:1914304"; tag "basic"; ccdsid "CCDS19367.1"; havana_gene "OTTMUSG00000026550.1"; havana_transcript "OTTMUST00000065691.1";
chr5	HAVANA	CDS	77114094	77114252	.	+	.	gene_id "ENSMUSG00000029247.18"; transcript_id "ENSMUST00000120912.8"; exon_number "19"; exon_id "ENSMUSE00000187315.4"; gene_type "protein_coding"; gene_name "Paics"; transcript_type "protein_coding"; transcript_name "Paics-203"; protein_id "ENSMUSP00000113483.2"; transcript_support_level "1"; mgi_id "MGI:1914304"; tag "basic"; ccdsid "CCDS19367.1"; havana_gene "OTTMUSG00000026550.1"; havana_transcript "OTTMUST00000065691.1";
chr5	HAVANA	exon	77114094	77114252	.	+	.	gene_id "ENSMUSG00000029247.18"; transcript_id "ENSMUST00000120912.8"; exon_number "20"; exon_id "ENSMUSE00000187315.4"; gene_type "protein_coding"; gene_name "Paics"; transcript_type "protein_coding"; transcript_name "Paics-203"; protein_id "ENSMUSP00000113483.2"; transcript_support_level "1"; mgi_id "MGI:1914304"; tag "basic"; ccdsid "CCDS19367.1"; havana_gene "OTTMUSG00000026550.1"; havana_transcript "OTTMUST00000065691.1";
chr5	HAVANA	CDS	77114495	77114658	.	+	.	gene_id "ENSMUSG00000029247.18"; transcript_id "ENSMUST00000120912.8"; exon_number "21"; exon_id "2803";
chr5	HAVANA	exon	77114495	77115356	.	+	.	gene_id "ENSMUSG00000029247.18"; transcript_id "ENSMUST00000120912.8"; exon_number "22"; exon_id "ENSMUSE00000710468.2"; gene_type "protein_coding"; gene_name "Paics"; transcript_type "protein_coding"; transcript_name "Paics-203"; protein_id "ENSMUSP00000113483.2"; transcript_support_level "1"; mgi_id "MGI:1914304"; tag "basic"; ccdsid "CCDS19367.1"; havana_gene "OTTMUSG00000026550.1"; havana_transcript "OTTMUST00000065691.1";
chr5	HAVANA	stop_codon	77114659	77114661	.	+	.	gene_id "ENSMUSG00000029247.18"; transcript_id "ENSMUST00000120912.8"; exon_number "23"; exon_id "2804";
chr5	HAVANA	UTR	77114659	77115356	.	+	.	gene_id "ENSMUSG00000029247.18"; transcript_id "ENSMUST00000120912.8"; exon_number "24"; exon_id "2805";
chr5	HAVANA	transcript	77099154	77115352	.	+	.	gene_id "ENSMUSG00000029247.18"; transcript_id "ENSMUST00000031160.16"; exons "9"; gene_type "protein_coding"; gene_name "Paics"; transcript_type "protein_coding"; transcript_name "Paics-201"; protein_id "ENSMUSP00000031160.10"; transcript_support_level "1"; mgi_id "MGI:1914304"; tag "alternative_5_UTR"; ccdsid "CCDS19367.1"; havana_gene "OTTMUSG00000026550.1"; havana_transcript "OTTMUST00000065693.1";
chr5	HAVANA	UTR	77099154	77099666	.	+	.	gene_id "ENSMUSG00000029247.18"; transcript_id "ENSMUST00000031160.16"; exon_number "1"; exon_id "2806";
chr5	HAVANA	exon	77099154	77099682	.	+	.	gene_id "ENSMUSG00000029247.18"; transcript_id "ENSMUST00000031160.16"; exon_number "2"; exon_id "ENSMUSE00000734203.2"; gene_type "protein_coding"; gene_name "Paics"; transcript_type "protein_coding"; transcript_name "Paics-201"; protein_id "ENSMUSP00000031160.10"; transcript_support_level "1"; mgi_id "MGI:1914304"; tag "alternative_5_UTR"; ccdsid "CCDS19367.1"; havana_gene "OTTMUSG00000026550.1"; havana_transcript "OTTMUST00000065693.1";
chr5	HAVANA	start_codon	77099667	77099669	.	+	.	gene_id "ENSMUSG00000029247.18"; transcript_id "ENSMUST00000031160.16"; exon_number "3"; exon_id "chr5.2801";
chr5	HAVANA	CDS	77099667	77099682	.	+	.	gene_id "ENSMUSG00000029247.18"; transcript_id "ENSMUST00000031160.16"; exon_number "4"; exon_id "chr5.2802";
chr5	HAVANA	CDS	77104393	77104590	.	+	.	gene_id "ENSMUSG00000029247.18"; transcript_id "ENSMUST00000031160.16"; exon_number "5"; exon_id "ENSMUSE00000485689.3"; gene_type "protein_coding"; gene_name "Paics"; transcript_type "protein_coding"; transcript_name "Paics-201"; protein_id "ENSMUSP00000031160.10"; transcript_support_level "1"; mgi_id "MGI:1914304"; tag "alternative_5_UTR"; ccdsid "CCDS19367.1"; havana_gene "OTTMUSG00000026550.1"; havana_transcript "OTTMUST00000065693.1";
chr5	HAVANA	exon	77104393	77104590	.	+	.	gene_id "ENSMUSG00000029247.18"; transcript_id "ENSMUST00000031160.16"; exon_number "6"; exon_id "ENSMUSE00000485689.3"; gene_type "protein_coding"; gene_name "Paics"; transcript_type "protein_coding"; transcript_name "Paics-201"; protein_id "ENSMUSP00000031160.10"; transcript_support_level "1"; mgi_id "MGI:1914304"; tag "alternative_5_UTR"; ccdsid "CCDS19367.1"; havana_gene "OTTMUSG00000026550.1"; havana_transcript "OTTMUST00000065693.1";
chr5	HAVANA	CDS	77107162	77107340	.	+	.	gene_id "ENSMUSG00000029247.18"; transcript_id "ENSMUST00000031160.16"; exon_number "7"; exon_id "ENSMUSE00001213482.2"; gene_type "protein_coding"; gene_name "Paics"; transcript_type "protein_coding"; transcript_name "Paics-201"; protein_id "ENSMUSP00000031160.10"; transcript_support_level "1"; mgi_id "MGI:1914304"; tag "alternative_5_UTR"; ccdsid "CCDS19367.1"; havana_gene "OTTMUSG00000026550.1"; havana_transcript "OTTMUST00000065693.1";
chr5	HAVANA	exon	77107162	77107340	.	+	.	gene_id "ENSMUSG00000029247.18"; transcript_id "ENSMUST00000031160.16"; exon_number "8"; exon_id "ENSMUSE00001213482.2"; gene_type "protein_coding"; gene_name "Paics"; transcript_type "protein_coding"; transcript_name "Paics-201"; protein_id "ENSMUSP00000031160.10"; transcript_support_level "1"; mgi_id "MGI:1914304"; tag "alternative_5_UTR"; ccdsid "CCDS19367.1"; havana_gene "OTTMUSG00000026550.1"; havana_transcript "OTTMUST00000065693.1";
chr5	HAVANA	CDS	77108957	77109136	.	+	.	gene_id "ENSMUSG00000029247.18"; transcript_id "ENSMUST00000031160.16"; exon_number "9"; exon_id "ENSMUSE00001217771.2"; gene_type "protein_coding"; gene_name "Paics"; transcript_type "protein_coding"; transcript_name "Paics-201"; protein_id "ENSMUSP00000031160.10"; transcript_support_level "1"; mgi_id "MGI:1914304"; tag "alternative_5_UTR"; ccdsid "CCDS19367.1"; havana_gene "OTTMUSG00000026550.1"; havana_transcript "OTTMUST00000065693.1";
chr5	HAVANA	exon	77108957	77109136	.	+	.	gene_id "ENSMUSG00000029247.18"; transcript_id "ENSMUST00000031160.16"; exon_number "10"; exon_id "ENSMUSE00001217771.2"; gene_type "protein_coding"; gene_name "Paics"; transcript_type "protein_coding"; transcript_name "Paics-201"; protein_id "ENSMUSP00000031160.10"; transcript_support_level "1"; mgi_id "MGI:1914304"; tag "alternative_5_UTR"; ccdsid "CCDS19367.1"; havana_gene "OTTMUSG00000026550.1"; havana_transcript "OTTMUST00000065693.1";
chr5	HAVANA	CDS	77109240	77109353	.	+	.	gene_id "ENSMUSG00000029247.18"; transcript_id "ENSMUST00000031160.16"; exon_number "11"; exon_id "ENSMUSE00001219117.2"; gene_type "protein_coding"; gene_name "Paics"; transcript_type "protein_coding"; transcript_name "Paics-201"; protein_id "ENSMUSP00000031160.10"; transcript_support_level "1"; mgi_id "MGI:1914304"; tag "alternative_5_UTR"; ccdsid "CCDS19367.1"; havana_gene "OTTMUSG00000026550.1"; havana_transcript "OTTMUST00000065693.1";
chr5	HAVANA	exon	77109240	77109353	.	+	.	gene_id "ENSMUSG00000029247.18"; transcript_id "ENSMUST00000031160.16"; exon_number "12"; exon_id "ENSMUSE00001219117.2"; gene_type "protein_coding"; gene_name "Paics"; transcript_type "protein_coding"; transcript_name "Paics-201"; protein_id "ENSMUSP00000031160.10"; transcript_support_level "1"; mgi_id "MGI:1914304"; tag "alternative_5_UTR"; ccdsid "CCDS19367.1"; havana_gene "OTTMUSG00000026550.1"; havana_transcript "OTTMUST00000065693.1";
chr5	HAVANA	CDS	77110274	77110357	.	+	.	gene_id "ENSMUSG00000029247.18"; transcript_id "ENSMUST00000031160.16"; exon_number "13"; exon_id "ENSMUSE00000187313.4"; gene_type "protein_coding"; gene_name "Paics"; transcript_type "protein_coding"; transcript_name "Paics-201"; protein_id "ENSMUSP00000031160.10"; transcript_support_level "1"; mgi_id "MGI:1914304"; tag "alternative_5_UTR"; ccdsid "CCDS19367.1"; havana_gene "OTTMUSG00000026550.1"; havana_transcript "OTTMUST00000065693.1";
chr5	HAVANA	exon	77110274	77110357	.	+	.	gene_id "ENSMUSG00000029247.18"; transcript_id "ENSMUST00000031160.16"; exon_number "14"; exon_id "ENSMUSE00000187313.4"; gene_type "protein_coding"; gene_name "Paics"; transcript_type "protein_coding"; transcript_name "Paics-201"; protein_id "ENSMUSP00000031160.10"; transcript_support_level "1"; mgi_id "MGI:1914304"; tag "alternative_5_UTR"; ccdsid "CCDS19367.1"; havana_gene "OTTMUSG00000026550.1"; havana_transcript "OTTMUST00000065693.1";
chr5	HAVANA	CDS	77112289	77112469	.	+	.	gene_id "ENSMUSG00000029247.18"; transcript_id "ENSMUST00000031160.16"; exon_number "15"; exon_id "ENSMUSE00000187309.4"; gene_type "protein_coding"; gene_name "Paics"; transcript_type "protein_coding"; transcript_name "Paics-201"; protein_id "ENSMUSP00000031160.10"; transcript_support_level "1"; mgi_id "MGI:1914304"; tag "alternative_5_UTR"; ccdsid "CCDS19367.1"; havana_gene "OTTMUSG00000026550.1"; havana_transcript "OTTMUST00000065693.1";
chr5	HAVANA	exon	77112289	77112469	.	+	.	gene_id "ENSMUSG00000029247.18"; transcript_id "ENSMUST00000031160.16"; exon_number "16"; exon_id "ENSMUSE00000187309.4"; gene_type "protein_coding"; gene_name "Paics"; transcript_type "protein_coding"; transcript_name "Paics-201"; protein_id "ENSMUSP00000031160.10"; transcript_support_level "1"; mgi_id "MGI:1914304"; tag "alternative_5_UTR"; ccdsid "CCDS19367.1"; havana_gene "OTTMUSG00000026550.1"; havana_transcript "OTTMUST00000065693.1";
chr5	HAVANA	CDS	77114094	77114252	.	+	.	gene_id "ENSMUSG00000029247.18"; transcript_id "ENSMUST00000031160.16"; exon_number "17"; exon_id "ENSMUSE00000187315.4"; gene_type "protein_coding"; gene_name "Paics"; transcript_type "protein_coding"; transcript_name "Paics-201"; protein_id "ENSMUSP00000031160.10"; transcript_support_level "1"; mgi_id "MGI:1914304"; tag "alternative_5_UTR"; ccdsid "CCDS19367.1"; havana_gene "OTTMUSG00000026550.1"; havana_transcript "OTTMUST00000065693.1";
chr5	HAVANA	exon	77114094	77114252	.	+	.	gene_id "ENSMUSG00000029247.18"; transcript_id "ENSMUST00000031160.16"; exon_number "18"; exon_id "ENSMUSE00000187315.4"; gene_type "protein_coding"; gene_name "Paics"; transcript_type "protein_coding"; transcript_name "Paics-201"; protein_id "ENSMUSP00000031160.10"; transcript_support_level "1"; mgi_id "MGI:1914304"; tag "alternative_5_UTR"; ccdsid "CCDS19367.1"; havana_gene "OTTMUSG00000026550.1"; havana_transcript "OTTMUST00000065693.1";
chr5	HAVANA	CDS	77114495	77114658	.	+	.	gene_id "ENSMUSG00000029247.18"; transcript_id "ENSMUST00000031160.16"; exon_number "19"; exon_id "chr5.2803";
chr5	HAVANA	exon	77114495	77115352	.	+	.	gene_id "ENSMUSG00000029247.18"; transcript_id "ENSMUST00000031160.16"; exon_number "20"; exon_id "ENSMUSE00000735541.2"; gene_type "protein_coding"; gene_name "Paics"; transcript_type "protein_coding"; transcript_name "Paics-201"; protein_id "ENSMUSP00000031160.10"; transcript_support_level "1"; mgi_id "MGI:1914304"; tag "alternative_5_UTR"; ccdsid "CCDS19367.1"; havana_gene "OTTMUSG00000026550.1"; havana_transcript "OTTMUST00000065693.1";
chr5	HAVANA	stop_codon	77114659	77114661	.	+	.	gene_id "ENSMUSG00000029247.18"; transcript_id "ENSMUST00000031160.16"; exon_number "21"; exon_id "chr5.2804";
chr5	HAVANA	UTR	77114659	77115352	.	+	.	gene_id "ENSMUSG00000029247.18"; transcript_id "ENSMUST00000031160.16"; exon_number "22"; exon_id "2807";
chr5	HAVANA	transcript	77099215	77115160	.	+	.	gene_id "ENSMUSG00000029247.18"; transcript_id "ENSMUST00000117536.8"; exons "10"; gene_type "protein_coding"; gene_name "Paics"; transcript_type "protein_coding"; transcript_name "Paics-202"; protein_id "ENSMUSP00000112879.2"; transcript_support_level "5"; mgi_id "MGI:1914304"; tag "alternative_5_UTR"; ccdsid "CCDS19367.1"; havana_gene "OTTMUSG00000026550.1"; havana_transcript "OTTMUST00000065692.1";
chr5	HAVANA	UTR	77099215	77099248	.	+	.	gene_id "ENSMUSG00000029247.18"; transcript_id "ENSMUST00000117536.8"; exon_number "1"; exon_id "ENSMUSE00000712346.2"; gene_type "protein_coding"; gene_name "Paics"; transcript_type "protein_coding"; transcript_name "Paics-202"; protein_id "ENSMUSP00000112879.2"; transcript_support_level "5"; mgi_id "MGI:1914304"; tag "alternative_5_UTR"; ccdsid "CCDS19367.1"; havana_gene "OTTMUSG00000026550.1"; havana_transcript "OTTMUST00000065692.1";
chr5	HAVANA	exon	77099215	77099248	.	+	.	gene_id "ENSMUSG00000029247.18"; transcript_id "ENSMUST00000117536.8"; exon_number "2"; exon_id "ENSMUSE00000712346.2"; gene_type "protein_coding"; gene_name "Paics"; transcript_type "protein_coding"; transcript_name "Paics-202"; protein_id "ENSMUSP00000112879.2"; transcript_support_level "5"; mgi_id "MGI:1914304"; tag "alternative_5_UTR"; ccdsid "CCDS19367.1"; havana_gene "OTTMUSG00000026550.1"; havana_transcript "OTTMUST00000065692.1";
chr5	HAVANA	UTR	77099616	77099666	.	+	.	gene_id "ENSMUSG00000029247.18"; transcript_id "ENSMUST00000117536.8"; exon_number "3"; exon_id "chr5.2800";
chr5	HAVANA	exon	77099616	77099682	.	+	.	gene_id "ENSMUSG00000029247.18"; transcript_id "ENSMUST00000117536.8"; exon_number "4"; exon_id "ENSMUSE00000710719.2"; gene_type "protein_coding"; gene_name "Paics"; transcript_type "protein_coding"; transcript_name "Paics-202"; protein_id "ENSMUSP00000112879.2"; transcript_support_level "5"; mgi_id "MGI:1914304"; tag "alternative_5_UTR"; ccdsid "CCDS19367.1"; havana_gene "OTTMUSG00000026550.1"; havana_transcript "OTTMUST00000065692.1";
chr5	HAVANA	start_codon	77099667	77099669	.	+	.	gene_id "ENSMUSG00000029247.18"; transcript_id "ENSMUST00000117536.8"; exon_number "5"; exon_id "chr5.2801";
chr5	HAVANA	CDS	77099667	77099682	.	+	.	gene_id "ENSMUSG00000029247.18"; transcript_id "ENSMUST00000117536.8"; exon_number "6"; exon_id "chr5.2802";
chr5	HAVANA	CDS	77104393	77104590	.	+	.	gene_id "ENSMUSG00000029247.18"; transcript_id "ENSMUST00000117536.8"; exon_number "7"; exon_id "ENSMUSE00000485689.3"; gene_type "protein_coding"; gene_name "Paics"; transcript_type "protein_coding"; transcript_name "Paics-202"; protein_id "ENSMUSP00000112879.2"; transcript_support_level "5"; mgi_id "MGI:1914304"; tag "alternative_5_UTR"; ccdsid "CCDS19367.1"; havana_gene "OTTMUSG00000026550.1"; havana_transcript "OTTMUST00000065692.1";
chr5	HAVANA	exon	77104393	77104590	.	+	.	gene_id "ENSMUSG00000029247.18"; transcript_id "ENSMUST00000117536.8"; exon_number "8"; exon_id "ENSMUSE00000485689.3"; gene_type "protein_coding"; gene_name "Paics"; transcript_type "protein_coding"; transcript_name "Paics-202"; protein_id "ENSMUSP00000112879.2"; transcript_support_level "5"; mgi_id "MGI:1914304"; tag "alternative_5_UTR"; ccdsid "CCDS19367.1"; havana_gene "OTTMUSG00000026550.1"; havana_transcript "OTTMUST00000065692.1";
chr5	HAVANA	CDS	77107162	77107340	.	+	.	gene_id "ENSMUSG00000029247.18"; transcript_id "ENSMUST00000117536.8"; exon_number "9"; exon_id "ENSMUSE00001213482.2"; gene_type "protein_coding"; gene_name "Paics"; transcript_type "protein_coding"; transcript_name "Paics-202"; protein_id "ENSMUSP00000112879.2"; transcript_support_level "5"; mgi_id "MGI:1914304"; tag "alternative_5_UTR"; ccdsid "CCDS19367.1"; havana_gene "OTTMUSG00000026550.1"; havana_transcript "OTTMUST00000065692.1";
chr5	HAVANA	exon	77107162	77107340	.	+	.	gene_id "ENSMUSG00000029247.18"; transcript_id "ENSMUST00000117536.8"; exon_number "10"; exon_id "ENSMUSE00001213482.2"; gene_type "protein_coding"; gene_name "Paics"; transcript_type "protein_coding"; transcript_name "Paics-202"; protein_id "ENSMUSP00000112879.2"; transcript_support_level "5"; mgi_id "MGI:1914304"; tag "alternative_5_UTR"; ccdsid "CCDS19367.1"; havana_gene "OTTMUSG00000026550.1"; havana_transcript "OTTMUST00000065692.1";
chr5	HAVANA	CDS	77108957	77109136	.	+	.	gene_id "ENSMUSG00000029247.18"; transcript_id "ENSMUST00000117536.8"; exon_number "11"; exon_id "ENSMUSE00001217771.2"; gene_type "protein_coding"; gene_name "Paics"; transcript_type "protein_coding"; transcript_name "Paics-202"; protein_id "ENSMUSP00000112879.2"; transcript_support_level "5"; mgi_id "MGI:1914304"; tag "alternative_5_UTR"; ccdsid "CCDS19367.1"; havana_gene "OTTMUSG00000026550.1"; havana_transcript "OTTMUST00000065692.1";
chr5	HAVANA	exon	77108957	77109136	.	+	.	gene_id "ENSMUSG00000029247.18"; transcript_id "ENSMUST00000117536.8"; exon_number "12"; exon_id "ENSMUSE00001217771.2"; gene_type "protein_coding"; gene_name "Paics"; transcript_type "protein_coding"; transcript_name "Paics-202"; protein_id "ENSMUSP00000112879.2"; transcript_support_level "5"; mgi_id "MGI:1914304"; tag "alternative_5_UTR"; ccdsid "CCDS19367.1"; havana_gene "OTTMUSG00000026550.1"; havana_transcript "OTTMUST00000065692.1";
chr5	HAVANA	CDS	77109240	77109353	.	+	.	gene_id "ENSMUSG00000029247.18"; transcript_id "ENSMUST00000117536.8"; exon_number "13"; exon_id "ENSMUSE00001219117.2"; gene_type "protein_coding"; gene_name "Paics"; transcript_type "protein_coding"; transcript_name "Paics-202"; protein_id "ENSMUSP00000112879.2"; transcript_support_level "5"; mgi_id "MGI:1914304"; tag "alternative_5_UTR"; ccdsid "CCDS19367.1"; havana_gene "OTTMUSG00000026550.1"; havana_transcript "OTTMUST00000065692.1";
chr5	HAVANA	exon	77109240	77109353	.	+	.	gene_id "ENSMUSG00000029247.18"; transcript_id "ENSMUST00000117536.8"; exon_number "14"; exon_id "ENSMUSE00001219117.2"; gene_type "protein_coding"; gene_name "Paics"; transcript_type "protein_coding"; transcript_name "Paics-202"; protein_id "ENSMUSP00000112879.2"; transcript_support_level "5"; mgi_id "MGI:1914304"; tag "alternative_5_UTR"; ccdsid "CCDS19367.1"; havana_gene "OTTMUSG00000026550.1"; havana_transcript "OTTMUST00000065692.1";
chr5	HAVANA	CDS	77110274	77110357	.	+	.	gene_id "ENSMUSG00000029247.18"; transcript_id "ENSMUST00000117536.8"; exon_number "15"; exon_id "ENSMUSE00000187313.4"; gene_type "protein_coding"; gene_name "Paics"; transcript_type "protein_coding"; transcript_name "Paics-202"; protein_id "ENSMUSP00000112879.2"; transcript_support_level "5"; mgi_id "MGI:1914304"; tag "alternative_5_UTR"; ccdsid "CCDS19367.1"; havana_gene "OTTMUSG00000026550.1"; havana_transcript "OTTMUST00000065692.1";
chr5	HAVANA	exon	77110274	77110357	.	+	.	gene_id "ENSMUSG00000029247.18"; transcript_id "ENSMUST00000117536.8"; exon_number "16"; exon_id "ENSMUSE00000187313.4"; gene_type "protein_coding"; gene_name "Paics"; transcript_type "protein_coding"; transcript_name "Paics-202"; protein_id "ENSMUSP00000112879.2"; transcript_support_level "5"; mgi_id "MGI:1914304"; tag "alternative_5_UTR"; ccdsid "CCDS19367.1"; havana_gene "OTTMUSG00000026550.1"; havana_transcript "OTTMUST00000065692.1";
chr5	HAVANA	CDS	77112289	77112469	.	+	.	gene_id "ENSMUSG00000029247.18"; transcript_id "ENSMUST00000117536.8"; exon_number "17"; exon_id "ENSMUSE00000187309.4"; gene_type "protein_coding"; gene_name "Paics"; transcript_type "protein_coding"; transcript_name "Paics-202"; protein_id "ENSMUSP00000112879.2"; transcript_support_level "5"; mgi_id "MGI:1914304"; tag "alternative_5_UTR"; ccdsid "CCDS19367.1"; havana_gene "OTTMUSG00000026550.1"; havana_transcript "OTTMUST00000065692.1";
chr5	HAVANA	exon	77112289	77112469	.	+	.	gene_id "ENSMUSG00000029247.18"; transcript_id "ENSMUST00000117536.8"; exon_number "18"; exon_id "ENSMUSE00000187309.4"; gene_type "protein_coding"; gene_name "Paics"; transcript_type "protein_coding"; transcript_name "Paics-202"; protein_id "ENSMUSP00000112879.2"; transcript_support_level "5"; mgi_id "MGI:1914304"; tag "alternative_5_UTR"; ccdsid "CCDS19367.1"; havana_gene "OTTMUSG00000026550.1"; havana_transcript "OTTMUST00000065692.1";
chr5	HAVANA	CDS	77114094	77114252	.	+	.	gene_id "ENSMUSG00000029247.18"; transcript_id "ENSMUST00000117536.8"; exon_number "19"; exon_id "ENSMUSE00000187315.4"; gene_type "protein_coding"; gene_name "Paics"; transcript_type "protein_coding"; transcript_name "Paics-202"; protein_id "ENSMUSP00000112879.2"; transcript_support_level "5"; mgi_id "MGI:1914304"; tag "alternative_5_UTR"; ccdsid "CCDS19367.1"; havana_gene "OTTMUSG00000026550.1"; havana_transcript "OTTMUST00000065692.1";
chr5	HAVANA	exon	77114094	77114252	.	+	.	gene_id "ENSMUSG00000029247.18"; transcript_id "ENSMUST00000117536.8"; exon_number "20"; exon_id "ENSMUSE00000187315.4"; gene_type "protein_coding"; gene_name "Paics"; transcript_type "protein_coding"; transcript_name "Paics-202"; protein_id "ENSMUSP00000112879.2"; transcript_support_level "5"; mgi_id "MGI:1914304"; tag "alternative_5_UTR"; ccdsid "CCDS19367.1"; havana_gene "OTTMUSG00000026550.1"; havana_transcript "OTTMUST00000065692.1";
chr5	HAVANA	CDS	77114495	77114658	.	+	.	gene_id "ENSMUSG00000029247.18"; transcript_id "ENSMUST00000117536.8"; exon_number "21"; exon_id "chr5.2803";
chr5	HAVANA	exon	77114495	77115160	.	+	.	gene_id "ENSMUSG00000029247.18"; transcript_id "ENSMUST00000117536.8"; exon_number "22"; exon_id "ENSMUSE00000709158.2"; gene_type "protein_coding"; gene_name "Paics"; transcript_type "protein_coding"; transcript_name "Paics-202"; protein_id "ENSMUSP00000112879.2"; transcript_support_level "5"; mgi_id "MGI:1914304"; tag "alternative_5_UTR"; ccdsid "CCDS19367.1"; havana_gene "OTTMUSG00000026550.1"; havana_transcript "OTTMUST00000065692.1";
chr5	HAVANA	stop_codon	77114659	77114661	.	+	.	gene_id "ENSMUSG00000029247.18"; transcript_id "ENSMUST00000117536.8"; exon_number "23"; exon_id "chr5.2804";
chr5	HAVANA	UTR	77114659	77115160	.	+	.	gene_id "ENSMUSG00000029247.18"; transcript_id "ENSMUST00000117536.8"; exon_number "24"; exon_id "2808";
chr5	HAVANA	gene	77122530	77147784	.	+	.	gene_id "ENSMUSG00000036323.15"; transcripts "1"; gene_type "protein_coding"; gene_name "Srp72"; mgi_id "MGI:1333795"; havana_gene "OTTMUSG00000026549.1";
chr5	HAVANA	transcript	77122530	77147784	.	+	.	gene_id "ENSMUSG00000036323.15"; transcript_id "ENSMUST00000101087.10"; exons "19"; gene_type "protein_coding"; gene_name "Srp72"; transcript_type "protein_coding"; transcript_name "Srp72-201"; protein_id "ENSMUSP00000098648.4"; transcript_support_level "2"; mgi_id "MGI:1333795"; tag "basic"; ccdsid "CCDS39119.1"; havana_gene "OTTMUSG00000026549.1"; havana_transcript "OTTMUST00000065682.1";
chr5	HAVANA	UTR	77122530	77122570	.	+	.	gene_id "ENSMUSG00000036323.15"; transcript_id "ENSMUST00000101087.10"; exon_number "1"; exon_id "2809";
chr5	HAVANA	exon	77122530	77122679	.	+	.	gene_id "ENSMUSG00000036323.15"; transcript_id "ENSMUST00000101087.10"; exon_number "2"; exon_id "ENSMUSE00000543449.6"; gene_type "protein_coding"; gene_name "Srp72"; transcript_type "protein_coding"; transcript_name "Srp72-201"; protein_id "ENSMUSP00000098648.4"; transcript_support_level "2"; mgi_id "MGI:1333795"; tag "basic"; ccdsid "CCDS39119.1"; havana_gene "OTTMUSG00000026549.1"; havana_transcript "OTTMUST00000065682.1";
chr5	HAVANA	start_codon	77122571	77122573	.	+	.	gene_id "ENSMUSG00000036323.15"; transcript_id "ENSMUST00000101087.10"; exon_number "3"; exon_id "2810";
chr5	HAVANA	CDS	77122571	77122679	.	+	.	gene_id "ENSMUSG00000036323.15"; transcript_id "ENSMUST00000101087.10"; exon_number "4"; exon_id "2811";
chr5	HAVANA	CDS	77124245	77124365	.	+	.	gene_id "ENSMUSG00000036323.15"; transcript_id "ENSMUST00000101087.10"; exon_number "5"; exon_id "ENSMUSE00001206406.2"; gene_type "protein_coding"; gene_name "Srp72"; transcript_type "protein_coding"; transcript_name "Srp72-201"; protein_id "ENSMUSP00000098648.4"; transcript_support_level "2"; mgi_id "MGI:1333795"; tag "basic"; ccdsid "CCDS39119.1"; havana_gene "OTTMUSG00000026549.1"; havana_transcript "OTTMUST00000065682.1";
chr5	HAVANA	exon	77124245	77124365	.	+	.	gene_id "ENSMUSG00000036323.15"; transcript_id "ENSMUST00000101087.10"; exon_number "6"; exon_id "ENSMUSE00001206406.2"; gene_type "protein_coding"; gene_name "Srp72"; transcript_type "protein_coding"; transcript_name "Srp72-201"; protein_id "ENSMUSP00000098648.4"; transcript_support_level "2"; mgi_id "MGI:1333795"; tag "basic"; ccdsid "CCDS39119.1"; havana_gene "OTTMUSG00000026549.1"; havana_transcript "OTTMUST00000065682.1";
chr5	HAVANA	CDS	77126430	77126553	.	+	.	gene_id "ENSMUSG00000036323.15"; transcript_id "ENSMUST00000101087.10"; exon_number "7"; exon_id "ENSMUSE00001228108.2"; gene_type "protein_coding"; gene_name "Srp72"; transcript_type "protein_coding"; transcript_name "Srp72-201"; protein_id "ENSMUSP00000098648.4"; transcript_support_level "2"; mgi_id "MGI:1333795"; tag "basic"; ccdsid "CCDS39119.1"; havana_gene "OTTMUSG00000026549.1"; havana_transcript "OTTMUST00000065682.1";
chr5	HAVANA	exon	77126430	77126553	.	+	.	gene_id "ENSMUSG00000036323.15"; transcript_id "ENSMUST00000101087.10"; exon_number "8"; exon_id "ENSMUSE00001228108.2"; gene_type "protein_coding"; gene_name "Srp72"; transcript_type "protein_coding"; transcript_name "Srp72-201"; protein_id "ENSMUSP00000098648.4"; transcript_support_level "2"; mgi_id "MGI:1333795"; tag "basic"; ccdsid "CCDS39119.1"; havana_gene "OTTMUSG00000026549.1"; havana_transcript "OTTMUST00000065682.1";
chr5	HAVANA	CDS	77128135	77128278	.	+	.	gene_id "ENSMUSG00000036323.15"; transcript_id "ENSMUST00000101087.10"; exon_number "9"; exon_id "ENSMUSE00000543445.4"; gene_type "protein_coding"; gene_name "Srp72"; transcript_type "protein_coding"; transcript_name "Srp72-201"; protein_id "ENSMUSP00000098648.4"; transcript_support_level "2"; mgi_id "MGI:1333795"; tag "basic"; ccdsid "CCDS39119.1"; havana_gene "OTTMUSG00000026549.1"; havana_transcript "OTTMUST00000065682.1";
chr5	HAVANA	exon	77128135	77128278	.	+	.	gene_id "ENSMUSG00000036323.15"; transcript_id "ENSMUST00000101087.10"; exon_number "10"; exon_id "ENSMUSE00000543445.4"; gene_type "protein_coding"; gene_name "Srp72"; transcript_type "protein_coding"; transcript_name "Srp72-201"; protein_id "ENSMUSP00000098648.4"; transcript_support_level "2"; mgi_id "MGI:1333795"; tag "basic"; ccdsid "CCDS39119.1"; havana_gene "OTTMUSG00000026549.1"; havana_transcript "OTTMUST00000065682.1";
chr5	HAVANA	CDS	77128362	77128473	.	+	.	gene_id "ENSMUSG00000036323.15"; transcript_id "ENSMUST00000101087.10"; exon_number "11"; exon_id "ENSMUSE00000652545.2"; gene_type "protein_coding"; gene_name "Srp72"; transcript_type "protein_coding"; transcript_name "Srp72-201"; protein_id "ENSMUSP00000098648.4"; transcript_support_level "2"; mgi_id "MGI:1333795"; tag "basic"; ccdsid "CCDS39119.1"; havana_gene "OTTMUSG00000026549.1"; havana_transcript "OTTMUST00000065682.1";
chr5	HAVANA	exon	77128362	77128473	.	+	.	gene_id "ENSMUSG00000036323.15"; transcript_id "ENSMUST00000101087.10"; exon_number "12"; exon_id "ENSMUSE00000652545.2"; gene_type "protein_coding"; gene_name "Srp72"; transcript_type "protein_coding"; transcript_name "Srp72-201"; protein_id "ENSMUSP00000098648.4"; transcript_support_level "2"; mgi_id "MGI:1333795"; tag "basic"; ccdsid "CCDS39119.1"; havana_gene "OTTMUSG00000026549.1"; havana_transcript "OTTMUST00000065682.1";
chr5	HAVANA	CDS	77130082	77130113	.	+	.	gene_id "ENSMUSG00000036323.15"; transcript_id "ENSMUST00000101087.10"; exon_number "13"; exon_id "ENSMUSE00000543442.2"; gene_type "protein_coding"; gene_name "Srp72"; transcript_type "protein_coding"; transcript_name "Srp72-201"; protein_id "ENSMUSP00000098648.4"; transcript_support_level "2"; mgi_id "MGI:1333795"; tag "basic"; ccdsid "CCDS39119.1"; havana_gene "OTTMUSG00000026549.1"; havana_transcript "OTTMUST00000065682.1";
chr5	HAVANA	exon	77130082	77130113	.	+	.	gene_id "ENSMUSG00000036323.15"; transcript_id "ENSMUST00000101087.10"; exon_number "14"; exon_id "ENSMUSE00000543442.2"; gene_type "protein_coding"; gene_name "Srp72"; transcript_type "protein_coding"; transcript_name "Srp72-201"; protein_id "ENSMUSP00000098648.4"; transcript_support_level "2"; mgi_id "MGI:1333795"; tag "basic"; ccdsid "CCDS39119.1"; havana_gene "OTTMUSG00000026549.1"; havana_transcript "OTTMUST00000065682.1";
chr5	HAVANA	CDS	77131965	77132089	.	+	.	gene_id "ENSMUSG00000036323.15"; transcript_id "ENSMUST00000101087.10"; exon_number "15"; exon_id "ENSMUSE00000543441.2"; gene_type "protein_coding"; gene_name "Srp72"; transcript_type "protein_coding"; transcript_name "Srp72-201"; protein_id "ENSMUSP00000098648.4"; transcript_support_level "2"; mgi_id "MGI:1333795"; tag "basic"; ccdsid "CCDS39119.1"; havana_gene "OTTMUSG00000026549.1"; havana_transcript "OTTMUST00000065682.1";
chr5	HAVANA	exon	77131965	77132089	.	+	.	gene_id "ENSMUSG00000036323.15"; transcript_id "ENSMUST00000101087.10"; exon_number "16"; exon_id "ENSMUSE00000543441.2"; gene_type "protein_coding"; gene_name "Srp72"; transcript_type "protein_coding"; transcript_name "Srp72-201"; protein_id "ENSMUSP00000098648.4"; transcript_support_level "2"; mgi_id "MGI:1333795"; tag "basic"; ccdsid "CCDS39119.1"; havana_gene "OTTMUSG00000026549.1"; havana_transcript "OTTMUST00000065682.1";
chr5	HAVANA	CDS	77132181	77132238	.	+	.	gene_id "ENSMUSG00000036323.15"; transcript_id "ENSMUST00000101087.10"; exon_number "17"; exon_id "ENSMUSE00001306660.2"; gene_type "protein_coding"; gene_name "Srp72"; transcript_type "protein_coding"; transcript_name "Srp72-201"; protein_id "ENSMUSP00000098648.4"; transcript_support_level "2"; mgi_id "MGI:1333795"; tag "basic"; ccdsid "CCDS39119.1"; havana_gene "OTTMUSG00000026549.1"; havana_transcript "OTTMUST00000065682.1";
chr5	HAVANA	exon	77132181	77132238	.	+	.	gene_id "ENSMUSG00000036323.15"; transcript_id "ENSMUST00000101087.10"; exon_number "18"; exon_id "ENSMUSE00001306660.2"; gene_type "protein_coding"; gene_name "Srp72"; transcript_type "protein_coding"; transcript_name "Srp72-201"; protein_id "ENSMUSP00000098648.4"; transcript_support_level "2"; mgi_id "MGI:1333795"; tag "basic"; ccdsid "CCDS39119.1"; havana_gene "OTTMUSG00000026549.1"; havana_transcript "OTTMUST00000065682.1";
chr5	HAVANA	CDS	77135714	77135845	.	+	.	gene_id "ENSMUSG00000036323.15"; transcript_id "ENSMUST00000101087.10"; exon_number "19"; exon_id "ENSMUSE00001238730.2"; gene_type "protein_coding"; gene_name "Srp72"; transcript_type "protein_coding"; transcript_name "Srp72-201"; protein_id "ENSMUSP00000098648.4"; transcript_support_level "2"; mgi_id "MGI:1333795"; tag "basic"; ccdsid "CCDS39119.1"; havana_gene "OTTMUSG00000026549.1"; havana_transcript "OTTMUST00000065682.1";
chr5	HAVANA	exon	77135714	77135845	.	+	.	gene_id "ENSMUSG00000036323.15"; transcript_id "ENSMUST00000101087.10"; exon_number "20"; exon_id "ENSMUSE00001238730.2"; gene_type "protein_coding"; gene_name "Srp72"; transcript_type "protein_coding"; transcript_name "Srp72-201"; protein_id "ENSMUSP00000098648.4"; transcript_support_level "2"; mgi_id "MGI:1333795"; tag "basic"; ccdsid "CCDS39119.1"; havana_gene "OTTMUSG00000026549.1"; havana_transcript "OTTMUST00000065682.1";
chr5	HAVANA	CDS	77137148	77137276	.	+	.	gene_id "ENSMUSG00000036323.15"; transcript_id "ENSMUST00000101087.10"; exon_number "21"; exon_id "ENSMUSE00001210410.2"; gene_type "protein_coding"; gene_name "Srp72"; transcript_type "protein_coding"; transcript_name "Srp72-201"; protein_id "ENSMUSP00000098648.4"; transcript_support_level "2"; mgi_id "MGI:1333795"; tag "basic"; ccdsid "CCDS39119.1"; havana_gene "OTTMUSG00000026549.1"; havana_transcript "OTTMUST00000065682.1";
chr5	HAVANA	exon	77137148	77137276	.	+	.	gene_id "ENSMUSG00000036323.15"; transcript_id "ENSMUST00000101087.10"; exon_number "22"; exon_id "ENSMUSE00001210410.2"; gene_type "protein_coding"; gene_name "Srp72"; transcript_type "protein_coding"; transcript_name "Srp72-201"; protein_id "ENSMUSP00000098648.4"; transcript_support_level "2"; mgi_id "MGI:1333795"; tag "basic"; ccdsid "CCDS39119.1"; havana_gene "OTTMUSG00000026549.1"; havana_transcript "OTTMUST00000065682.1";
chr5	HAVANA	CDS	77138120	77138192	.	+	.	gene_id "ENSMUSG00000036323.15"; transcript_id "ENSMUST00000101087.10"; exon_number "23"; exon_id "ENSMUSE00001297766.2"; gene_type "protein_coding"; gene_name "Srp72"; transcript_type "protein_coding"; transcript_name "Srp72-201"; protein_id "ENSMUSP00000098648.4"; transcript_support_level "2"; mgi_id "MGI:1333795"; tag "basic"; ccdsid "CCDS39119.1"; havana_gene "OTTMUSG00000026549.1"; havana_transcript "OTTMUST00000065682.1";
chr5	HAVANA	exon	77138120	77138192	.	+	.	gene_id "ENSMUSG00000036323.15"; transcript_id "ENSMUST00000101087.10"; exon_number "24"; exon_id "ENSMUSE00001297766.2"; gene_type "protein_coding"; gene_name "Srp72"; transcript_type "protein_coding"; transcript_name "Srp72-201"; protein_id "ENSMUSP00000098648.4"; transcript_support_level "2"; mgi_id "MGI:1333795"; tag "basic"; ccdsid "CCDS39119.1"; havana_gene "OTTMUSG00000026549.1"; havana_transcript "OTTMUST00000065682.1";
chr5	HAVANA	CDS	77139837	77139901	.	+	.	gene_id "ENSMUSG00000036323.15"; transcript_id "ENSMUST00000101087.10"; exon_number "25"; exon_id "ENSMUSE00001284084.2"; gene_type "protein_coding"; gene_name "Srp72"; transcript_type "protein_coding"; transcript_name "Srp72-201"; protein_id "ENSMUSP00000098648.4"; transcript_support_level "2"; mgi_id "MGI:1333795"; tag "basic"; ccdsid "CCDS39119.1"; havana_gene "OTTMUSG00000026549.1"; havana_transcript "OTTMUST00000065682.1";
chr5	HAVANA	exon	77139837	77139901	.	+	.	gene_id "ENSMUSG00000036323.15"; transcript_id "ENSMUST00000101087.10"; exon_number "26"; exon_id "ENSMUSE00001284084.2"; gene_type "protein_coding"; gene_name "Srp72"; transcript_type "protein_coding"; transcript_name "Srp72-201"; protein_id "ENSMUSP00000098648.4"; transcript_support_level "2"; mgi_id "MGI:1333795"; tag "basic"; ccdsid "CCDS39119.1"; havana_gene "OTTMUSG00000026549.1"; havana_transcript "OTTMUST00000065682.1";
chr5	HAVANA	CDS	77141989	77142084	.	+	.	gene_id "ENSMUSG00000036323.15"; transcript_id "ENSMUST00000101087.10"; exon_number "27"; exon_id "ENSMUSE00001228136.2"; gene_type "protein_coding"; gene_name "Srp72"; transcript_type "protein_coding"; transcript_name "Srp72-201"; protein_id "ENSMUSP00000098648.4"; transcript_support_level "2"; mgi_id "MGI:1333795"; tag "basic"; ccdsid "CCDS39119.1"; havana_gene "OTTMUSG00000026549.1"; havana_transcript "OTTMUST00000065682.1";
chr5	HAVANA	exon	77141989	77142084	.	+	.	gene_id "ENSMUSG00000036323.15"; transcript_id "ENSMUST00000101087.10"; exon_number "28"; exon_id "ENSMUSE00001228136.2"; gene_type "protein_coding"; gene_name "Srp72"; transcript_type "protein_coding"; transcript_name "Srp72-201"; protein_id "ENSMUSP00000098648.4"; transcript_support_level "2"; mgi_id "MGI:1333795"; tag "basic"; ccdsid "CCDS39119.1"; havana_gene "OTTMUSG00000026549.1"; havana_transcript "OTTMUST00000065682.1";
chr5	HAVANA	CDS	77142475	77142578	.	+	.	gene_id "ENSMUSG00000036323.15"; transcript_id "ENSMUST00000101087.10"; exon_number "29"; exon_id "ENSMUSE00001246869.2"; gene_type "protein_coding"; gene_name "Srp72"; transcript_type "protein_coding"; transcript_name "Srp72-201"; protein_id "ENSMUSP00000098648.4"; transcript_support_level "2"; mgi_id "MGI:1333795"; tag "basic"; ccdsid "CCDS39119.1"; havana_gene "OTTMUSG00000026549.1"; havana_transcript "OTTMUST00000065682.1";
chr5	HAVANA	exon	77142475	77142578	.	+	.	gene_id "ENSMUSG00000036323.15"; transcript_id "ENSMUST00000101087.10"; exon_number "30"; exon_id "ENSMUSE00001246869.2"; gene_type "protein_coding"; gene_name "Srp72"; transcript_type "protein_coding"; transcript_name "Srp72-201"; protein_id "ENSMUSP00000098648.4"; transcript_support_level "2"; mgi_id "MGI:1333795"; tag "basic"; ccdsid "CCDS39119.1"; havana_gene "OTTMUSG00000026549.1"; havana_transcript "OTTMUST00000065682.1";
chr5	HAVANA	CDS	77142683	77142760	.	+	.	gene_id "ENSMUSG00000036323.15"; transcript_id "ENSMUST00000101087.10"; exon_number "31"; exon_id "ENSMUSE00000234311.4"; gene_type "protein_coding"; gene_name "Srp72"; transcript_type "protein_coding"; transcript_name "Srp72-201"; protein_id "ENSMUSP00000098648.4"; transcript_support_level "2"; mgi_id "MGI:1333795"; tag "basic"; ccdsid "CCDS39119.1"; havana_gene "OTTMUSG00000026549.1"; havana_transcript "OTTMUST00000065682.1";
chr5	HAVANA	exon	77142683	77142760	.	+	.	gene_id "ENSMUSG00000036323.15"; transcript_id "ENSMUST00000101087.10"; exon_number "32"; exon_id "ENSMUSE00000234311.4"; gene_type "protein_coding"; gene_name "Srp72"; transcript_type "protein_coding"; transcript_name "Srp72-201"; protein_id "ENSMUSP00000098648.4"; transcript_support_level "2"; mgi_id "MGI:1333795"; tag "basic"; ccdsid "CCDS39119.1"; havana_gene "OTTMUSG00000026549.1"; havana_transcript "OTTMUST00000065682.1";
chr5	HAVANA	CDS	77143625	77143762	.	+	.	gene_id "ENSMUSG00000036323.15"; transcript_id "ENSMUST00000101087.10"; exon_number "33"; exon_id "ENSMUSE00000234303.4"; gene_type "protein_coding"; gene_name "Srp72"; transcript_type "protein_coding"; transcript_name "Srp72-201"; protein_id "ENSMUSP00000098648.4"; transcript_support_level "2"; mgi_id "MGI:1333795"; tag "basic"; ccdsid "CCDS39119.1"; havana_gene "OTTMUSG00000026549.1"; havana_transcript "OTTMUST00000065682.1";
chr5	HAVANA	exon	77143625	77143762	.	+	.	gene_id "ENSMUSG00000036323.15"; transcript_id "ENSMUST00000101087.10"; exon_number "34"; exon_id "ENSMUSE00000234303.4"; gene_type "protein_coding"; gene_name "Srp72"; transcript_type "protein_coding"; transcript_name "Srp72-201"; protein_id "ENSMUSP00000098648.4"; transcript_support_level "2"; mgi_id "MGI:1333795"; tag "basic"; ccdsid "CCDS39119.1"; havana_gene "OTTMUSG00000026549.1"; havana_transcript "OTTMUST00000065682.1";
chr5	HAVANA	CDS	77144499	77144536	.	+	.	gene_id "ENSMUSG00000036323.15"; transcript_id "ENSMUST00000101087.10"; exon_number "35"; exon_id "ENSMUSE00001233269.2"; gene_type "protein_coding"; gene_name "Srp72"; transcript_type "protein_coding"; transcript_name "Srp72-201"; protein_id "ENSMUSP00000098648.4"; transcript_support_level "2"; mgi_id "MGI:1333795"; tag "basic"; ccdsid "CCDS39119.1"; havana_gene "OTTMUSG00000026549.1"; havana_transcript "OTTMUST00000065682.1";
chr5	HAVANA	exon	77144499	77144536	.	+	.	gene_id "ENSMUSG00000036323.15"; transcript_id "ENSMUST00000101087.10"; exon_number "36"; exon_id "ENSMUSE00001233269.2"; gene_type "protein_coding"; gene_name "Srp72"; transcript_type "protein_coding"; transcript_name "Srp72-201"; protein_id "ENSMUSP00000098648.4"; transcript_support_level "2"; mgi_id "MGI:1333795"; tag "basic"; ccdsid "CCDS39119.1"; havana_gene "OTTMUSG00000026549.1"; havana_transcript "OTTMUST00000065682.1";
chr5	HAVANA	CDS	77145270	77145429	.	+	.	gene_id "ENSMUSG00000036323.15"; transcript_id "ENSMUST00000101087.10"; exon_number "37"; exon_id "ENSMUSE00000234283.4"; gene_type "protein_coding"; gene_name "Srp72"; transcript_type "protein_coding"; transcript_name "Srp72-201"; protein_id "ENSMUSP00000098648.4"; transcript_support_level "2"; mgi_id "MGI:1333795"; tag "basic"; ccdsid "CCDS39119.1"; havana_gene "OTTMUSG00000026549.1"; havana_transcript "OTTMUST00000065682.1";
chr5	HAVANA	exon	77145270	77145429	.	+	.	gene_id "ENSMUSG00000036323.15"; transcript_id "ENSMUST00000101087.10"; exon_number "38"; exon_id "ENSMUSE00000234283.4"; gene_type "protein_coding"; gene_name "Srp72"; transcript_type "protein_coding"; transcript_name "Srp72-201"; protein_id "ENSMUSP00000098648.4"; transcript_support_level "2"; mgi_id "MGI:1333795"; tag "basic"; ccdsid "CCDS39119.1"; havana_gene "OTTMUSG00000026549.1"; havana_transcript "OTTMUST00000065682.1";
chr5	HAVANA	CDS	77146039	77146213	.	+	.	gene_id "ENSMUSG00000036323.15"; transcript_id "ENSMUST00000101087.10"; exon_number "39"; exon_id "2812";
chr5	HAVANA	exon	77146039	77147784	.	+	.	gene_id "ENSMUSG00000036323.15"; transcript_id "ENSMUST00000101087.10"; exon_number "40"; exon_id "ENSMUSE00001284201.2"; gene_type "protein_coding"; gene_name "Srp72"; transcript_type "protein_coding"; transcript_name "Srp72-201"; protein_id "ENSMUSP00000098648.4"; transcript_support_level "2"; mgi_id "MGI:1333795"; tag "basic"; ccdsid "CCDS39119.1"; havana_gene "OTTMUSG00000026549.1"; havana_transcript "OTTMUST00000065682.1";
chr5	HAVANA	stop_codon	77146214	77146216	.	+	.	gene_id "ENSMUSG00000036323.15"; transcript_id "ENSMUST00000101087.10"; exon_number "41"; exon_id "2813";
chr5	HAVANA	UTR	77146214	77147784	.	+	.	gene_id "ENSMUSG00000036323.15"; transcript_id "ENSMUST00000101087.10"; exon_number "42"; exon_id "2814";
chr5	HAVANA	gene	77234835	77262968	.	-	.	gene_id "ENSMUSG00000059325.15"; transcripts "1"; gene_type "protein_coding"; gene_name "Hopx"; mgi_id "MGI:1916782"; tag "overlapping_locus"; havana_gene "OTTMUSG00000026555.1";
chr5	HAVANA	transcript	77234835	77243124	.	-	.	gene_id "ENSMUSG00000059325.15"; transcript_id "ENSMUST00000113453.9"; exons "3"; gene_type "protein_coding"; gene_name "Hopx"; transcript_type "protein_coding"; transcript_name "Hopx-202"; protein_id "ENSMUSP00000109080.3"; transcript_support_level "1"; mgi_id "MGI:1916782"; tag "alternative_5_UTR"; ccdsid "CCDS39120.1"; havana_gene "OTTMUSG00000026555.1"; havana_transcript "OTTMUST00000065746.1";
chr5	HAVANA	exon	77242998	77243124	.	-	.	gene_id "ENSMUSG00000059325.15"; transcript_id "ENSMUST00000113453.9"; exon_number "1"; exon_id "ENSMUSE00000695638.4"; gene_type "protein_coding"; gene_name "Hopx"; transcript_type "protein_coding"; transcript_name "Hopx-202"; protein_id "ENSMUSP00000109080.3"; transcript_support_level "1"; mgi_id "MGI:1916782"; tag "alternative_5_UTR"; ccdsid "CCDS39120.1"; havana_gene "OTTMUSG00000026555.1"; havana_transcript "OTTMUST00000065746.1";
chr5	HAVANA	UTR	77242998	77243124	.	-	.	gene_id "ENSMUSG00000059325.15"; transcript_id "ENSMUST00000113453.9"; exon_number "2"; exon_id "ENSMUSE00000695638.4"; gene_type "protein_coding"; gene_name "Hopx"; transcript_type "protein_coding"; transcript_name "Hopx-202"; protein_id "ENSMUSP00000109080.3"; transcript_support_level "1"; mgi_id "MGI:1916782"; tag "alternative_5_UTR"; ccdsid "CCDS39120.1"; havana_gene "OTTMUSG00000026555.1"; havana_transcript "OTTMUST00000065746.1";
chr5	HAVANA	UTR	77242857	77242869	.	-	.	gene_id "ENSMUSG00000059325.15"; transcript_id "ENSMUST00000113453.9"; exon_number "3"; exon_id "2815";
chr5	HAVANA	start_codon	77242854	77242856	.	-	.	gene_id "ENSMUSG00000059325.15"; transcript_id "ENSMUST00000113453.9"; exon_number "4"; exon_id "2816";
chr5	HAVANA	exon	77242713	77242869	.	-	.	gene_id "ENSMUSG00000059325.15"; transcript_id "ENSMUST00000113453.9"; exon_number "5"; exon_id "ENSMUSE00000476971.3"; gene_type "protein_coding"; gene_name "Hopx"; transcript_type "protein_coding"; transcript_name "Hopx-202"; protein_id "ENSMUSP00000109080.3"; transcript_support_level "1"; mgi_id "MGI:1916782"; tag "alternative_5_UTR"; ccdsid "CCDS39120.1"; havana_gene "OTTMUSG00000026555.1"; havana_transcript "OTTMUST00000065746.1";
chr5	HAVANA	CDS	77242713	77242856	.	-	.	gene_id "ENSMUSG00000059325.15"; transcript_id "ENSMUST00000113453.9"; exon_number "6"; exon_id "2817";
chr5	HAVANA	CDS	77235589	77235663	.	-	.	gene_id "ENSMUSG00000059325.15"; transcript_id "ENSMUST00000113453.9"; exon_number "7"; exon_id "2818";
chr5	HAVANA	stop_codon	77235586	77235588	.	-	.	gene_id "ENSMUSG00000059325.15"; transcript_id "ENSMUST00000113453.9"; exon_number "8"; exon_id "2819";
chr5	HAVANA	exon	77234835	77235663	.	-	.	gene_id "ENSMUSG00000059325.15"; transcript_id "ENSMUST00000113453.9"; exon_number "9"; exon_id "ENSMUSE00000475782.3"; gene_type "protein_coding"; gene_name "Hopx"; transcript_type "protein_coding"; transcript_name "Hopx-202"; protein_id "ENSMUSP00000109080.3"; transcript_support_level "1"; mgi_id "MGI:1916782"; tag "alternative_5_UTR"; ccdsid "CCDS39120.1"; havana_gene "OTTMUSG00000026555.1"; havana_transcript "OTTMUST00000065746.1";
chr5	HAVANA	UTR	77234835	77235588	.	-	.	gene_id "ENSMUSG00000059325.15"; transcript_id "ENSMUST00000113453.9"; exon_number "10"; exon_id "2820";
chr5	HAVANA	gene	77413338	77434279	.	+	.	gene_id "ENSMUSG00000029249.16"; transcripts "3"; gene_type "protein_coding"; gene_name "Rest"; mgi_id "MGI:104897"; tag "ncRNA_host"; havana_gene "OTTMUSG00000021414.1";
chr5	HAVANA	transcript	77414043	77434279	.	+	.	gene_id "ENSMUSG00000029249.16"; transcript_id "ENSMUST00000113449.2"; exons "4"; gene_type "protein_coding"; gene_name "Rest"; transcript_type "protein_coding"; transcript_name "Rest-202"; protein_id "ENSMUSP00000109076.2"; transcript_support_level "1"; mgi_id "MGI:104897"; tag "alternative_5_UTR"; ccdsid "CCDS19372.1"; havana_gene "OTTMUSG00000021414.1"; havana_transcript "OTTMUST00000050752.1";
chr5	HAVANA	UTR	77414043	77414260	.	+	.	gene_id "ENSMUSG00000029249.16"; transcript_id "ENSMUST00000113449.2"; exon_number "1"; exon_id "ENSMUSE00000695620.2"; gene_type "protein_coding"; gene_name "Rest"; transcript_type "protein_coding"; transcript_name "Rest-202"; protein_id "ENSMUSP00000109076.2"; transcript_support_level "1"; mgi_id "MGI:104897"; tag "alternative_5_UTR"; ccdsid "CCDS19372.1"; havana_gene "OTTMUSG00000021414.1"; havana_transcript "OTTMUST00000050752.1";
chr5	HAVANA	exon	77414043	77414260	.	+	.	gene_id "ENSMUSG00000029249.16"; transcript_id "ENSMUST00000113449.2"; exon_number "2"; exon_id "ENSMUSE00000695620.2"; gene_type "protein_coding"; gene_name "Rest"; transcript_type "protein_coding"; transcript_name "Rest-202"; protein_id "ENSMUSP00000109076.2"; transcript_support_level "1"; mgi_id "MGI:104897"; tag "alternative_5_UTR"; ccdsid "CCDS19372.1"; havana_gene "OTTMUSG00000021414.1"; havana_transcript "OTTMUST00000050752.1";
chr5	HAVANA	UTR	77415779	77415787	.	+	.	gene_id "ENSMUSG00000029249.16"; transcript_id "ENSMUST00000113449.2"; exon_number "3"; exon_id "2821";
chr5	HAVANA	exon	77415779	77416670	.	+	.	gene_id "ENSMUSG00000029249.16"; transcript_id "ENSMUST00000113449.2"; exon_number "4"; exon_id "ENSMUSE00000483844.5"; gene_type "protein_coding"; gene_name "Rest"; transcript_type "protein_coding"; transcript_name "Rest-202"; protein_id "ENSMUSP00000109076.2"; transcript_support_level "1"; mgi_id "MGI:104897"; tag "alternative_5_UTR"; ccdsid "CCDS19372.1"; havana_gene "OTTMUSG00000021414.1"; havana_transcript "OTTMUST00000050752.1";
chr5	HAVANA	start_codon	77415788	77415790	.	+	.	gene_id "ENSMUSG00000029249.16"; transcript_id "ENSMUST00000113449.2"; exon_number "5"; exon_id "2822";
chr5	HAVANA	CDS	77415788	77416670	.	+	.	gene_id "ENSMUSG00000029249.16"; transcript_id "ENSMUST00000113449.2"; exon_number "6"; exon_id "2823";
chr5	HAVANA	CDS	77423081	77423164	.	+	.	gene_id "ENSMUSG00000029249.16"; transcript_id "ENSMUST00000113449.2"; exon_number "7"; exon_id "ENSMUSE00000187328.4"; gene_type "protein_coding"; gene_name "Rest"; transcript_type "protein_coding"; transcript_name "Rest-202"; protein_id "ENSMUSP00000109076.2"; transcript_support_level "1"; mgi_id "MGI:104897"; tag "alternative_5_UTR"; ccdsid "CCDS19372.1"; havana_gene "OTTMUSG00000021414.1"; havana_transcript "OTTMUST00000050752.1";
chr5	HAVANA	exon	77423081	77423164	.	+	.	gene_id "ENSMUSG00000029249.16"; transcript_id "ENSMUST00000113449.2"; exon_number "8"; exon_id "ENSMUSE00000187328.4"; gene_type "protein_coding"; gene_name "Rest"; transcript_type "protein_coding"; transcript_name "Rest-202"; protein_id "ENSMUSP00000109076.2"; transcript_support_level "1"; mgi_id "MGI:104897"; tag "alternative_5_UTR"; ccdsid "CCDS19372.1"; havana_gene "OTTMUSG00000021414.1"; havana_transcript "OTTMUST00000050752.1";
chr5	HAVANA	CDS	77428550	77430828	.	+	.	gene_id "ENSMUSG00000029249.16"; transcript_id "ENSMUST00000113449.2"; exon_number "9"; exon_id "2824";
chr5	HAVANA	exon	77428550	77434279	.	+	.	gene_id "ENSMUSG00000029249.16"; transcript_id "ENSMUST00000113449.2"; exon_number "10"; exon_id "ENSMUSE00000695619.2"; gene_type "protein_coding"; gene_name "Rest"; transcript_type "protein_coding"; transcript_name "Rest-202"; protein_id "ENSMUSP00000109076.2"; transcript_support_level "1"; mgi_id "MGI:104897"; tag "alternative_5_UTR"; ccdsid "CCDS19372.1"; havana_gene "OTTMUSG00000021414.1"; havana_transcript "OTTMUST00000050752.1";
chr5	HAVANA	stop_codon	77430829	77430831	.	+	.	gene_id "ENSMUSG00000029249.16"; transcript_id "ENSMUST00000113449.2"; exon_number "11"; exon_id "2825";
chr5	HAVANA	UTR	77430829	77434279	.	+	.	gene_id "ENSMUSG00000029249.16"; transcript_id "ENSMUST00000113449.2"; exon_number "12"; exon_id "2826";
chr5	IsoQuant	transcript	77414317	77429147	.	+	.	gene_id "ENSMUSG00000029249.16"; transcript_id "transcript5694.chr5.nnic"; exons "4";
chr5	IsoQuant	exon	77414317	77414623	.	+	.	gene_id "ENSMUSG00000029249.16"; transcript_id "transcript5694.chr5.nnic"; exon_number "1"; exon_id "2827";
chr5	IsoQuant	exon	77415779	77416670	.	+	.	gene_id "ENSMUSG00000029249.16"; transcript_id "transcript5694.chr5.nnic"; exon_number "2"; exon_id "ENSMUSE00000483844.5";
chr5	IsoQuant	exon	77423081	77423164	.	+	.	gene_id "ENSMUSG00000029249.16"; transcript_id "transcript5694.chr5.nnic"; exon_number "3"; exon_id "ENSMUSE00000187328.4";
chr5	IsoQuant	exon	77428550	77429147	.	+	.	gene_id "ENSMUSG00000029249.16"; transcript_id "transcript5694.chr5.nnic"; exon_number "4"; exon_id "2828";
chr5	HAVANA	transcript	77413338	77434279	.	+	.	gene_id "ENSMUSG00000029249.16"; transcript_id "ENSMUST00000080359.12"; exons "4"; gene_type "protein_coding"; gene_name "Rest"; transcript_type "protein_coding"; transcript_name "Rest-201"; protein_id "ENSMUSP00000079231.6"; transcript_support_level "1"; mgi_id "MGI:104897"; tag "basic"; ccdsid "CCDS19372.1"; havana_gene "OTTMUSG00000021414.1"; havana_transcript "OTTMUST00000050751.1";
chr5	HAVANA	UTR	77413338	77413635	.	+	.	gene_id "ENSMUSG00000029249.16"; transcript_id "ENSMUST00000080359.12"; exon_number "1"; exon_id "ENSMUSE00000695626.2"; gene_type "protein_coding"; gene_name "Rest"; transcript_type "protein_coding"; transcript_name "Rest-201"; protein_id "ENSMUSP00000079231.6"; transcript_support_level "1"; mgi_id "MGI:104897"; tag "basic"; ccdsid "CCDS19372.1"; havana_gene "OTTMUSG00000021414.1"; havana_transcript "OTTMUST00000050751.1";
chr5	HAVANA	exon	77413338	77413635	.	+	.	gene_id "ENSMUSG00000029249.16"; transcript_id "ENSMUST00000080359.12"; exon_number "2"; exon_id "ENSMUSE00000695626.2"; gene_type "protein_coding"; gene_name "Rest"; transcript_type "protein_coding"; transcript_name "Rest-201"; protein_id "ENSMUSP00000079231.6"; transcript_support_level "1"; mgi_id "MGI:104897"; tag "basic"; ccdsid "CCDS19372.1"; havana_gene "OTTMUSG00000021414.1"; havana_transcript "OTTMUST00000050751.1";
chr5	HAVANA	UTR	77415779	77415787	.	+	.	gene_id "ENSMUSG00000029249.16"; transcript_id "ENSMUST00000080359.12"; exon_number "3"; exon_id "chr5.2821";
chr5	HAVANA	exon	77415779	77416670	.	+	.	gene_id "ENSMUSG00000029249.16"; transcript_id "ENSMUST00000080359.12"; exon_number "4"; exon_id "ENSMUSE00000483844.5"; gene_type "protein_coding"; gene_name "Rest"; transcript_type "protein_coding"; transcript_name "Rest-201"; protein_id "ENSMUSP00000079231.6"; transcript_support_level "1"; mgi_id "MGI:104897"; tag "basic"; ccdsid "CCDS19372.1"; havana_gene "OTTMUSG00000021414.1"; havana_transcript "OTTMUST00000050751.1";
chr5	HAVANA	start_codon	77415788	77415790	.	+	.	gene_id "ENSMUSG00000029249.16"; transcript_id "ENSMUST00000080359.12"; exon_number "5"; exon_id "chr5.2822";
chr5	HAVANA	CDS	77415788	77416670	.	+	.	gene_id "ENSMUSG00000029249.16"; transcript_id "ENSMUST00000080359.12"; exon_number "6"; exon_id "chr5.2823";
chr5	HAVANA	CDS	77423081	77423164	.	+	.	gene_id "ENSMUSG00000029249.16"; transcript_id "ENSMUST00000080359.12"; exon_number "7"; exon_id "ENSMUSE00000187328.4"; gene_type "protein_coding"; gene_name "Rest"; transcript_type "protein_coding"; transcript_name "Rest-201"; protein_id "ENSMUSP00000079231.6"; transcript_support_level "1"; mgi_id "MGI:104897"; tag "basic"; ccdsid "CCDS19372.1"; havana_gene "OTTMUSG00000021414.1"; havana_transcript "OTTMUST00000050751.1";
chr5	HAVANA	exon	77423081	77423164	.	+	.	gene_id "ENSMUSG00000029249.16"; transcript_id "ENSMUST00000080359.12"; exon_number "8"; exon_id "ENSMUSE00000187328.4"; gene_type "protein_coding"; gene_name "Rest"; transcript_type "protein_coding"; transcript_name "Rest-201"; protein_id "ENSMUSP00000079231.6"; transcript_support_level "1"; mgi_id "MGI:104897"; tag "basic"; ccdsid "CCDS19372.1"; havana_gene "OTTMUSG00000021414.1"; havana_transcript "OTTMUST00000050751.1";
chr5	HAVANA	CDS	77428550	77430828	.	+	.	gene_id "ENSMUSG00000029249.16"; transcript_id "ENSMUST00000080359.12"; exon_number "9"; exon_id "chr5.2824";
chr5	HAVANA	exon	77428550	77434279	.	+	.	gene_id "ENSMUSG00000029249.16"; transcript_id "ENSMUST00000080359.12"; exon_number "10"; exon_id "ENSMUSE00000695619.2"; gene_type "protein_coding"; gene_name "Rest"; transcript_type "protein_coding"; transcript_name "Rest-201"; protein_id "ENSMUSP00000079231.6"; transcript_support_level "1"; mgi_id "MGI:104897"; tag "basic"; ccdsid "CCDS19372.1"; havana_gene "OTTMUSG00000021414.1"; havana_transcript "OTTMUST00000050751.1";
chr5	HAVANA	stop_codon	77430829	77430831	.	+	.	gene_id "ENSMUSG00000029249.16"; transcript_id "ENSMUST00000080359.12"; exon_number "11"; exon_id "chr5.2825";
chr5	HAVANA	UTR	77430829	77434279	.	+	.	gene_id "ENSMUSG00000029249.16"; transcript_id "ENSMUST00000080359.12"; exon_number "12"; exon_id "chr5.2826";
chr5	HAVANA	gene	77442029	77458287	.	-	.	gene_id "ENSMUSG00000036285.11"; transcripts "3"; gene_type "protein_coding"; gene_name "Noa1"; mgi_id "MGI:1914306"; havana_gene "OTTMUSG00000026773.1";
chr5	IsoQuant	transcript	77442113	77458287	.	-	.	gene_id "ENSMUSG00000036285.11"; transcript_id "transcript5672.chr5.nnic"; exons "6";
chr5	IsoQuant	exon	77456754	77458287	.	-	.	gene_id "ENSMUSG00000036285.11"; transcript_id "transcript5672.chr5.nnic"; exon_number "1"; exon_id "2829";
chr5	IsoQuant	exon	77455400	77455564	.	-	.	gene_id "ENSMUSG00000036285.11"; transcript_id "transcript5672.chr5.nnic"; exon_number "2"; exon_id "ENSMUSE00001218836.2";
chr5	IsoQuant	exon	77454121	77454323	.	-	.	gene_id "ENSMUSG00000036285.11"; transcript_id "transcript5672.chr5.nnic"; exon_number "3"; exon_id "ENSMUSE00001261551.2";
chr5	IsoQuant	exon	77452033	77452164	.	-	.	gene_id "ENSMUSG00000036285.11"; transcript_id "transcript5672.chr5.nnic"; exon_number "4"; exon_id "ENSMUSE00000233933.4";
chr5	IsoQuant	exon	77447505	77447621	.	-	.	gene_id "ENSMUSG00000036285.11"; transcript_id "transcript5672.chr5.nnic"; exon_number "5"; exon_id "ENSMUSE00000233923.4";
chr5	IsoQuant	exon	77442113	77442403	.	-	.	gene_id "ENSMUSG00000036285.11"; transcript_id "transcript5672.chr5.nnic"; exon_number "6"; exon_id "2830";
chr5	IsoQuant	transcript	77451226	77458287	.	-	.	gene_id "ENSMUSG00000036285.11"; transcript_id "transcript5679.chr5.nic"; exons "5";
chr5	IsoQuant	exon	77456754	77458287	.	-	.	gene_id "ENSMUSG00000036285.11"; transcript_id "transcript5679.chr5.nic"; exon_number "1"; exon_id "chr5.2829";
chr5	IsoQuant	exon	77455400	77455564	.	-	.	gene_id "ENSMUSG00000036285.11"; transcript_id "transcript5679.chr5.nic"; exon_number "2"; exon_id "ENSMUSE00001218836.2";
chr5	IsoQuant	exon	77454121	77454323	.	-	.	gene_id "ENSMUSG00000036285.11"; transcript_id "transcript5679.chr5.nic"; exon_number "3"; exon_id "ENSMUSE00001261551.2";
chr5	IsoQuant	exon	77452033	77452164	.	-	.	gene_id "ENSMUSG00000036285.11"; transcript_id "transcript5679.chr5.nic"; exon_number "4"; exon_id "ENSMUSE00000233933.4";
chr5	IsoQuant	exon	77451226	77451672	.	-	.	gene_id "ENSMUSG00000036285.11"; transcript_id "transcript5679.chr5.nic"; exon_number "5"; exon_id "ENSMUSE00000831029.2";
chr5	HAVANA	transcript	77442029	77457931	.	-	.	gene_id "ENSMUSG00000036285.11"; transcript_id "ENSMUST00000047860.9"; exons "7"; gene_type "protein_coding"; gene_name "Noa1"; transcript_type "protein_coding"; transcript_name "Noa1-201"; protein_id "ENSMUSP00000045948.9"; transcript_support_level "1"; mgi_id "MGI:1914306"; tag "basic"; ccdsid "CCDS19373.1"; havana_gene "OTTMUSG00000026773.1"; havana_transcript "OTTMUST00000066212.1";
chr5	HAVANA	UTR	77457904	77457931	.	-	.	gene_id "ENSMUSG00000036285.11"; transcript_id "ENSMUST00000047860.9"; exon_number "1"; exon_id "2831";
chr5	HAVANA	start_codon	77457901	77457903	.	-	.	gene_id "ENSMUSG00000036285.11"; transcript_id "ENSMUST00000047860.9"; exon_number "2"; exon_id "2832";
chr5	HAVANA	exon	77456754	77457931	.	-	.	gene_id "ENSMUSG00000036285.11"; transcript_id "ENSMUST00000047860.9"; exon_number "3"; exon_id "ENSMUSE00000771425.2"; gene_type "protein_coding"; gene_name "Noa1"; transcript_type "protein_coding"; transcript_name "Noa1-201"; protein_id "ENSMUSP00000045948.9"; transcript_support_level "1"; mgi_id "MGI:1914306"; tag "basic"; ccdsid "CCDS19373.1"; havana_gene "OTTMUSG00000026773.1"; havana_transcript "OTTMUST00000066212.1";
chr5	HAVANA	CDS	77456754	77457903	.	-	.	gene_id "ENSMUSG00000036285.11"; transcript_id "ENSMUST00000047860.9"; exon_number "4"; exon_id "2833";
chr5	HAVANA	exon	77455400	77455564	.	-	.	gene_id "ENSMUSG00000036285.11"; transcript_id "ENSMUST00000047860.9"; exon_number "5"; exon_id "ENSMUSE00001218836.2"; gene_type "protein_coding"; gene_name "Noa1"; transcript_type "protein_coding"; transcript_name "Noa1-201"; protein_id "ENSMUSP00000045948.9"; transcript_support_level "1"; mgi_id "MGI:1914306"; tag "basic"; ccdsid "CCDS19373.1"; havana_gene "OTTMUSG00000026773.1"; havana_transcript "OTTMUST00000066212.1";
chr5	HAVANA	CDS	77455400	77455564	.	-	.	gene_id "ENSMUSG00000036285.11"; transcript_id "ENSMUST00000047860.9"; exon_number "6"; exon_id "ENSMUSE00001218836.2"; gene_type "protein_coding"; gene_name "Noa1"; transcript_type "protein_coding"; transcript_name "Noa1-201"; protein_id "ENSMUSP00000045948.9"; transcript_support_level "1"; mgi_id "MGI:1914306"; tag "basic"; ccdsid "CCDS19373.1"; havana_gene "OTTMUSG00000026773.1"; havana_transcript "OTTMUST00000066212.1";
chr5	HAVANA	exon	77454121	77454323	.	-	.	gene_id "ENSMUSG00000036285.11"; transcript_id "ENSMUST00000047860.9"; exon_number "7"; exon_id "ENSMUSE00001261551.2"; gene_type "protein_coding"; gene_name "Noa1"; transcript_type "protein_coding"; transcript_name "Noa1-201"; protein_id "ENSMUSP00000045948.9"; transcript_support_level "1"; mgi_id "MGI:1914306"; tag "basic"; ccdsid "CCDS19373.1"; havana_gene "OTTMUSG00000026773.1"; havana_transcript "OTTMUST00000066212.1";
chr5	HAVANA	CDS	77454121	77454323	.	-	.	gene_id "ENSMUSG00000036285.11"; transcript_id "ENSMUST00000047860.9"; exon_number "8"; exon_id "ENSMUSE00001261551.2"; gene_type "protein_coding"; gene_name "Noa1"; transcript_type "protein_coding"; transcript_name "Noa1-201"; protein_id "ENSMUSP00000045948.9"; transcript_support_level "1"; mgi_id "MGI:1914306"; tag "basic"; ccdsid "CCDS19373.1"; havana_gene "OTTMUSG00000026773.1"; havana_transcript "OTTMUST00000066212.1";
chr5	HAVANA	exon	77452033	77452164	.	-	.	gene_id "ENSMUSG00000036285.11"; transcript_id "ENSMUST00000047860.9"; exon_number "9"; exon_id "ENSMUSE00000233933.4"; gene_type "protein_coding"; gene_name "Noa1"; transcript_type "protein_coding"; transcript_name "Noa1-201"; protein_id "ENSMUSP00000045948.9"; transcript_support_level "1"; mgi_id "MGI:1914306"; tag "basic"; ccdsid "CCDS19373.1"; havana_gene "OTTMUSG00000026773.1"; havana_transcript "OTTMUST00000066212.1";
chr5	HAVANA	CDS	77452033	77452164	.	-	.	gene_id "ENSMUSG00000036285.11"; transcript_id "ENSMUST00000047860.9"; exon_number "10"; exon_id "ENSMUSE00000233933.4"; gene_type "protein_coding"; gene_name "Noa1"; transcript_type "protein_coding"; transcript_name "Noa1-201"; protein_id "ENSMUSP00000045948.9"; transcript_support_level "1"; mgi_id "MGI:1914306"; tag "basic"; ccdsid "CCDS19373.1"; havana_gene "OTTMUSG00000026773.1"; havana_transcript "OTTMUST00000066212.1";
chr5	HAVANA	exon	77447505	77447621	.	-	.	gene_id "ENSMUSG00000036285.11"; transcript_id "ENSMUST00000047860.9"; exon_number "11"; exon_id "ENSMUSE00000233923.4"; gene_type "protein_coding"; gene_name "Noa1"; transcript_type "protein_coding"; transcript_name "Noa1-201"; protein_id "ENSMUSP00000045948.9"; transcript_support_level "1"; mgi_id "MGI:1914306"; tag "basic"; ccdsid "CCDS19373.1"; havana_gene "OTTMUSG00000026773.1"; havana_transcript "OTTMUST00000066212.1";
chr5	HAVANA	CDS	77447505	77447621	.	-	.	gene_id "ENSMUSG00000036285.11"; transcript_id "ENSMUST00000047860.9"; exon_number "12"; exon_id "ENSMUSE00000233923.4"; gene_type "protein_coding"; gene_name "Noa1"; transcript_type "protein_coding"; transcript_name "Noa1-201"; protein_id "ENSMUSP00000045948.9"; transcript_support_level "1"; mgi_id "MGI:1914306"; tag "basic"; ccdsid "CCDS19373.1"; havana_gene "OTTMUSG00000026773.1"; havana_transcript "OTTMUST00000066212.1";
chr5	HAVANA	exon	77444933	77445050	.	-	.	gene_id "ENSMUSG00000036285.11"; transcript_id "ENSMUST00000047860.9"; exon_number "13"; exon_id "ENSMUSE00000233918.4"; gene_type "protein_coding"; gene_name "Noa1"; transcript_type "protein_coding"; transcript_name "Noa1-201"; protein_id "ENSMUSP00000045948.9"; transcript_support_level "1"; mgi_id "MGI:1914306"; tag "basic"; ccdsid "CCDS19373.1"; havana_gene "OTTMUSG00000026773.1"; havana_transcript "OTTMUST00000066212.1";
chr5	HAVANA	CDS	77444933	77445050	.	-	.	gene_id "ENSMUSG00000036285.11"; transcript_id "ENSMUST00000047860.9"; exon_number "14"; exon_id "ENSMUSE00000233918.4"; gene_type "protein_coding"; gene_name "Noa1"; transcript_type "protein_coding"; transcript_name "Noa1-201"; protein_id "ENSMUSP00000045948.9"; transcript_support_level "1"; mgi_id "MGI:1914306"; tag "basic"; ccdsid "CCDS19373.1"; havana_gene "OTTMUSG00000026773.1"; havana_transcript "OTTMUST00000066212.1";
chr5	HAVANA	CDS	77442210	77442403	.	-	.	gene_id "ENSMUSG00000036285.11"; transcript_id "ENSMUST00000047860.9"; exon_number "15"; exon_id "2834";
chr5	HAVANA	stop_codon	77442207	77442209	.	-	.	gene_id "ENSMUSG00000036285.11"; transcript_id "ENSMUST00000047860.9"; exon_number "16"; exon_id "2835";
chr5	HAVANA	exon	77442029	77442403	.	-	.	gene_id "ENSMUSG00000036285.11"; transcript_id "ENSMUST00000047860.9"; exon_number "17"; exon_id "ENSMUSE00000836999.2"; gene_type "protein_coding"; gene_name "Noa1"; transcript_type "protein_coding"; transcript_name "Noa1-201"; protein_id "ENSMUSP00000045948.9"; transcript_support_level "1"; mgi_id "MGI:1914306"; tag "basic"; ccdsid "CCDS19373.1"; havana_gene "OTTMUSG00000026773.1"; havana_transcript "OTTMUST00000066212.1";
chr5	HAVANA	UTR	77442029	77442209	.	-	.	gene_id "ENSMUSG00000036285.11"; transcript_id "ENSMUST00000047860.9"; exon_number "18"; exon_id "2836";
chr5	HAVANA	gene	77457994	77497171	.	+	.	gene_id "ENSMUSG00000029250.6"; transcripts "1"; gene_type "protein_coding"; gene_name "Polr2b"; mgi_id "MGI:2388280"; tag "overlapping_locus"; havana_gene "OTTMUSG00000026994.1";
chr5	HAVANA	transcript	77457994	77497171	.	+	.	gene_id "ENSMUSG00000029250.6"; transcript_id "ENSMUST00000031167.6"; exons "25"; gene_type "protein_coding"; gene_name "Polr2b"; transcript_type "protein_coding"; transcript_name "Polr2b-201"; protein_id "ENSMUSP00000031167.6"; transcript_support_level "1"; mgi_id "MGI:2388280"; tag "basic"; ccdsid "CCDS51528.1"; havana_gene "OTTMUSG00000026994.1"; havana_transcript "OTTMUST00000066713.1";
chr5	HAVANA	UTR	77457994	77458458	.	+	.	gene_id "ENSMUSG00000029250.6"; transcript_id "ENSMUST00000031167.6"; exon_number "1"; exon_id "2837";
chr5	HAVANA	exon	77457994	77458477	.	+	.	gene_id "ENSMUSG00000029250.6"; transcript_id "ENSMUST00000031167.6"; exon_number "2"; exon_id "ENSMUSE00000774123.2"; gene_type "protein_coding"; gene_name "Polr2b"; transcript_type "protein_coding"; transcript_name "Polr2b-201"; protein_id "ENSMUSP00000031167.6"; transcript_support_level "1"; mgi_id "MGI:2388280"; tag "basic"; ccdsid "CCDS51528.1"; havana_gene "OTTMUSG00000026994.1"; havana_transcript "OTTMUST00000066713.1";
chr5	HAVANA	start_codon	77458459	77458461	.	+	.	gene_id "ENSMUSG00000029250.6"; transcript_id "ENSMUST00000031167.6"; exon_number "3"; exon_id "2838";
chr5	HAVANA	CDS	77458459	77458477	.	+	.	gene_id "ENSMUSG00000029250.6"; transcript_id "ENSMUST00000031167.6"; exon_number "4"; exon_id "2839";
chr5	HAVANA	CDS	77460998	77461070	.	+	.	gene_id "ENSMUSG00000029250.6"; transcript_id "ENSMUST00000031167.6"; exon_number "5"; exon_id "ENSMUSE00000957488.2"; gene_type "protein_coding"; gene_name "Polr2b"; transcript_type "protein_coding"; transcript_name "Polr2b-201"; protein_id "ENSMUSP00000031167.6"; transcript_support_level "1"; mgi_id "MGI:2388280"; tag "basic"; ccdsid "CCDS51528.1"; havana_gene "OTTMUSG00000026994.1"; havana_transcript "OTTMUST00000066713.1";
chr5	HAVANA	exon	77460998	77461070	.	+	.	gene_id "ENSMUSG00000029250.6"; transcript_id "ENSMUST00000031167.6"; exon_number "6"; exon_id "ENSMUSE00000957488.2"; gene_type "protein_coding"; gene_name "Polr2b"; transcript_type "protein_coding"; transcript_name "Polr2b-201"; protein_id "ENSMUSP00000031167.6"; transcript_support_level "1"; mgi_id "MGI:2388280"; tag "basic"; ccdsid "CCDS51528.1"; havana_gene "OTTMUSG00000026994.1"; havana_transcript "OTTMUST00000066713.1";
chr5	HAVANA	CDS	77463697	77463847	.	+	.	gene_id "ENSMUSG00000029250.6"; transcript_id "ENSMUST00000031167.6"; exon_number "7"; exon_id "ENSMUSE00000949727.2"; gene_type "protein_coding"; gene_name "Polr2b"; transcript_type "protein_coding"; transcript_name "Polr2b-201"; protein_id "ENSMUSP00000031167.6"; transcript_support_level "1"; mgi_id "MGI:2388280"; tag "basic"; ccdsid "CCDS51528.1"; havana_gene "OTTMUSG00000026994.1"; havana_transcript "OTTMUST00000066713.1";
chr5	HAVANA	exon	77463697	77463847	.	+	.	gene_id "ENSMUSG00000029250.6"; transcript_id "ENSMUST00000031167.6"; exon_number "8"; exon_id "ENSMUSE00000949727.2"; gene_type "protein_coding"; gene_name "Polr2b"; transcript_type "protein_coding"; transcript_name "Polr2b-201"; protein_id "ENSMUSP00000031167.6"; transcript_support_level "1"; mgi_id "MGI:2388280"; tag "basic"; ccdsid "CCDS51528.1"; havana_gene "OTTMUSG00000026994.1"; havana_transcript "OTTMUST00000066713.1";
chr5	HAVANA	CDS	77467811	77467923	.	+	.	gene_id "ENSMUSG00000029250.6"; transcript_id "ENSMUST00000031167.6"; exon_number "9"; exon_id "ENSMUSE00000947452.2"; gene_type "protein_coding"; gene_name "Polr2b"; transcript_type "protein_coding"; transcript_name "Polr2b-201"; protein_id "ENSMUSP00000031167.6"; transcript_support_level "1"; mgi_id "MGI:2388280"; tag "basic"; ccdsid "CCDS51528.1"; havana_gene "OTTMUSG00000026994.1"; havana_transcript "OTTMUST00000066713.1";
chr5	HAVANA	exon	77467811	77467923	.	+	.	gene_id "ENSMUSG00000029250.6"; transcript_id "ENSMUST00000031167.6"; exon_number "10"; exon_id "ENSMUSE00000947452.2"; gene_type "protein_coding"; gene_name "Polr2b"; transcript_type "protein_coding"; transcript_name "Polr2b-201"; protein_id "ENSMUSP00000031167.6"; transcript_support_level "1"; mgi_id "MGI:2388280"; tag "basic"; ccdsid "CCDS51528.1"; havana_gene "OTTMUSG00000026994.1"; havana_transcript "OTTMUST00000066713.1";
chr5	HAVANA	CDS	77468058	77468277	.	+	.	gene_id "ENSMUSG00000029250.6"; transcript_id "ENSMUST00000031167.6"; exon_number "11"; exon_id "ENSMUSE00000962190.2"; gene_type "protein_coding"; gene_name "Polr2b"; transcript_type "protein_coding"; transcript_name "Polr2b-201"; protein_id "ENSMUSP00000031167.6"; transcript_support_level "1"; mgi_id "MGI:2388280"; tag "basic"; ccdsid "CCDS51528.1"; havana_gene "OTTMUSG00000026994.1"; havana_transcript "OTTMUST00000066713.1";
chr5	HAVANA	exon	77468058	77468277	.	+	.	gene_id "ENSMUSG00000029250.6"; transcript_id "ENSMUST00000031167.6"; exon_number "12"; exon_id "ENSMUSE00000962190.2"; gene_type "protein_coding"; gene_name "Polr2b"; transcript_type "protein_coding"; transcript_name "Polr2b-201"; protein_id "ENSMUSP00000031167.6"; transcript_support_level "1"; mgi_id "MGI:2388280"; tag "basic"; ccdsid "CCDS51528.1"; havana_gene "OTTMUSG00000026994.1"; havana_transcript "OTTMUST00000066713.1";
chr5	HAVANA	CDS	77468802	77468960	.	+	.	gene_id "ENSMUSG00000029250.6"; transcript_id "ENSMUST00000031167.6"; exon_number "13"; exon_id "ENSMUSE00000949799.2"; gene_type "protein_coding"; gene_name "Polr2b"; transcript_type "protein_coding"; transcript_name "Polr2b-201"; protein_id "ENSMUSP00000031167.6"; transcript_support_level "1"; mgi_id "MGI:2388280"; tag "basic"; ccdsid "CCDS51528.1"; havana_gene "OTTMUSG00000026994.1"; havana_transcript "OTTMUST00000066713.1";
chr5	HAVANA	exon	77468802	77468960	.	+	.	gene_id "ENSMUSG00000029250.6"; transcript_id "ENSMUST00000031167.6"; exon_number "14"; exon_id "ENSMUSE00000949799.2"; gene_type "protein_coding"; gene_name "Polr2b"; transcript_type "protein_coding"; transcript_name "Polr2b-201"; protein_id "ENSMUSP00000031167.6"; transcript_support_level "1"; mgi_id "MGI:2388280"; tag "basic"; ccdsid "CCDS51528.1"; havana_gene "OTTMUSG00000026994.1"; havana_transcript "OTTMUST00000066713.1";
chr5	HAVANA	CDS	77471401	77471565	.	+	.	gene_id "ENSMUSG00000029250.6"; transcript_id "ENSMUST00000031167.6"; exon_number "15"; exon_id "ENSMUSE00000953518.2"; gene_type "protein_coding"; gene_name "Polr2b"; transcript_type "protein_coding"; transcript_name "Polr2b-201"; protein_id "ENSMUSP00000031167.6"; transcript_support_level "1"; mgi_id "MGI:2388280"; tag "basic"; ccdsid "CCDS51528.1"; havana_gene "OTTMUSG00000026994.1"; havana_transcript "OTTMUST00000066713.1";
chr5	HAVANA	exon	77471401	77471565	.	+	.	gene_id "ENSMUSG00000029250.6"; transcript_id "ENSMUST00000031167.6"; exon_number "16"; exon_id "ENSMUSE00000953518.2"; gene_type "protein_coding"; gene_name "Polr2b"; transcript_type "protein_coding"; transcript_name "Polr2b-201"; protein_id "ENSMUSP00000031167.6"; transcript_support_level "1"; mgi_id "MGI:2388280"; tag "basic"; ccdsid "CCDS51528.1"; havana_gene "OTTMUSG00000026994.1"; havana_transcript "OTTMUST00000066713.1";
chr5	HAVANA	CDS	77473586	77473782	.	+	.	gene_id "ENSMUSG00000029250.6"; transcript_id "ENSMUST00000031167.6"; exon_number "17"; exon_id "ENSMUSE00000952635.2"; gene_type "protein_coding"; gene_name "Polr2b"; transcript_type "protein_coding"; transcript_name "Polr2b-201"; protein_id "ENSMUSP00000031167.6"; transcript_support_level "1"; mgi_id "MGI:2388280"; tag "basic"; ccdsid "CCDS51528.1"; havana_gene "OTTMUSG00000026994.1"; havana_transcript "OTTMUST00000066713.1";
chr5	HAVANA	exon	77473586	77473782	.	+	.	gene_id "ENSMUSG00000029250.6"; transcript_id "ENSMUST00000031167.6"; exon_number "18"; exon_id "ENSMUSE00000952635.2"; gene_type "protein_coding"; gene_name "Polr2b"; transcript_type "protein_coding"; transcript_name "Polr2b-201"; protein_id "ENSMUSP00000031167.6"; transcript_support_level "1"; mgi_id "MGI:2388280"; tag "basic"; ccdsid "CCDS51528.1"; havana_gene "OTTMUSG00000026994.1"; havana_transcript "OTTMUST00000066713.1";
chr5	HAVANA	CDS	77473895	77474014	.	+	.	gene_id "ENSMUSG00000029250.6"; transcript_id "ENSMUST00000031167.6"; exon_number "19"; exon_id "ENSMUSE00001292802.2"; gene_type "protein_coding"; gene_name "Polr2b"; transcript_type "protein_coding"; transcript_name "Polr2b-201"; protein_id "ENSMUSP00000031167.6"; transcript_support_level "1"; mgi_id "MGI:2388280"; tag "basic"; ccdsid "CCDS51528.1"; havana_gene "OTTMUSG00000026994.1"; havana_transcript "OTTMUST00000066713.1";
chr5	HAVANA	exon	77473895	77474014	.	+	.	gene_id "ENSMUSG00000029250.6"; transcript_id "ENSMUST00000031167.6"; exon_number "20"; exon_id "ENSMUSE00001292802.2"; gene_type "protein_coding"; gene_name "Polr2b"; transcript_type "protein_coding"; transcript_name "Polr2b-201"; protein_id "ENSMUSP00000031167.6"; transcript_support_level "1"; mgi_id "MGI:2388280"; tag "basic"; ccdsid "CCDS51528.1"; havana_gene "OTTMUSG00000026994.1"; havana_transcript "OTTMUST00000066713.1";
chr5	HAVANA	CDS	77474382	77474568	.	+	.	gene_id "ENSMUSG00000029250.6"; transcript_id "ENSMUST00000031167.6"; exon_number "21"; exon_id "ENSMUSE00000948025.2"; gene_type "protein_coding"; gene_name "Polr2b"; transcript_type "protein_coding"; transcript_name "Polr2b-201"; protein_id "ENSMUSP00000031167.6"; transcript_support_level "1"; mgi_id "MGI:2388280"; tag "basic"; ccdsid "CCDS51528.1"; havana_gene "OTTMUSG00000026994.1"; havana_transcript "OTTMUST00000066713.1";
chr5	HAVANA	exon	77474382	77474568	.	+	.	gene_id "ENSMUSG00000029250.6"; transcript_id "ENSMUST00000031167.6"; exon_number "22"; exon_id "ENSMUSE00000948025.2"; gene_type "protein_coding"; gene_name "Polr2b"; transcript_type "protein_coding"; transcript_name "Polr2b-201"; protein_id "ENSMUSP00000031167.6"; transcript_support_level "1"; mgi_id "MGI:2388280"; tag "basic"; ccdsid "CCDS51528.1"; havana_gene "OTTMUSG00000026994.1"; havana_transcript "OTTMUST00000066713.1";
chr5	HAVANA	CDS	77478980	77479123	.	+	.	gene_id "ENSMUSG00000029250.6"; transcript_id "ENSMUST00000031167.6"; exon_number "23"; exon_id "ENSMUSE00000958790.2"; gene_type "protein_coding"; gene_name "Polr2b"; transcript_type "protein_coding"; transcript_name "Polr2b-201"; protein_id "ENSMUSP00000031167.6"; transcript_support_level "1"; mgi_id "MGI:2388280"; tag "basic"; ccdsid "CCDS51528.1"; havana_gene "OTTMUSG00000026994.1"; havana_transcript "OTTMUST00000066713.1";
chr5	HAVANA	exon	77478980	77479123	.	+	.	gene_id "ENSMUSG00000029250.6"; transcript_id "ENSMUST00000031167.6"; exon_number "24"; exon_id "ENSMUSE00000958790.2"; gene_type "protein_coding"; gene_name "Polr2b"; transcript_type "protein_coding"; transcript_name "Polr2b-201"; protein_id "ENSMUSP00000031167.6"; transcript_support_level "1"; mgi_id "MGI:2388280"; tag "basic"; ccdsid "CCDS51528.1"; havana_gene "OTTMUSG00000026994.1"; havana_transcript "OTTMUST00000066713.1";
chr5	HAVANA	CDS	77479797	77479936	.	+	.	gene_id "ENSMUSG00000029250.6"; transcript_id "ENSMUST00000031167.6"; exon_number "25"; exon_id "ENSMUSE00000947092.2"; gene_type "protein_coding"; gene_name "Polr2b"; transcript_type "protein_coding"; transcript_name "Polr2b-201"; protein_id "ENSMUSP00000031167.6"; transcript_support_level "1"; mgi_id "MGI:2388280"; tag "basic"; ccdsid "CCDS51528.1"; havana_gene "OTTMUSG00000026994.1"; havana_transcript "OTTMUST00000066713.1";
chr5	HAVANA	exon	77479797	77479936	.	+	.	gene_id "ENSMUSG00000029250.6"; transcript_id "ENSMUST00000031167.6"; exon_number "26"; exon_id "ENSMUSE00000947092.2"; gene_type "protein_coding"; gene_name "Polr2b"; transcript_type "protein_coding"; transcript_name "Polr2b-201"; protein_id "ENSMUSP00000031167.6"; transcript_support_level "1"; mgi_id "MGI:2388280"; tag "basic"; ccdsid "CCDS51528.1"; havana_gene "OTTMUSG00000026994.1"; havana_transcript "OTTMUST00000066713.1";
chr5	HAVANA	CDS	77480034	77480145	.	+	.	gene_id "ENSMUSG00000029250.6"; transcript_id "ENSMUST00000031167.6"; exon_number "27"; exon_id "ENSMUSE00000952928.2"; gene_type "protein_coding"; gene_name "Polr2b"; transcript_type "protein_coding"; transcript_name "Polr2b-201"; protein_id "ENSMUSP00000031167.6"; transcript_support_level "1"; mgi_id "MGI:2388280"; tag "basic"; ccdsid "CCDS51528.1"; havana_gene "OTTMUSG00000026994.1"; havana_transcript "OTTMUST00000066713.1";
chr5	HAVANA	exon	77480034	77480145	.	+	.	gene_id "ENSMUSG00000029250.6"; transcript_id "ENSMUST00000031167.6"; exon_number "28"; exon_id "ENSMUSE00000952928.2"; gene_type "protein_coding"; gene_name "Polr2b"; transcript_type "protein_coding"; transcript_name "Polr2b-201"; protein_id "ENSMUSP00000031167.6"; transcript_support_level "1"; mgi_id "MGI:2388280"; tag "basic"; ccdsid "CCDS51528.1"; havana_gene "OTTMUSG00000026994.1"; havana_transcript "OTTMUST00000066713.1";
chr5	HAVANA	CDS	77482264	77482418	.	+	.	gene_id "ENSMUSG00000029250.6"; transcript_id "ENSMUST00000031167.6"; exon_number "29"; exon_id "ENSMUSE00000957175.2"; gene_type "protein_coding"; gene_name "Polr2b"; transcript_type "protein_coding"; transcript_name "Polr2b-201"; protein_id "ENSMUSP00000031167.6"; transcript_support_level "1"; mgi_id "MGI:2388280"; tag "basic"; ccdsid "CCDS51528.1"; havana_gene "OTTMUSG00000026994.1"; havana_transcript "OTTMUST00000066713.1";
chr5	HAVANA	exon	77482264	77482418	.	+	.	gene_id "ENSMUSG00000029250.6"; transcript_id "ENSMUST00000031167.6"; exon_number "30"; exon_id "ENSMUSE00000957175.2"; gene_type "protein_coding"; gene_name "Polr2b"; transcript_type "protein_coding"; transcript_name "Polr2b-201"; protein_id "ENSMUSP00000031167.6"; transcript_support_level "1"; mgi_id "MGI:2388280"; tag "basic"; ccdsid "CCDS51528.1"; havana_gene "OTTMUSG00000026994.1"; havana_transcript "OTTMUST00000066713.1";
chr5	HAVANA	CDS	77483481	77483679	.	+	.	gene_id "ENSMUSG00000029250.6"; transcript_id "ENSMUST00000031167.6"; exon_number "31"; exon_id "ENSMUSE00000960722.2"; gene_type "protein_coding"; gene_name "Polr2b"; transcript_type "protein_coding"; transcript_name "Polr2b-201"; protein_id "ENSMUSP00000031167.6"; transcript_support_level "1"; mgi_id "MGI:2388280"; tag "basic"; ccdsid "CCDS51528.1"; havana_gene "OTTMUSG00000026994.1"; havana_transcript "OTTMUST00000066713.1";
chr5	HAVANA	exon	77483481	77483679	.	+	.	gene_id "ENSMUSG00000029250.6"; transcript_id "ENSMUST00000031167.6"; exon_number "32"; exon_id "ENSMUSE00000960722.2"; gene_type "protein_coding"; gene_name "Polr2b"; transcript_type "protein_coding"; transcript_name "Polr2b-201"; protein_id "ENSMUSP00000031167.6"; transcript_support_level "1"; mgi_id "MGI:2388280"; tag "basic"; ccdsid "CCDS51528.1"; havana_gene "OTTMUSG00000026994.1"; havana_transcript "OTTMUST00000066713.1";
chr5	HAVANA	CDS	77484274	77484442	.	+	.	gene_id "ENSMUSG00000029250.6"; transcript_id "ENSMUST00000031167.6"; exon_number "33"; exon_id "ENSMUSE00000952039.2"; gene_type "protein_coding"; gene_name "Polr2b"; transcript_type "protein_coding"; transcript_name "Polr2b-201"; protein_id "ENSMUSP00000031167.6"; transcript_support_level "1"; mgi_id "MGI:2388280"; tag "basic"; ccdsid "CCDS51528.1"; havana_gene "OTTMUSG00000026994.1"; havana_transcript "OTTMUST00000066713.1";
chr5	HAVANA	exon	77484274	77484442	.	+	.	gene_id "ENSMUSG00000029250.6"; transcript_id "ENSMUST00000031167.6"; exon_number "34"; exon_id "ENSMUSE00000952039.2"; gene_type "protein_coding"; gene_name "Polr2b"; transcript_type "protein_coding"; transcript_name "Polr2b-201"; protein_id "ENSMUSP00000031167.6"; transcript_support_level "1"; mgi_id "MGI:2388280"; tag "basic"; ccdsid "CCDS51528.1"; havana_gene "OTTMUSG00000026994.1"; havana_transcript "OTTMUST00000066713.1";
chr5	HAVANA	CDS	77487168	77487264	.	+	.	gene_id "ENSMUSG00000029250.6"; transcript_id "ENSMUST00000031167.6"; exon_number "35"; exon_id "ENSMUSE00000955203.2"; gene_type "protein_coding"; gene_name "Polr2b"; transcript_type "protein_coding"; transcript_name "Polr2b-201"; protein_id "ENSMUSP00000031167.6"; transcript_support_level "1"; mgi_id "MGI:2388280"; tag "basic"; ccdsid "CCDS51528.1"; havana_gene "OTTMUSG00000026994.1"; havana_transcript "OTTMUST00000066713.1";
chr5	HAVANA	exon	77487168	77487264	.	+	.	gene_id "ENSMUSG00000029250.6"; transcript_id "ENSMUST00000031167.6"; exon_number "36"; exon_id "ENSMUSE00000955203.2"; gene_type "protein_coding"; gene_name "Polr2b"; transcript_type "protein_coding"; transcript_name "Polr2b-201"; protein_id "ENSMUSP00000031167.6"; transcript_support_level "1"; mgi_id "MGI:2388280"; tag "basic"; ccdsid "CCDS51528.1"; havana_gene "OTTMUSG00000026994.1"; havana_transcript "OTTMUST00000066713.1";
chr5	HAVANA	CDS	77488222	77488316	.	+	.	gene_id "ENSMUSG00000029250.6"; transcript_id "ENSMUST00000031167.6"; exon_number "37"; exon_id "ENSMUSE00000955349.2"; gene_type "protein_coding"; gene_name "Polr2b"; transcript_type "protein_coding"; transcript_name "Polr2b-201"; protein_id "ENSMUSP00000031167.6"; transcript_support_level "1"; mgi_id "MGI:2388280"; tag "basic"; ccdsid "CCDS51528.1"; havana_gene "OTTMUSG00000026994.1"; havana_transcript "OTTMUST00000066713.1";
chr5	HAVANA	exon	77488222	77488316	.	+	.	gene_id "ENSMUSG00000029250.6"; transcript_id "ENSMUST00000031167.6"; exon_number "38"; exon_id "ENSMUSE00000955349.2"; gene_type "protein_coding"; gene_name "Polr2b"; transcript_type "protein_coding"; transcript_name "Polr2b-201"; protein_id "ENSMUSP00000031167.6"; transcript_support_level "1"; mgi_id "MGI:2388280"; tag "basic"; ccdsid "CCDS51528.1"; havana_gene "OTTMUSG00000026994.1"; havana_transcript "OTTMUST00000066713.1";
chr5	HAVANA	CDS	77490377	77490627	.	+	.	gene_id "ENSMUSG00000029250.6"; transcript_id "ENSMUST00000031167.6"; exon_number "39"; exon_id "ENSMUSE00000962570.2"; gene_type "protein_coding"; gene_name "Polr2b"; transcript_type "protein_coding"; transcript_name "Polr2b-201"; protein_id "ENSMUSP00000031167.6"; transcript_support_level "1"; mgi_id "MGI:2388280"; tag "basic"; ccdsid "CCDS51528.1"; havana_gene "OTTMUSG00000026994.1"; havana_transcript "OTTMUST00000066713.1";
chr5	HAVANA	exon	77490377	77490627	.	+	.	gene_id "ENSMUSG00000029250.6"; transcript_id "ENSMUST00000031167.6"; exon_number "40"; exon_id "ENSMUSE00000962570.2"; gene_type "protein_coding"; gene_name "Polr2b"; transcript_type "protein_coding"; transcript_name "Polr2b-201"; protein_id "ENSMUSP00000031167.6"; transcript_support_level "1"; mgi_id "MGI:2388280"; tag "basic"; ccdsid "CCDS51528.1"; havana_gene "OTTMUSG00000026994.1"; havana_transcript "OTTMUST00000066713.1";
chr5	HAVANA	CDS	77490708	77490797	.	+	.	gene_id "ENSMUSG00000029250.6"; transcript_id "ENSMUST00000031167.6"; exon_number "41"; exon_id "ENSMUSE00000949251.2"; gene_type "protein_coding"; gene_name "Polr2b"; transcript_type "protein_coding"; transcript_name "Polr2b-201"; protein_id "ENSMUSP00000031167.6"; transcript_support_level "1"; mgi_id "MGI:2388280"; tag "basic"; ccdsid "CCDS51528.1"; havana_gene "OTTMUSG00000026994.1"; havana_transcript "OTTMUST00000066713.1";
chr5	HAVANA	exon	77490708	77490797	.	+	.	gene_id "ENSMUSG00000029250.6"; transcript_id "ENSMUST00000031167.6"; exon_number "42"; exon_id "ENSMUSE00000949251.2"; gene_type "protein_coding"; gene_name "Polr2b"; transcript_type "protein_coding"; transcript_name "Polr2b-201"; protein_id "ENSMUSP00000031167.6"; transcript_support_level "1"; mgi_id "MGI:2388280"; tag "basic"; ccdsid "CCDS51528.1"; havana_gene "OTTMUSG00000026994.1"; havana_transcript "OTTMUST00000066713.1";
chr5	HAVANA	CDS	77491017	77491124	.	+	.	gene_id "ENSMUSG00000029250.6"; transcript_id "ENSMUST00000031167.6"; exon_number "43"; exon_id "ENSMUSE00000953672.2"; gene_type "protein_coding"; gene_name "Polr2b"; transcript_type "protein_coding"; transcript_name "Polr2b-201"; protein_id "ENSMUSP00000031167.6"; transcript_support_level "1"; mgi_id "MGI:2388280"; tag "basic"; ccdsid "CCDS51528.1"; havana_gene "OTTMUSG00000026994.1"; havana_transcript "OTTMUST00000066713.1";
chr5	HAVANA	exon	77491017	77491124	.	+	.	gene_id "ENSMUSG00000029250.6"; transcript_id "ENSMUST00000031167.6"; exon_number "44"; exon_id "ENSMUSE00000953672.2"; gene_type "protein_coding"; gene_name "Polr2b"; transcript_type "protein_coding"; transcript_name "Polr2b-201"; protein_id "ENSMUSP00000031167.6"; transcript_support_level "1"; mgi_id "MGI:2388280"; tag "basic"; ccdsid "CCDS51528.1"; havana_gene "OTTMUSG00000026994.1"; havana_transcript "OTTMUST00000066713.1";
chr5	HAVANA	CDS	77492639	77492752	.	+	.	gene_id "ENSMUSG00000029250.6"; transcript_id "ENSMUST00000031167.6"; exon_number "45"; exon_id "ENSMUSE00000952896.2"; gene_type "protein_coding"; gene_name "Polr2b"; transcript_type "protein_coding"; transcript_name "Polr2b-201"; protein_id "ENSMUSP00000031167.6"; transcript_support_level "1"; mgi_id "MGI:2388280"; tag "basic"; ccdsid "CCDS51528.1"; havana_gene "OTTMUSG00000026994.1"; havana_transcript "OTTMUST00000066713.1";
chr5	HAVANA	exon	77492639	77492752	.	+	.	gene_id "ENSMUSG00000029250.6"; transcript_id "ENSMUST00000031167.6"; exon_number "46"; exon_id "ENSMUSE00000952896.2"; gene_type "protein_coding"; gene_name "Polr2b"; transcript_type "protein_coding"; transcript_name "Polr2b-201"; protein_id "ENSMUSP00000031167.6"; transcript_support_level "1"; mgi_id "MGI:2388280"; tag "basic"; ccdsid "CCDS51528.1"; havana_gene "OTTMUSG00000026994.1"; havana_transcript "OTTMUST00000066713.1";
chr5	HAVANA	CDS	77493098	77493258	.	+	.	gene_id "ENSMUSG00000029250.6"; transcript_id "ENSMUST00000031167.6"; exon_number "47"; exon_id "ENSMUSE00000951476.2"; gene_type "protein_coding"; gene_name "Polr2b"; transcript_type "protein_coding"; transcript_name "Polr2b-201"; protein_id "ENSMUSP00000031167.6"; transcript_support_level "1"; mgi_id "MGI:2388280"; tag "basic"; ccdsid "CCDS51528.1"; havana_gene "OTTMUSG00000026994.1"; havana_transcript "OTTMUST00000066713.1";
chr5	HAVANA	exon	77493098	77493258	.	+	.	gene_id "ENSMUSG00000029250.6"; transcript_id "ENSMUST00000031167.6"; exon_number "48"; exon_id "ENSMUSE00000951476.2"; gene_type "protein_coding"; gene_name "Polr2b"; transcript_type "protein_coding"; transcript_name "Polr2b-201"; protein_id "ENSMUSP00000031167.6"; transcript_support_level "1"; mgi_id "MGI:2388280"; tag "basic"; ccdsid "CCDS51528.1"; havana_gene "OTTMUSG00000026994.1"; havana_transcript "OTTMUST00000066713.1";
chr5	HAVANA	CDS	77496070	77496265	.	+	.	gene_id "ENSMUSG00000029250.6"; transcript_id "ENSMUST00000031167.6"; exon_number "49"; exon_id "ENSMUSE00000960163.2"; gene_type "protein_coding"; gene_name "Polr2b"; transcript_type "protein_coding"; transcript_name "Polr2b-201"; protein_id "ENSMUSP00000031167.6"; transcript_support_level "1"; mgi_id "MGI:2388280"; tag "basic"; ccdsid "CCDS51528.1"; havana_gene "OTTMUSG00000026994.1"; havana_transcript "OTTMUST00000066713.1";
chr5	HAVANA	exon	77496070	77496265	.	+	.	gene_id "ENSMUSG00000029250.6"; transcript_id "ENSMUST00000031167.6"; exon_number "50"; exon_id "ENSMUSE00000960163.2"; gene_type "protein_coding"; gene_name "Polr2b"; transcript_type "protein_coding"; transcript_name "Polr2b-201"; protein_id "ENSMUSP00000031167.6"; transcript_support_level "1"; mgi_id "MGI:2388280"; tag "basic"; ccdsid "CCDS51528.1"; havana_gene "OTTMUSG00000026994.1"; havana_transcript "OTTMUST00000066713.1";
chr5	HAVANA	CDS	77496927	77497013	.	+	.	gene_id "ENSMUSG00000029250.6"; transcript_id "ENSMUST00000031167.6"; exon_number "51"; exon_id "2840";
chr5	HAVANA	exon	77496927	77497171	.	+	.	gene_id "ENSMUSG00000029250.6"; transcript_id "ENSMUST00000031167.6"; exon_number "52"; exon_id "ENSMUSE00000955917.2"; gene_type "protein_coding"; gene_name "Polr2b"; transcript_type "protein_coding"; transcript_name "Polr2b-201"; protein_id "ENSMUSP00000031167.6"; transcript_support_level "1"; mgi_id "MGI:2388280"; tag "basic"; ccdsid "CCDS51528.1"; havana_gene "OTTMUSG00000026994.1"; havana_transcript "OTTMUST00000066713.1";
chr5	HAVANA	stop_codon	77497014	77497016	.	+	.	gene_id "ENSMUSG00000029250.6"; transcript_id "ENSMUST00000031167.6"; exon_number "53"; exon_id "2841";
chr5	HAVANA	UTR	77497014	77497171	.	+	.	gene_id "ENSMUSG00000029250.6"; transcript_id "ENSMUST00000031167.6"; exon_number "54"; exon_id "2842";
chr5	IsoQuant	gene	77474795	77477753	.	+	.	gene_id "novel_gene_chr5_5709"; transcripts "1";
chr5	IsoQuant	transcript	77474795	77477753	.	+	.	gene_id "novel_gene_chr5_5709"; transcript_id "transcript5708.chr5.nnic"; exons "1";
chr5	IsoQuant	exon	77474795	77477753	.	+	.	gene_id "novel_gene_chr5_5709"; transcript_id "transcript5708.chr5.nnic"; exon_number "1"; exon_id "2843";
chr5	HAVANA	gene	77497087	77555888	.	-	.	gene_id "ENSMUSG00000036256.14"; transcripts "1"; gene_type "protein_coding"; gene_name "Igfbp7"; mgi_id "MGI:1352480"; havana_gene "OTTMUSG00000056133.1";
chr5	HAVANA	transcript	77497087	77555888	.	-	.	gene_id "ENSMUSG00000036256.14"; transcript_id "ENSMUST00000046746.10"; exons "5"; gene_type "protein_coding"; gene_name "Igfbp7"; transcript_type "protein_coding"; transcript_name "Igfbp7-201"; protein_id "ENSMUSP00000045057.8"; transcript_support_level "1"; mgi_id "MGI:1352480"; tag "CAGE_supported_TSS"; havana_gene "OTTMUSG00000056133.1"; havana_transcript "OTTMUST00000138801.1";
chr5	HAVANA	UTR	77555859	77555888	.	-	.	gene_id "ENSMUSG00000036256.14"; transcript_id "ENSMUST00000046746.10"; exon_number "1"; exon_id "2844";
chr5	HAVANA	start_codon	77555856	77555858	.	-	.	gene_id "ENSMUSG00000036256.14"; transcript_id "ENSMUST00000046746.10"; exon_number "2"; exon_id "2845";
chr5	HAVANA	exon	77555387	77555888	.	-	.	gene_id "ENSMUSG00000036256.14"; transcript_id "ENSMUST00000046746.10"; exon_number "3"; exon_id "ENSMUSE00001363013.2"; gene_type "protein_coding"; gene_name "Igfbp7"; transcript_type "protein_coding"; transcript_name "Igfbp7-201"; protein_id "ENSMUSP00000045057.8"; transcript_support_level "1"; mgi_id "MGI:1352480"; tag "CAGE_supported_TSS"; havana_gene "OTTMUSG00000056133.1"; havana_transcript "OTTMUST00000138801.1";
chr5	HAVANA	CDS	77555387	77555858	.	-	.	gene_id "ENSMUSG00000036256.14"; transcript_id "ENSMUST00000046746.10"; exon_number "4"; exon_id "2846";
chr5	HAVANA	exon	77503409	77503518	.	-	.	gene_id "ENSMUSG00000036256.14"; transcript_id "ENSMUST00000046746.10"; exon_number "5"; exon_id "ENSMUSE00000232886.2"; gene_type "protein_coding"; gene_name "Igfbp7"; transcript_type "protein_coding"; transcript_name "Igfbp7-201"; protein_id "ENSMUSP00000045057.8"; transcript_support_level "1"; mgi_id "MGI:1352480"; tag "CAGE_supported_TSS"; havana_gene "OTTMUSG00000056133.1"; havana_transcript "OTTMUST00000138801.1";
chr5	HAVANA	CDS	77503409	77503518	.	-	.	gene_id "ENSMUSG00000036256.14"; transcript_id "ENSMUST00000046746.10"; exon_number "6"; exon_id "ENSMUSE00000232886.2"; gene_type "protein_coding"; gene_name "Igfbp7"; transcript_type "protein_coding"; transcript_name "Igfbp7-201"; protein_id "ENSMUSP00000045057.8"; transcript_support_level "1"; mgi_id "MGI:1352480"; tag "CAGE_supported_TSS"; havana_gene "OTTMUSG00000056133.1"; havana_transcript "OTTMUST00000138801.1";
chr5	HAVANA	exon	77499760	77499876	.	-	.	gene_id "ENSMUSG00000036256.14"; transcript_id "ENSMUST00000046746.10"; exon_number "7"; exon_id "ENSMUSE00000232880.2"; gene_type "protein_coding"; gene_name "Igfbp7"; transcript_type "protein_coding"; transcript_name "Igfbp7-201"; protein_id "ENSMUSP00000045057.8"; transcript_support_level "1"; mgi_id "MGI:1352480"; tag "CAGE_supported_TSS"; havana_gene "OTTMUSG00000056133.1"; havana_transcript "OTTMUST00000138801.1";
chr5	HAVANA	CDS	77499760	77499876	.	-	.	gene_id "ENSMUSG00000036256.14"; transcript_id "ENSMUST00000046746.10"; exon_number "8"; exon_id "ENSMUSE00000232880.2"; gene_type "protein_coding"; gene_name "Igfbp7"; transcript_type "protein_coding"; transcript_name "Igfbp7-201"; protein_id "ENSMUSP00000045057.8"; transcript_support_level "1"; mgi_id "MGI:1352480"; tag "CAGE_supported_TSS"; havana_gene "OTTMUSG00000056133.1"; havana_transcript "OTTMUST00000138801.1";
chr5	HAVANA	exon	77499075	77499201	.	-	.	gene_id "ENSMUSG00000036256.14"; transcript_id "ENSMUST00000046746.10"; exon_number "9"; exon_id "ENSMUSE00000343802.2"; gene_type "protein_coding"; gene_name "Igfbp7"; transcript_type "protein_coding"; transcript_name "Igfbp7-201"; protein_id "ENSMUSP00000045057.8"; transcript_support_level "1"; mgi_id "MGI:1352480"; tag "CAGE_supported_TSS"; havana_gene "OTTMUSG00000056133.1"; havana_transcript "OTTMUST00000138801.1";
chr5	HAVANA	CDS	77499075	77499201	.	-	.	gene_id "ENSMUSG00000036256.14"; transcript_id "ENSMUST00000046746.10"; exon_number "10"; exon_id "ENSMUSE00000343802.2"; gene_type "protein_coding"; gene_name "Igfbp7"; transcript_type "protein_coding"; transcript_name "Igfbp7-201"; protein_id "ENSMUSP00000045057.8"; transcript_support_level "1"; mgi_id "MGI:1352480"; tag "CAGE_supported_TSS"; havana_gene "OTTMUSG00000056133.1"; havana_transcript "OTTMUST00000138801.1";
chr5	HAVANA	CDS	77497330	77497346	.	-	.	gene_id "ENSMUSG00000036256.14"; transcript_id "ENSMUST00000046746.10"; exon_number "11"; exon_id "2847";
chr5	HAVANA	stop_codon	77497327	77497329	.	-	.	gene_id "ENSMUSG00000036256.14"; transcript_id "ENSMUST00000046746.10"; exon_number "12"; exon_id "2848";
chr5	HAVANA	exon	77497087	77497346	.	-	.	gene_id "ENSMUSG00000036256.14"; transcript_id "ENSMUST00000046746.10"; exon_number "13"; exon_id "ENSMUSE00000890956.2"; gene_type "protein_coding"; gene_name "Igfbp7"; transcript_type "protein_coding"; transcript_name "Igfbp7-201"; protein_id "ENSMUSP00000045057.8"; transcript_support_level "1"; mgi_id "MGI:1352480"; tag "CAGE_supported_TSS"; havana_gene "OTTMUSG00000056133.1"; havana_transcript "OTTMUST00000138801.1";
chr5	HAVANA	UTR	77497087	77497329	.	-	.	gene_id "ENSMUSG00000036256.14"; transcript_id "ENSMUST00000046746.10"; exon_number "14"; exon_id "2849";
chr5	IsoQuant	gene	81167602	81168105	.	+	.	gene_id "novel_gene_chr5_5749"; transcripts "1";
chr5	IsoQuant	transcript	81167602	81168105	.	+	.	gene_id "novel_gene_chr5_5749"; transcript_id "transcript5748.chr5.nnic"; exons "1";
chr5	IsoQuant	exon	81167602	81168105	.	+	.	gene_id "novel_gene_chr5_5749"; transcript_id "transcript5748.chr5.nnic"; exon_number "1"; exon_id "2850";
chr5	HAVANA	gene	81167985	81972980	.	+	.	gene_id "ENSMUSG00000037605.18"; transcripts "2"; gene_type "protein_coding"; gene_name "Adgrl3"; mgi_id "MGI:2441950"; tag "ncRNA_host"; havana_gene "OTTMUSG00000029552.1";
chr5	HAVANA	transcript	81939408	81941442	.	+	.	gene_id "ENSMUSG00000037605.18"; transcript_id "ENSMUST00000201803.2"; exons "1"; gene_type "protein_coding"; gene_name "Adgrl3"; transcript_type "retained_intron"; transcript_name "Adgrl3-234"; transcript_support_level "NA"; mgi_id "MGI:2441950"; havana_gene "OTTMUSG00000029552.1"; havana_transcript "OTTMUST00000138601.1";
chr5	HAVANA	exon	81939408	81941442	.	+	.	gene_id "ENSMUSG00000037605.18"; transcript_id "ENSMUST00000201803.2"; exon_number "1"; exon_id "ENSMUSE00001358206.2"; gene_type "protein_coding"; gene_name "Adgrl3"; transcript_type "retained_intron"; transcript_name "Adgrl3-234"; transcript_support_level "NA"; mgi_id "MGI:2441950"; havana_gene "OTTMUSG00000029552.1"; havana_transcript "OTTMUST00000138601.1";
chr5	HAVANA	transcript	81167985	81536631	.	+	.	gene_id "ENSMUSG00000037605.18"; transcript_id "ENSMUST00000147226.8"; exons "6"; gene_type "protein_coding"; gene_name "Adgrl3"; transcript_type "retained_intron"; transcript_name "Adgrl3-227"; transcript_support_level "1"; mgi_id "MGI:2441950"; havana_gene "OTTMUSG00000029552.1"; havana_transcript "OTTMUST00000073280.1";
chr5	HAVANA	exon	81167985	81169192	.	+	.	gene_id "ENSMUSG00000037605.18"; transcript_id "ENSMUST00000147226.8"; exon_number "1"; exon_id "ENSMUSE00000734690.2"; gene_type "protein_coding"; gene_name "Adgrl3"; transcript_type "retained_intron"; transcript_name "Adgrl3-227"; transcript_support_level "1"; mgi_id "MGI:2441950"; havana_gene "OTTMUSG00000029552.1"; havana_transcript "OTTMUST00000073280.1";
chr5	HAVANA	exon	81215538	81215568	.	+	.	gene_id "ENSMUSG00000037605.18"; transcript_id "ENSMUST00000147226.8"; exon_number "2"; exon_id "ENSMUSE00000543344.2"; gene_type "protein_coding"; gene_name "Adgrl3"; transcript_type "retained_intron"; transcript_name "Adgrl3-227"; transcript_support_level "1"; mgi_id "MGI:2441950"; havana_gene "OTTMUSG00000029552.1"; havana_transcript "OTTMUST00000073280.1";
chr5	HAVANA	exon	81345413	81345478	.	+	.	gene_id "ENSMUSG00000037605.18"; transcript_id "ENSMUST00000147226.8"; exon_number "3"; exon_id "ENSMUSE00000543343.2"; gene_type "protein_coding"; gene_name "Adgrl3"; transcript_type "retained_intron"; transcript_name "Adgrl3-227"; transcript_support_level "1"; mgi_id "MGI:2441950"; havana_gene "OTTMUSG00000029552.1"; havana_transcript "OTTMUST00000073280.1";
chr5	HAVANA	exon	81457718	81457926	.	+	.	gene_id "ENSMUSG00000037605.18"; transcript_id "ENSMUST00000147226.8"; exon_number "4"; exon_id "ENSMUSE00001236263.2"; gene_type "protein_coding"; gene_name "Adgrl3"; transcript_type "retained_intron"; transcript_name "Adgrl3-227"; transcript_support_level "1"; mgi_id "MGI:2441950"; havana_gene "OTTMUSG00000029552.1"; havana_transcript "OTTMUST00000073280.1";
chr5	HAVANA	exon	81477604	81477807	.	+	.	gene_id "ENSMUSG00000037605.18"; transcript_id "ENSMUST00000147226.8"; exon_number "5"; exon_id "ENSMUSE00001287413.2"; gene_type "protein_coding"; gene_name "Adgrl3"; transcript_type "retained_intron"; transcript_name "Adgrl3-227"; transcript_support_level "1"; mgi_id "MGI:2441950"; havana_gene "OTTMUSG00000029552.1"; havana_transcript "OTTMUST00000073280.1";
chr5	HAVANA	exon	81535622	81536631	.	+	.	gene_id "ENSMUSG00000037605.18"; transcript_id "ENSMUST00000147226.8"; exon_number "6"; exon_id "ENSMUSE00000778077.2"; gene_type "protein_coding"; gene_name "Adgrl3"; transcript_type "retained_intron"; transcript_name "Adgrl3-227"; transcript_support_level "1"; mgi_id "MGI:2441950"; havana_gene "OTTMUSG00000029552.1"; havana_transcript "OTTMUST00000073280.1";
chr5	IsoQuant	gene	81168599	81174215	.	+	.	gene_id "novel_gene_chr5_5745"; transcripts "1";
chr5	IsoQuant	transcript	81168599	81174215	.	+	.	gene_id "novel_gene_chr5_5745"; transcript_id "transcript5744.chr5.nnic"; exons "1";
chr5	IsoQuant	exon	81168599	81174215	.	+	.	gene_id "novel_gene_chr5_5745"; transcript_id "transcript5744.chr5.nnic"; exon_number "1"; exon_id "2851";
chr5	IsoQuant	gene	81182538	81186103	.	+	.	gene_id "novel_gene_chr5_5753"; transcripts "1";
chr5	IsoQuant	transcript	81182538	81186103	.	+	.	gene_id "novel_gene_chr5_5753"; transcript_id "transcript5752.chr5.nnic"; exons "1";
chr5	IsoQuant	exon	81182538	81186103	.	+	.	gene_id "novel_gene_chr5_5753"; transcript_id "transcript5752.chr5.nnic"; exon_number "1"; exon_id "2852";
chr5	IsoQuant	gene	81189513	81191716	.	+	.	gene_id "novel_gene_chr5_5763"; transcripts "1";
chr5	IsoQuant	transcript	81189513	81191716	.	+	.	gene_id "novel_gene_chr5_5763"; transcript_id "transcript5762.chr5.nnic"; exons "1";
chr5	IsoQuant	exon	81189513	81191716	.	+	.	gene_id "novel_gene_chr5_5763"; transcript_id "transcript5762.chr5.nnic"; exon_number "1"; exon_id "2853";
chr5	IsoQuant	gene	81202223	81206228	.	+	.	gene_id "novel_gene_chr5_5743"; transcripts "1";
chr5	IsoQuant	transcript	81202223	81206228	.	+	.	gene_id "novel_gene_chr5_5743"; transcript_id "transcript5742.chr5.nnic"; exons "1";
chr5	IsoQuant	exon	81202223	81206228	.	+	.	gene_id "novel_gene_chr5_5743"; transcript_id "transcript5742.chr5.nnic"; exon_number "1"; exon_id "2854";
chr5	IsoQuant	gene	81233978	81236308	.	+	.	gene_id "novel_gene_chr5_5765"; transcripts "1";
chr5	IsoQuant	transcript	81233978	81236308	.	+	.	gene_id "novel_gene_chr5_5765"; transcript_id "transcript5764.chr5.nnic"; exons "1";
chr5	IsoQuant	exon	81233978	81236308	.	+	.	gene_id "novel_gene_chr5_5765"; transcript_id "transcript5764.chr5.nnic"; exon_number "1"; exon_id "2855";
chr5	IsoQuant	gene	81290000	81291846	.	+	.	gene_id "novel_gene_chr5_5767"; transcripts "1";
chr5	IsoQuant	transcript	81290000	81291846	.	+	.	gene_id "novel_gene_chr5_5767"; transcript_id "transcript5766.chr5.nnic"; exons "1";
chr5	IsoQuant	exon	81290000	81291846	.	+	.	gene_id "novel_gene_chr5_5767"; transcript_id "transcript5766.chr5.nnic"; exon_number "1"; exon_id "2856";
chr5	IsoQuant	gene	81377614	81380783	.	+	.	gene_id "novel_gene_chr5_5769"; transcripts "1";
chr5	IsoQuant	transcript	81377614	81380783	.	+	.	gene_id "novel_gene_chr5_5769"; transcript_id "transcript5768.chr5.nnic"; exons "1";
chr5	IsoQuant	exon	81377614	81380783	.	+	.	gene_id "novel_gene_chr5_5769"; transcript_id "transcript5768.chr5.nnic"; exon_number "1"; exon_id "2857";
chr5	IsoQuant	gene	81442135	81446619	.	+	.	gene_id "novel_gene_chr5_5771"; transcripts "1";
chr5	IsoQuant	transcript	81442135	81446619	.	+	.	gene_id "novel_gene_chr5_5771"; transcript_id "transcript5770.chr5.nnic"; exons "1";
chr5	IsoQuant	exon	81442135	81446619	.	+	.	gene_id "novel_gene_chr5_5771"; transcript_id "transcript5770.chr5.nnic"; exon_number "1"; exon_id "2858";
chr5	IsoQuant	gene	81471869	81474350	.	+	.	gene_id "novel_gene_chr5_5755"; transcripts "1";
chr5	IsoQuant	transcript	81471869	81474350	.	+	.	gene_id "novel_gene_chr5_5755"; transcript_id "transcript5754.chr5.nnic"; exons "1";
chr5	IsoQuant	exon	81471869	81474350	.	+	.	gene_id "novel_gene_chr5_5755"; transcript_id "transcript5754.chr5.nnic"; exon_number "1"; exon_id "2859";
chr5	IsoQuant	gene	81474168	81478177	.	+	.	gene_id "novel_gene_chr5_5773"; transcripts "1";
chr5	IsoQuant	transcript	81474168	81478177	.	+	.	gene_id "novel_gene_chr5_5773"; transcript_id "transcript5772.chr5.nnic"; exons "1";
chr5	IsoQuant	exon	81474168	81478177	.	+	.	gene_id "novel_gene_chr5_5773"; transcript_id "transcript5772.chr5.nnic"; exon_number "1"; exon_id "2860";
chr5	IsoQuant	gene	81494647	81498911	.	+	.	gene_id "novel_gene_chr5_5797"; transcripts "1";
chr5	IsoQuant	transcript	81494647	81498911	.	+	.	gene_id "novel_gene_chr5_5797"; transcript_id "transcript5796.chr5.nnic"; exons "1";
chr5	IsoQuant	exon	81494647	81498911	.	+	.	gene_id "novel_gene_chr5_5797"; transcript_id "transcript5796.chr5.nnic"; exon_number "1"; exon_id "2861";
chr5	IsoQuant	gene	81523742	81526390	.	+	.	gene_id "novel_gene_chr5_5757"; transcripts "1";
chr5	IsoQuant	transcript	81523742	81526390	.	+	.	gene_id "novel_gene_chr5_5757"; transcript_id "transcript5756.chr5.nnic"; exons "1";
chr5	IsoQuant	exon	81523742	81526390	.	+	.	gene_id "novel_gene_chr5_5757"; transcript_id "transcript5756.chr5.nnic"; exon_number "1"; exon_id "2862";
chr5	IsoQuant	gene	81533469	81535397	.	+	.	gene_id "novel_gene_chr5_5759"; transcripts "1";
chr5	IsoQuant	transcript	81533469	81535397	.	+	.	gene_id "novel_gene_chr5_5759"; transcript_id "transcript5758.chr5.nnic"; exons "1";
chr5	IsoQuant	exon	81533469	81535397	.	+	.	gene_id "novel_gene_chr5_5759"; transcript_id "transcript5758.chr5.nnic"; exon_number "1"; exon_id "2863";
chr5	IsoQuant	gene	81559887	81563295	.	+	.	gene_id "novel_gene_chr5_5775"; transcripts "1";
chr5	IsoQuant	transcript	81559887	81563295	.	+	.	gene_id "novel_gene_chr5_5775"; transcript_id "transcript5774.chr5.nnic"; exons "1";
chr5	IsoQuant	exon	81559887	81563295	.	+	.	gene_id "novel_gene_chr5_5775"; transcript_id "transcript5774.chr5.nnic"; exon_number "1"; exon_id "2864";
chr5	IsoQuant	gene	81563080	81565496	.	+	.	gene_id "novel_gene_chr5_5799"; transcripts "1";
chr5	IsoQuant	transcript	81563080	81565496	.	+	.	gene_id "novel_gene_chr5_5799"; transcript_id "transcript5798.chr5.nnic"; exons "1";
chr5	IsoQuant	exon	81563080	81565496	.	+	.	gene_id "novel_gene_chr5_5799"; transcript_id "transcript5798.chr5.nnic"; exon_number "1"; exon_id "2865";
chr5	IsoQuant	gene	81567882	81571560	.	+	.	gene_id "novel_gene_chr5_5801"; transcripts "1";
chr5	IsoQuant	transcript	81567882	81571560	.	+	.	gene_id "novel_gene_chr5_5801"; transcript_id "transcript5800.chr5.nnic"; exons "1";
chr5	IsoQuant	exon	81567882	81571560	.	+	.	gene_id "novel_gene_chr5_5801"; transcript_id "transcript5800.chr5.nnic"; exon_number "1"; exon_id "2866";
chr5	IsoQuant	gene	81618094	81619915	.	+	.	gene_id "novel_gene_chr5_5777"; transcripts "1";
chr5	IsoQuant	transcript	81618094	81619915	.	+	.	gene_id "novel_gene_chr5_5777"; transcript_id "transcript5776.chr5.nnic"; exons "1";
chr5	IsoQuant	exon	81618094	81619915	.	+	.	gene_id "novel_gene_chr5_5777"; transcript_id "transcript5776.chr5.nnic"; exon_number "1"; exon_id "2867";
chr5	IsoQuant	gene	81629141	81630359	.	+	.	gene_id "novel_gene_chr5_5779"; transcripts "1";
chr5	IsoQuant	transcript	81629141	81630359	.	+	.	gene_id "novel_gene_chr5_5779"; transcript_id "transcript5778.chr5.nnic"; exons "1";
chr5	IsoQuant	exon	81629141	81630359	.	+	.	gene_id "novel_gene_chr5_5779"; transcript_id "transcript5778.chr5.nnic"; exon_number "1"; exon_id "2868";
chr5	IsoQuant	gene	81645136	81648213	.	+	.	gene_id "novel_gene_chr5_5781"; transcripts "1";
chr5	IsoQuant	transcript	81645136	81648213	.	+	.	gene_id "novel_gene_chr5_5781"; transcript_id "transcript5780.chr5.nnic"; exons "1";
chr5	IsoQuant	exon	81645136	81648213	.	+	.	gene_id "novel_gene_chr5_5781"; transcript_id "transcript5780.chr5.nnic"; exon_number "1"; exon_id "2869";
chr5	IsoQuant	gene	81667200	81670940	.	+	.	gene_id "novel_gene_chr5_5805"; transcripts "2";
chr5	IsoQuant	transcript	81667200	81669585	.	+	.	gene_id "novel_gene_chr5_5805"; transcript_id "transcript5802.chr5.nnic"; exons "1";
chr5	IsoQuant	exon	81667200	81669585	.	+	.	gene_id "novel_gene_chr5_5805"; transcript_id "transcript5802.chr5.nnic"; exon_number "1"; exon_id "2870";
chr5	IsoQuant	transcript	81668951	81670940	.	+	.	gene_id "novel_gene_chr5_5805"; transcript_id "transcript5804.chr5.nnic"; exons "1";
chr5	IsoQuant	exon	81668951	81670940	.	+	.	gene_id "novel_gene_chr5_5805"; transcript_id "transcript5804.chr5.nnic"; exon_number "1"; exon_id "2871";
chr5	IsoQuant	gene	81696304	81699625	.	+	.	gene_id "novel_gene_chr5_5783"; transcripts "1";
chr5	IsoQuant	transcript	81696304	81699625	.	+	.	gene_id "novel_gene_chr5_5783"; transcript_id "transcript5782.chr5.nnic"; exons "1";
chr5	IsoQuant	exon	81696304	81699625	.	+	.	gene_id "novel_gene_chr5_5783"; transcript_id "transcript5782.chr5.nnic"; exon_number "1"; exon_id "2872";
chr5	IsoQuant	gene	81724337	81728811	.	+	.	gene_id "novel_gene_chr5_5807"; transcripts "1";
chr5	IsoQuant	transcript	81724337	81728811	.	+	.	gene_id "novel_gene_chr5_5807"; transcript_id "transcript5806.chr5.nnic"; exons "1";
chr5	IsoQuant	exon	81724337	81728811	.	+	.	gene_id "novel_gene_chr5_5807"; transcript_id "transcript5806.chr5.nnic"; exon_number "1"; exon_id "2873";
chr5	IsoQuant	gene	81733035	81734515	.	+	.	gene_id "novel_gene_chr5_5785"; transcripts "1";
chr5	IsoQuant	transcript	81733035	81734515	.	+	.	gene_id "novel_gene_chr5_5785"; transcript_id "transcript5784.chr5.nnic"; exons "1";
chr5	IsoQuant	exon	81733035	81734515	.	+	.	gene_id "novel_gene_chr5_5785"; transcript_id "transcript5784.chr5.nnic"; exon_number "1"; exon_id "2874";
chr5	IsoQuant	gene	81748446	81754519	.	+	.	gene_id "novel_gene_chr5_5787"; transcripts "1";
chr5	IsoQuant	transcript	81748446	81754519	.	+	.	gene_id "novel_gene_chr5_5787"; transcript_id "transcript5786.chr5.nnic"; exons "1";
chr5	IsoQuant	exon	81748446	81754519	.	+	.	gene_id "novel_gene_chr5_5787"; transcript_id "transcript5786.chr5.nnic"; exon_number "1"; exon_id "2875";
chr5	IsoQuant	gene	81829828	81831941	.	+	.	gene_id "novel_gene_chr5_5791"; transcripts "1";
chr5	IsoQuant	transcript	81829828	81831941	.	+	.	gene_id "novel_gene_chr5_5791"; transcript_id "transcript5790.chr5.nnic"; exons "1";
chr5	IsoQuant	exon	81829828	81831941	.	+	.	gene_id "novel_gene_chr5_5791"; transcript_id "transcript5790.chr5.nnic"; exon_number "1"; exon_id "2876";
chr5	IsoQuant	gene	81832340	81836603	.	+	.	gene_id "novel_gene_chr5_5793"; transcripts "1";
chr5	IsoQuant	transcript	81832340	81836603	.	+	.	gene_id "novel_gene_chr5_5793"; transcript_id "transcript5792.chr5.nnic"; exons "1";
chr5	IsoQuant	exon	81832340	81836603	.	+	.	gene_id "novel_gene_chr5_5793"; transcript_id "transcript5792.chr5.nnic"; exon_number "1"; exon_id "2877";
chr5	IsoQuant	gene	81899363	81902176	.	+	.	gene_id "novel_gene_chr5_5795"; transcripts "1";
chr5	IsoQuant	transcript	81899363	81902176	.	+	.	gene_id "novel_gene_chr5_5795"; transcript_id "transcript5794.chr5.nnic"; exons "1";
chr5	IsoQuant	exon	81899363	81902176	.	+	.	gene_id "novel_gene_chr5_5795"; transcript_id "transcript5794.chr5.nnic"; exon_number "1"; exon_id "2878";
chr5	IsoQuant	gene	81933596	81937566	.	+	.	gene_id "novel_gene_chr5_5747"; transcripts "1";
chr5	IsoQuant	transcript	81933596	81937566	.	+	.	gene_id "novel_gene_chr5_5747"; transcript_id "transcript5746.chr5.nnic"; exons "1";
chr5	IsoQuant	exon	81933596	81937566	.	+	.	gene_id "novel_gene_chr5_5747"; transcript_id "transcript5746.chr5.nnic"; exon_number "1"; exon_id "2879";
chr5	IsoQuant	gene	81948562	81949985	.	+	.	gene_id "novel_gene_chr5_5809"; transcripts "1";
chr5	IsoQuant	transcript	81948562	81949985	.	+	.	gene_id "novel_gene_chr5_5809"; transcript_id "transcript5808.chr5.nnic"; exons "1";
chr5	IsoQuant	exon	81948562	81949985	.	+	.	gene_id "novel_gene_chr5_5809"; transcript_id "transcript5808.chr5.nnic"; exon_number "1"; exon_id "2880";
chr5	HAVANA	gene	83425992	83503042	.	-	.	gene_id "ENSMUSG00000049537.11"; transcripts "1"; gene_type "protein_coding"; gene_name "Tecrl"; mgi_id "MGI:2444966"; tag "overlapping_locus"; havana_gene "OTTMUSG00000024555.1";
chr5	HAVANA	transcript	83425992	83503042	.	-	.	gene_id "ENSMUSG00000049537.11"; transcript_id "ENSMUST00000053543.11"; exons "12"; gene_type "protein_coding"; gene_name "Tecrl"; transcript_type "protein_coding"; transcript_name "Tecrl-201"; protein_id "ENSMUSP00000062122.5"; transcript_support_level "1"; mgi_id "MGI:2444966"; tag "basic"; ccdsid "CCDS19375.1"; havana_gene "OTTMUSG00000024555.1"; havana_transcript "OTTMUST00000060309.1";
chr5	HAVANA	UTR	83502848	83503042	.	-	.	gene_id "ENSMUSG00000049537.11"; transcript_id "ENSMUST00000053543.11"; exon_number "1"; exon_id "2881";
chr5	HAVANA	start_codon	83502845	83502847	.	-	.	gene_id "ENSMUSG00000049537.11"; transcript_id "ENSMUST00000053543.11"; exon_number "2"; exon_id "2882";
chr5	HAVANA	exon	83502620	83503042	.	-	.	gene_id "ENSMUSG00000049537.11"; transcript_id "ENSMUST00000053543.11"; exon_number "3"; exon_id "ENSMUSE00000388508.5"; gene_type "protein_coding"; gene_name "Tecrl"; transcript_type "protein_coding"; transcript_name "Tecrl-201"; protein_id "ENSMUSP00000062122.5"; transcript_support_level "1"; mgi_id "MGI:2444966"; tag "basic"; ccdsid "CCDS19375.1"; havana_gene "OTTMUSG00000024555.1"; havana_transcript "OTTMUST00000060309.1";
chr5	HAVANA	CDS	83502620	83502847	.	-	.	gene_id "ENSMUSG00000049537.11"; transcript_id "ENSMUST00000053543.11"; exon_number "4"; exon_id "2883";
chr5	HAVANA	exon	83486096	83486147	.	-	.	gene_id "ENSMUSG00000049537.11"; transcript_id "ENSMUST00000053543.11"; exon_number "5"; exon_id "ENSMUSE00000350722.4"; gene_type "protein_coding"; gene_name "Tecrl"; transcript_type "protein_coding"; transcript_name "Tecrl-201"; protein_id "ENSMUSP00000062122.5"; transcript_support_level "1"; mgi_id "MGI:2444966"; tag "basic"; ccdsid "CCDS19375.1"; havana_gene "OTTMUSG00000024555.1"; havana_transcript "OTTMUST00000060309.1";
chr5	HAVANA	CDS	83486096	83486147	.	-	.	gene_id "ENSMUSG00000049537.11"; transcript_id "ENSMUST00000053543.11"; exon_number "6"; exon_id "ENSMUSE00000350722.4"; gene_type "protein_coding"; gene_name "Tecrl"; transcript_type "protein_coding"; transcript_name "Tecrl-201"; protein_id "ENSMUSP00000062122.5"; transcript_support_level "1"; mgi_id "MGI:2444966"; tag "basic"; ccdsid "CCDS19375.1"; havana_gene "OTTMUSG00000024555.1"; havana_transcript "OTTMUST00000060309.1";
chr5	HAVANA	exon	83461131	83461175	.	-	.	gene_id "ENSMUSG00000049537.11"; transcript_id "ENSMUST00000053543.11"; exon_number "7"; exon_id "ENSMUSE00000391994.4"; gene_type "protein_coding"; gene_name "Tecrl"; transcript_type "protein_coding"; transcript_name "Tecrl-201"; protein_id "ENSMUSP00000062122.5"; transcript_support_level "1"; mgi_id "MGI:2444966"; tag "basic"; ccdsid "CCDS19375.1"; havana_gene "OTTMUSG00000024555.1"; havana_transcript "OTTMUST00000060309.1";
chr5	HAVANA	CDS	83461131	83461175	.	-	.	gene_id "ENSMUSG00000049537.11"; transcript_id "ENSMUST00000053543.11"; exon_number "8"; exon_id "ENSMUSE00000391994.4"; gene_type "protein_coding"; gene_name "Tecrl"; transcript_type "protein_coding"; transcript_name "Tecrl-201"; protein_id "ENSMUSP00000062122.5"; transcript_support_level "1"; mgi_id "MGI:2444966"; tag "basic"; ccdsid "CCDS19375.1"; havana_gene "OTTMUSG00000024555.1"; havana_transcript "OTTMUST00000060309.1";
chr5	HAVANA	exon	83457050	83457153	.	-	.	gene_id "ENSMUSG00000049537.11"; transcript_id "ENSMUST00000053543.11"; exon_number "9"; exon_id "ENSMUSE00000403078.4"; gene_type "protein_coding"; gene_name "Tecrl"; transcript_type "protein_coding"; transcript_name "Tecrl-201"; protein_id "ENSMUSP00000062122.5"; transcript_support_level "1"; mgi_id "MGI:2444966"; tag "basic"; ccdsid "CCDS19375.1"; havana_gene "OTTMUSG00000024555.1"; havana_transcript "OTTMUST00000060309.1";
chr5	HAVANA	CDS	83457050	83457153	.	-	.	gene_id "ENSMUSG00000049537.11"; transcript_id "ENSMUST00000053543.11"; exon_number "10"; exon_id "ENSMUSE00000403078.4"; gene_type "protein_coding"; gene_name "Tecrl"; transcript_type "protein_coding"; transcript_name "Tecrl-201"; protein_id "ENSMUSP00000062122.5"; transcript_support_level "1"; mgi_id "MGI:2444966"; tag "basic"; ccdsid "CCDS19375.1"; havana_gene "OTTMUSG00000024555.1"; havana_transcript "OTTMUST00000060309.1";
chr5	HAVANA	exon	83448697	83448812	.	-	.	gene_id "ENSMUSG00000049537.11"; transcript_id "ENSMUST00000053543.11"; exon_number "11"; exon_id "ENSMUSE00000362645.4"; gene_type "protein_coding"; gene_name "Tecrl"; transcript_type "protein_coding"; transcript_name "Tecrl-201"; protein_id "ENSMUSP00000062122.5"; transcript_support_level "1"; mgi_id "MGI:2444966"; tag "basic"; ccdsid "CCDS19375.1"; havana_gene "OTTMUSG00000024555.1"; havana_transcript "OTTMUST00000060309.1";
chr5	HAVANA	CDS	83448697	83448812	.	-	.	gene_id "ENSMUSG00000049537.11"; transcript_id "ENSMUST00000053543.11"; exon_number "12"; exon_id "ENSMUSE00000362645.4"; gene_type "protein_coding"; gene_name "Tecrl"; transcript_type "protein_coding"; transcript_name "Tecrl-201"; protein_id "ENSMUSP00000062122.5"; transcript_support_level "1"; mgi_id "MGI:2444966"; tag "basic"; ccdsid "CCDS19375.1"; havana_gene "OTTMUSG00000024555.1"; havana_transcript "OTTMUST00000060309.1";
chr5	HAVANA	exon	83442421	83442526	.	-	.	gene_id "ENSMUSG00000049537.11"; transcript_id "ENSMUST00000053543.11"; exon_number "13"; exon_id "ENSMUSE00000343039.4"; gene_type "protein_coding"; gene_name "Tecrl"; transcript_type "protein_coding"; transcript_name "Tecrl-201"; protein_id "ENSMUSP00000062122.5"; transcript_support_level "1"; mgi_id "MGI:2444966"; tag "basic"; ccdsid "CCDS19375.1"; havana_gene "OTTMUSG00000024555.1"; havana_transcript "OTTMUST00000060309.1";
chr5	HAVANA	CDS	83442421	83442526	.	-	.	gene_id "ENSMUSG00000049537.11"; transcript_id "ENSMUST00000053543.11"; exon_number "14"; exon_id "ENSMUSE00000343039.4"; gene_type "protein_coding"; gene_name "Tecrl"; transcript_type "protein_coding"; transcript_name "Tecrl-201"; protein_id "ENSMUSP00000062122.5"; transcript_support_level "1"; mgi_id "MGI:2444966"; tag "basic"; ccdsid "CCDS19375.1"; havana_gene "OTTMUSG00000024555.1"; havana_transcript "OTTMUST00000060309.1";
chr5	HAVANA	exon	83439087	83439159	.	-	.	gene_id "ENSMUSG00000049537.11"; transcript_id "ENSMUST00000053543.11"; exon_number "15"; exon_id "ENSMUSE00000392107.4"; gene_type "protein_coding"; gene_name "Tecrl"; transcript_type "protein_coding"; transcript_name "Tecrl-201"; protein_id "ENSMUSP00000062122.5"; transcript_support_level "1"; mgi_id "MGI:2444966"; tag "basic"; ccdsid "CCDS19375.1"; havana_gene "OTTMUSG00000024555.1"; havana_transcript "OTTMUST00000060309.1";
chr5	HAVANA	CDS	83439087	83439159	.	-	.	gene_id "ENSMUSG00000049537.11"; transcript_id "ENSMUST00000053543.11"; exon_number "16"; exon_id "ENSMUSE00000392107.4"; gene_type "protein_coding"; gene_name "Tecrl"; transcript_type "protein_coding"; transcript_name "Tecrl-201"; protein_id "ENSMUSP00000062122.5"; transcript_support_level "1"; mgi_id "MGI:2444966"; tag "basic"; ccdsid "CCDS19375.1"; havana_gene "OTTMUSG00000024555.1"; havana_transcript "OTTMUST00000060309.1";
chr5	HAVANA	exon	83437835	83437878	.	-	.	gene_id "ENSMUSG00000049537.11"; transcript_id "ENSMUST00000053543.11"; exon_number "17"; exon_id "ENSMUSE00000352256.4"; gene_type "protein_coding"; gene_name "Tecrl"; transcript_type "protein_coding"; transcript_name "Tecrl-201"; protein_id "ENSMUSP00000062122.5"; transcript_support_level "1"; mgi_id "MGI:2444966"; tag "basic"; ccdsid "CCDS19375.1"; havana_gene "OTTMUSG00000024555.1"; havana_transcript "OTTMUST00000060309.1";
chr5	HAVANA	CDS	83437835	83437878	.	-	.	gene_id "ENSMUSG00000049537.11"; transcript_id "ENSMUST00000053543.11"; exon_number "18"; exon_id "ENSMUSE00000352256.4"; gene_type "protein_coding"; gene_name "Tecrl"; transcript_type "protein_coding"; transcript_name "Tecrl-201"; protein_id "ENSMUSP00000062122.5"; transcript_support_level "1"; mgi_id "MGI:2444966"; tag "basic"; ccdsid "CCDS19375.1"; havana_gene "OTTMUSG00000024555.1"; havana_transcript "OTTMUST00000060309.1";
chr5	HAVANA	exon	83432068	83432125	.	-	.	gene_id "ENSMUSG00000049537.11"; transcript_id "ENSMUST00000053543.11"; exon_number "19"; exon_id "ENSMUSE00000398195.4"; gene_type "protein_coding"; gene_name "Tecrl"; transcript_type "protein_coding"; transcript_name "Tecrl-201"; protein_id "ENSMUSP00000062122.5"; transcript_support_level "1"; mgi_id "MGI:2444966"; tag "basic"; ccdsid "CCDS19375.1"; havana_gene "OTTMUSG00000024555.1"; havana_transcript "OTTMUST00000060309.1";
chr5	HAVANA	CDS	83432068	83432125	.	-	.	gene_id "ENSMUSG00000049537.11"; transcript_id "ENSMUST00000053543.11"; exon_number "20"; exon_id "ENSMUSE00000398195.4"; gene_type "protein_coding"; gene_name "Tecrl"; transcript_type "protein_coding"; transcript_name "Tecrl-201"; protein_id "ENSMUSP00000062122.5"; transcript_support_level "1"; mgi_id "MGI:2444966"; tag "basic"; ccdsid "CCDS19375.1"; havana_gene "OTTMUSG00000024555.1"; havana_transcript "OTTMUST00000060309.1";
chr5	HAVANA	exon	83428358	83428443	.	-	.	gene_id "ENSMUSG00000049537.11"; transcript_id "ENSMUST00000053543.11"; exon_number "21"; exon_id "ENSMUSE00000359788.4"; gene_type "protein_coding"; gene_name "Tecrl"; transcript_type "protein_coding"; transcript_name "Tecrl-201"; protein_id "ENSMUSP00000062122.5"; transcript_support_level "1"; mgi_id "MGI:2444966"; tag "basic"; ccdsid "CCDS19375.1"; havana_gene "OTTMUSG00000024555.1"; havana_transcript "OTTMUST00000060309.1";
chr5	HAVANA	CDS	83428358	83428443	.	-	.	gene_id "ENSMUSG00000049537.11"; transcript_id "ENSMUST00000053543.11"; exon_number "22"; exon_id "ENSMUSE00000359788.4"; gene_type "protein_coding"; gene_name "Tecrl"; transcript_type "protein_coding"; transcript_name "Tecrl-201"; protein_id "ENSMUSP00000062122.5"; transcript_support_level "1"; mgi_id "MGI:2444966"; tag "basic"; ccdsid "CCDS19375.1"; havana_gene "OTTMUSG00000024555.1"; havana_transcript "OTTMUST00000060309.1";
chr5	HAVANA	exon	83427889	83427934	.	-	.	gene_id "ENSMUSG00000049537.11"; transcript_id "ENSMUST00000053543.11"; exon_number "23"; exon_id "ENSMUSE00000400382.4"; gene_type "protein_coding"; gene_name "Tecrl"; transcript_type "protein_coding"; transcript_name "Tecrl-201"; protein_id "ENSMUSP00000062122.5"; transcript_support_level "1"; mgi_id "MGI:2444966"; tag "basic"; ccdsid "CCDS19375.1"; havana_gene "OTTMUSG00000024555.1"; havana_transcript "OTTMUST00000060309.1";
chr5	HAVANA	CDS	83427889	83427934	.	-	.	gene_id "ENSMUSG00000049537.11"; transcript_id "ENSMUST00000053543.11"; exon_number "24"; exon_id "ENSMUSE00000400382.4"; gene_type "protein_coding"; gene_name "Tecrl"; transcript_type "protein_coding"; transcript_name "Tecrl-201"; protein_id "ENSMUSP00000062122.5"; transcript_support_level "1"; mgi_id "MGI:2444966"; tag "basic"; ccdsid "CCDS19375.1"; havana_gene "OTTMUSG00000024555.1"; havana_transcript "OTTMUST00000060309.1";
chr5	HAVANA	CDS	83427064	83427188	.	-	.	gene_id "ENSMUSG00000049537.11"; transcript_id "ENSMUST00000053543.11"; exon_number "25"; exon_id "2884";
chr5	HAVANA	stop_codon	83427061	83427063	.	-	.	gene_id "ENSMUSG00000049537.11"; transcript_id "ENSMUST00000053543.11"; exon_number "26"; exon_id "2885";
chr5	HAVANA	exon	83425992	83427188	.	-	.	gene_id "ENSMUSG00000049537.11"; transcript_id "ENSMUST00000053543.11"; exon_number "27"; exon_id "ENSMUSE00000442885.5"; gene_type "protein_coding"; gene_name "Tecrl"; transcript_type "protein_coding"; transcript_name "Tecrl-201"; protein_id "ENSMUSP00000062122.5"; transcript_support_level "1"; mgi_id "MGI:2444966"; tag "basic"; ccdsid "CCDS19375.1"; havana_gene "OTTMUSG00000024555.1"; havana_transcript "OTTMUST00000060309.1";
chr5	HAVANA	UTR	83425992	83427063	.	-	.	gene_id "ENSMUSG00000049537.11"; transcript_id "ENSMUST00000053543.11"; exon_number "28"; exon_id "2886";
chr5	HAVANA	gene	84202620	84565388	.	-	.	gene_id "ENSMUSG00000029245.17"; transcripts "6"; gene_type "protein_coding"; gene_name "Epha5"; mgi_id "MGI:99654"; havana_gene "OTTMUSG00000021427.1";
chr5	IsoQuant	transcript	84205650	84565235	.	-	.	gene_id "ENSMUSG00000029245.17"; transcript_id "transcript5816.chr5.nic"; exons "17";
chr5	IsoQuant	exon	84564178	84565235	.	-	.	gene_id "ENSMUSG00000029245.17"; transcript_id "transcript5816.chr5.nic"; exon_number "1"; exon_id "2887";
chr5	IsoQuant	exon	84534078	84534142	.	-	.	gene_id "ENSMUSG00000029245.17"; transcript_id "transcript5816.chr5.nic"; exon_number "2"; exon_id "ENSMUSE00001230461.2";
chr5	IsoQuant	exon	84479087	84479750	.	-	.	gene_id "ENSMUSG00000029245.17"; transcript_id "transcript5816.chr5.nic"; exon_number "3"; exon_id "ENSMUSE00001211344.2";
chr5	IsoQuant	exon	84385258	84385413	.	-	.	gene_id "ENSMUSG00000029245.17"; transcript_id "transcript5816.chr5.nic"; exon_number "4"; exon_id "ENSMUSE00000397240.2";
chr5	IsoQuant	exon	84381442	84381777	.	-	.	gene_id "ENSMUSG00000029245.17"; transcript_id "transcript5816.chr5.nic"; exon_number "5"; exon_id "ENSMUSE00001245879.2";
chr5	IsoQuant	exon	84304271	84304395	.	-	.	gene_id "ENSMUSG00000029245.17"; transcript_id "transcript5816.chr5.nic"; exon_number "6"; exon_id "ENSMUSE00001234983.2";
chr5	IsoQuant	exon	84298201	84298360	.	-	.	gene_id "ENSMUSG00000029245.17"; transcript_id "transcript5816.chr5.nic"; exon_number "7"; exon_id "ENSMUSE00001224414.2";
chr5	IsoQuant	exon	84290137	84290242	.	-	.	gene_id "ENSMUSG00000029245.17"; transcript_id "transcript5816.chr5.nic"; exon_number "8"; exon_id "ENSMUSE00001254514.2";
chr5	IsoQuant	exon	84255848	84255915	.	-	.	gene_id "ENSMUSG00000029245.17"; transcript_id "transcript5816.chr5.nic"; exon_number "9"; exon_id "ENSMUSE00000597887.2";
chr5	IsoQuant	exon	84254548	84254673	.	-	.	gene_id "ENSMUSG00000029245.17"; transcript_id "transcript5816.chr5.nic"; exon_number "10"; exon_id "ENSMUSE00000597886.2";
chr5	IsoQuant	exon	84253708	84253893	.	-	.	gene_id "ENSMUSG00000029245.17"; transcript_id "transcript5816.chr5.nic"; exon_number "11"; exon_id "ENSMUSE00000597885.2";
chr5	IsoQuant	exon	84234217	84234278	.	-	.	gene_id "ENSMUSG00000029245.17"; transcript_id "transcript5816.chr5.nic"; exon_number "12"; exon_id "ENSMUSE00000249784.4";
chr5	IsoQuant	exon	84232565	84232774	.	-	.	gene_id "ENSMUSG00000029245.17"; transcript_id "transcript5816.chr5.nic"; exon_number "13"; exon_id "ENSMUSE00000249776.4";
chr5	IsoQuant	exon	84228926	84229075	.	-	.	gene_id "ENSMUSG00000029245.17"; transcript_id "transcript5816.chr5.nic"; exon_number "14"; exon_id "ENSMUSE00001066203.2";
chr5	IsoQuant	exon	84218903	84219096	.	-	.	gene_id "ENSMUSG00000029245.17"; transcript_id "transcript5816.chr5.nic"; exon_number "15"; exon_id "ENSMUSE00000249762.5";
chr5	IsoQuant	exon	84215219	84215374	.	-	.	gene_id "ENSMUSG00000029245.17"; transcript_id "transcript5816.chr5.nic"; exon_number "16"; exon_id "ENSMUSE00000249756.6";
chr5	IsoQuant	exon	84205650	84207006	.	-	.	gene_id "ENSMUSG00000029245.17"; transcript_id "transcript5816.chr5.nic"; exon_number "17"; exon_id "ENSMUSE00000478116.5";
chr5	IsoQuant	transcript	84202620	84565241	.	-	.	gene_id "ENSMUSG00000029245.17"; transcript_id "transcript5818.chr5.nic"; exons "16";
chr5	IsoQuant	exon	84564178	84565241	.	-	.	gene_id "ENSMUSG00000029245.17"; transcript_id "transcript5818.chr5.nic"; exon_number "1"; exon_id "ENSMUSE00001081810.2";
chr5	IsoQuant	exon	84534078	84534142	.	-	.	gene_id "ENSMUSG00000029245.17"; transcript_id "transcript5818.chr5.nic"; exon_number "2"; exon_id "ENSMUSE00001230461.2";
chr5	IsoQuant	exon	84479087	84479750	.	-	.	gene_id "ENSMUSG00000029245.17"; transcript_id "transcript5818.chr5.nic"; exon_number "3"; exon_id "ENSMUSE00001211344.2";
chr5	IsoQuant	exon	84385258	84385413	.	-	.	gene_id "ENSMUSG00000029245.17"; transcript_id "transcript5818.chr5.nic"; exon_number "4"; exon_id "ENSMUSE00000397240.2";
chr5	IsoQuant	exon	84304271	84304395	.	-	.	gene_id "ENSMUSG00000029245.17"; transcript_id "transcript5818.chr5.nic"; exon_number "5"; exon_id "ENSMUSE00001234983.2";
chr5	IsoQuant	exon	84298201	84298360	.	-	.	gene_id "ENSMUSG00000029245.17"; transcript_id "transcript5818.chr5.nic"; exon_number "6"; exon_id "ENSMUSE00001224414.2";
chr5	IsoQuant	exon	84290137	84290242	.	-	.	gene_id "ENSMUSG00000029245.17"; transcript_id "transcript5818.chr5.nic"; exon_number "7"; exon_id "ENSMUSE00001254514.2";
chr5	IsoQuant	exon	84255848	84255915	.	-	.	gene_id "ENSMUSG00000029245.17"; transcript_id "transcript5818.chr5.nic"; exon_number "8"; exon_id "ENSMUSE00000597887.2";
chr5	IsoQuant	exon	84254548	84254673	.	-	.	gene_id "ENSMUSG00000029245.17"; transcript_id "transcript5818.chr5.nic"; exon_number "9"; exon_id "ENSMUSE00000597886.2";
chr5	IsoQuant	exon	84253708	84253893	.	-	.	gene_id "ENSMUSG00000029245.17"; transcript_id "transcript5818.chr5.nic"; exon_number "10"; exon_id "ENSMUSE00000597885.2";
chr5	IsoQuant	exon	84234217	84234278	.	-	.	gene_id "ENSMUSG00000029245.17"; transcript_id "transcript5818.chr5.nic"; exon_number "11"; exon_id "ENSMUSE00000249784.4";
chr5	IsoQuant	exon	84232565	84232774	.	-	.	gene_id "ENSMUSG00000029245.17"; transcript_id "transcript5818.chr5.nic"; exon_number "12"; exon_id "ENSMUSE00000249776.4";
chr5	IsoQuant	exon	84228926	84229075	.	-	.	gene_id "ENSMUSG00000029245.17"; transcript_id "transcript5818.chr5.nic"; exon_number "13"; exon_id "ENSMUSE00001066203.2";
chr5	IsoQuant	exon	84218903	84219096	.	-	.	gene_id "ENSMUSG00000029245.17"; transcript_id "transcript5818.chr5.nic"; exon_number "14"; exon_id "ENSMUSE00000249762.5";
chr5	IsoQuant	exon	84215219	84215374	.	-	.	gene_id "ENSMUSG00000029245.17"; transcript_id "transcript5818.chr5.nic"; exon_number "15"; exon_id "ENSMUSE00000249756.6";
chr5	IsoQuant	exon	84202620	84207006	.	-	.	gene_id "ENSMUSG00000029245.17"; transcript_id "transcript5818.chr5.nic"; exon_number "16"; exon_id "ENSMUSE00001351909.2";
chr5	IsoQuant	transcript	84214760	84565237	.	-	.	gene_id "ENSMUSG00000029245.17"; transcript_id "transcript5819.chr5.nic"; exons "16";
chr5	IsoQuant	exon	84564178	84565237	.	-	.	gene_id "ENSMUSG00000029245.17"; transcript_id "transcript5819.chr5.nic"; exon_number "1"; exon_id "2888";
chr5	IsoQuant	exon	84534078	84534142	.	-	.	gene_id "ENSMUSG00000029245.17"; transcript_id "transcript5819.chr5.nic"; exon_number "2"; exon_id "ENSMUSE00001230461.2";
chr5	IsoQuant	exon	84479087	84479750	.	-	.	gene_id "ENSMUSG00000029245.17"; transcript_id "transcript5819.chr5.nic"; exon_number "3"; exon_id "ENSMUSE00001211344.2";
chr5	IsoQuant	exon	84385258	84385413	.	-	.	gene_id "ENSMUSG00000029245.17"; transcript_id "transcript5819.chr5.nic"; exon_number "4"; exon_id "ENSMUSE00000397240.2";
chr5	IsoQuant	exon	84381442	84381777	.	-	.	gene_id "ENSMUSG00000029245.17"; transcript_id "transcript5819.chr5.nic"; exon_number "5"; exon_id "ENSMUSE00001245879.2";
chr5	IsoQuant	exon	84304271	84304395	.	-	.	gene_id "ENSMUSG00000029245.17"; transcript_id "transcript5819.chr5.nic"; exon_number "6"; exon_id "ENSMUSE00001234983.2";
chr5	IsoQuant	exon	84298201	84298360	.	-	.	gene_id "ENSMUSG00000029245.17"; transcript_id "transcript5819.chr5.nic"; exon_number "7"; exon_id "ENSMUSE00001224414.2";
chr5	IsoQuant	exon	84290137	84290242	.	-	.	gene_id "ENSMUSG00000029245.17"; transcript_id "transcript5819.chr5.nic"; exon_number "8"; exon_id "ENSMUSE00001254514.2";
chr5	IsoQuant	exon	84255848	84255915	.	-	.	gene_id "ENSMUSG00000029245.17"; transcript_id "transcript5819.chr5.nic"; exon_number "9"; exon_id "ENSMUSE00000597887.2";
chr5	IsoQuant	exon	84254548	84254673	.	-	.	gene_id "ENSMUSG00000029245.17"; transcript_id "transcript5819.chr5.nic"; exon_number "10"; exon_id "ENSMUSE00000597886.2";
chr5	IsoQuant	exon	84253708	84253893	.	-	.	gene_id "ENSMUSG00000029245.17"; transcript_id "transcript5819.chr5.nic"; exon_number "11"; exon_id "ENSMUSE00000597885.2";
chr5	IsoQuant	exon	84234217	84234278	.	-	.	gene_id "ENSMUSG00000029245.17"; transcript_id "transcript5819.chr5.nic"; exon_number "12"; exon_id "ENSMUSE00000249784.4";
chr5	IsoQuant	exon	84232565	84232774	.	-	.	gene_id "ENSMUSG00000029245.17"; transcript_id "transcript5819.chr5.nic"; exon_number "13"; exon_id "ENSMUSE00000249776.4";
chr5	IsoQuant	exon	84228926	84229075	.	-	.	gene_id "ENSMUSG00000029245.17"; transcript_id "transcript5819.chr5.nic"; exon_number "14"; exon_id "ENSMUSE00001066203.2";
chr5	IsoQuant	exon	84218903	84219096	.	-	.	gene_id "ENSMUSG00000029245.17"; transcript_id "transcript5819.chr5.nic"; exon_number "15"; exon_id "ENSMUSE00000249762.5";
chr5	IsoQuant	exon	84214760	84215374	.	-	.	gene_id "ENSMUSG00000029245.17"; transcript_id "transcript5819.chr5.nic"; exon_number "16"; exon_id "2889";
chr5	IsoQuant	transcript	84214760	84565388	.	-	.	gene_id "ENSMUSG00000029245.17"; transcript_id "transcript5823.chr5.nic"; exons "15";
chr5	IsoQuant	exon	84564178	84565388	.	-	.	gene_id "ENSMUSG00000029245.17"; transcript_id "transcript5823.chr5.nic"; exon_number "1"; exon_id "2890";
chr5	IsoQuant	exon	84534078	84534142	.	-	.	gene_id "ENSMUSG00000029245.17"; transcript_id "transcript5823.chr5.nic"; exon_number "2"; exon_id "ENSMUSE00001230461.2";
chr5	IsoQuant	exon	84479087	84479750	.	-	.	gene_id "ENSMUSG00000029245.17"; transcript_id "transcript5823.chr5.nic"; exon_number "3"; exon_id "ENSMUSE00001211344.2";
chr5	IsoQuant	exon	84385258	84385413	.	-	.	gene_id "ENSMUSG00000029245.17"; transcript_id "transcript5823.chr5.nic"; exon_number "4"; exon_id "ENSMUSE00000397240.2";
chr5	IsoQuant	exon	84304271	84304395	.	-	.	gene_id "ENSMUSG00000029245.17"; transcript_id "transcript5823.chr5.nic"; exon_number "5"; exon_id "ENSMUSE00001234983.2";
chr5	IsoQuant	exon	84298201	84298360	.	-	.	gene_id "ENSMUSG00000029245.17"; transcript_id "transcript5823.chr5.nic"; exon_number "6"; exon_id "ENSMUSE00001224414.2";
chr5	IsoQuant	exon	84290137	84290242	.	-	.	gene_id "ENSMUSG00000029245.17"; transcript_id "transcript5823.chr5.nic"; exon_number "7"; exon_id "ENSMUSE00001254514.2";
chr5	IsoQuant	exon	84255848	84255915	.	-	.	gene_id "ENSMUSG00000029245.17"; transcript_id "transcript5823.chr5.nic"; exon_number "8"; exon_id "ENSMUSE00000597887.2";
chr5	IsoQuant	exon	84254548	84254673	.	-	.	gene_id "ENSMUSG00000029245.17"; transcript_id "transcript5823.chr5.nic"; exon_number "9"; exon_id "ENSMUSE00000597886.2";
chr5	IsoQuant	exon	84253708	84253893	.	-	.	gene_id "ENSMUSG00000029245.17"; transcript_id "transcript5823.chr5.nic"; exon_number "10"; exon_id "ENSMUSE00000597885.2";
chr5	IsoQuant	exon	84234217	84234278	.	-	.	gene_id "ENSMUSG00000029245.17"; transcript_id "transcript5823.chr5.nic"; exon_number "11"; exon_id "ENSMUSE00000249784.4";
chr5	IsoQuant	exon	84232565	84232774	.	-	.	gene_id "ENSMUSG00000029245.17"; transcript_id "transcript5823.chr5.nic"; exon_number "12"; exon_id "ENSMUSE00000249776.4";
chr5	IsoQuant	exon	84228926	84229075	.	-	.	gene_id "ENSMUSG00000029245.17"; transcript_id "transcript5823.chr5.nic"; exon_number "13"; exon_id "ENSMUSE00001066203.2";
chr5	IsoQuant	exon	84218903	84219096	.	-	.	gene_id "ENSMUSG00000029245.17"; transcript_id "transcript5823.chr5.nic"; exon_number "14"; exon_id "ENSMUSE00000249762.5";
chr5	IsoQuant	exon	84214760	84215374	.	-	.	gene_id "ENSMUSG00000029245.17"; transcript_id "transcript5823.chr5.nic"; exon_number "15"; exon_id "chr5.2889";
chr5	IsoQuant	transcript	84214825	84565241	.	-	.	gene_id "ENSMUSG00000029245.17"; transcript_id "transcript5827.chr5.nic"; exons "14";
chr5	IsoQuant	exon	84564178	84565241	.	-	.	gene_id "ENSMUSG00000029245.17"; transcript_id "transcript5827.chr5.nic"; exon_number "1"; exon_id "ENSMUSE00001081810.2";
chr5	IsoQuant	exon	84534078	84534142	.	-	.	gene_id "ENSMUSG00000029245.17"; transcript_id "transcript5827.chr5.nic"; exon_number "2"; exon_id "ENSMUSE00001230461.2";
chr5	IsoQuant	exon	84479087	84479750	.	-	.	gene_id "ENSMUSG00000029245.17"; transcript_id "transcript5827.chr5.nic"; exon_number "3"; exon_id "ENSMUSE00001211344.2";
chr5	IsoQuant	exon	84304271	84304395	.	-	.	gene_id "ENSMUSG00000029245.17"; transcript_id "transcript5827.chr5.nic"; exon_number "4"; exon_id "ENSMUSE00001234983.2";
chr5	IsoQuant	exon	84298201	84298360	.	-	.	gene_id "ENSMUSG00000029245.17"; transcript_id "transcript5827.chr5.nic"; exon_number "5"; exon_id "ENSMUSE00001224414.2";
chr5	IsoQuant	exon	84290137	84290242	.	-	.	gene_id "ENSMUSG00000029245.17"; transcript_id "transcript5827.chr5.nic"; exon_number "6"; exon_id "ENSMUSE00001254514.2";
chr5	IsoQuant	exon	84255848	84255915	.	-	.	gene_id "ENSMUSG00000029245.17"; transcript_id "transcript5827.chr5.nic"; exon_number "7"; exon_id "ENSMUSE00000597887.2";
chr5	IsoQuant	exon	84254548	84254673	.	-	.	gene_id "ENSMUSG00000029245.17"; transcript_id "transcript5827.chr5.nic"; exon_number "8"; exon_id "ENSMUSE00000597886.2";
chr5	IsoQuant	exon	84253708	84253893	.	-	.	gene_id "ENSMUSG00000029245.17"; transcript_id "transcript5827.chr5.nic"; exon_number "9"; exon_id "ENSMUSE00000597885.2";
chr5	IsoQuant	exon	84234217	84234278	.	-	.	gene_id "ENSMUSG00000029245.17"; transcript_id "transcript5827.chr5.nic"; exon_number "10"; exon_id "ENSMUSE00000249784.4";
chr5	IsoQuant	exon	84232565	84232774	.	-	.	gene_id "ENSMUSG00000029245.17"; transcript_id "transcript5827.chr5.nic"; exon_number "11"; exon_id "ENSMUSE00000249776.4";
chr5	IsoQuant	exon	84228926	84229075	.	-	.	gene_id "ENSMUSG00000029245.17"; transcript_id "transcript5827.chr5.nic"; exon_number "12"; exon_id "ENSMUSE00001066203.2";
chr5	IsoQuant	exon	84218903	84219096	.	-	.	gene_id "ENSMUSG00000029245.17"; transcript_id "transcript5827.chr5.nic"; exon_number "13"; exon_id "ENSMUSE00000249762.5";
chr5	IsoQuant	exon	84214825	84215374	.	-	.	gene_id "ENSMUSG00000029245.17"; transcript_id "transcript5827.chr5.nic"; exon_number "14"; exon_id "2891";
chr5	HAVANA	transcript	84205650	84564665	.	-	.	gene_id "ENSMUSG00000029245.17"; transcript_id "ENSMUST00000113406.8"; exons "17"; gene_type "protein_coding"; gene_name "Epha5"; transcript_type "protein_coding"; transcript_name "Epha5-206"; protein_id "ENSMUSP00000109033.2"; transcript_support_level "5"; mgi_id "MGI:99654"; tag "basic"; havana_gene "OTTMUSG00000021427.1"; havana_transcript "OTTMUST00000050805.1";
chr5	HAVANA	UTR	84564365	84564665	.	-	.	gene_id "ENSMUSG00000029245.17"; transcript_id "ENSMUST00000113406.8"; exon_number "1"; exon_id "2892";
chr5	HAVANA	start_codon	84564362	84564364	.	-	.	gene_id "ENSMUSG00000029245.17"; transcript_id "ENSMUST00000113406.8"; exon_number "2"; exon_id "2893";
chr5	HAVANA	exon	84564178	84564665	.	-	.	gene_id "ENSMUSG00000029245.17"; transcript_id "ENSMUST00000113406.8"; exon_number "3"; exon_id "ENSMUSE00000597889.4"; gene_type "protein_coding"; gene_name "Epha5"; transcript_type "protein_coding"; transcript_name "Epha5-206"; protein_id "ENSMUSP00000109033.2"; transcript_support_level "5"; mgi_id "MGI:99654"; tag "basic"; havana_gene "OTTMUSG00000021427.1"; havana_transcript "OTTMUST00000050805.1";
chr5	HAVANA	CDS	84564178	84564364	.	-	.	gene_id "ENSMUSG00000029245.17"; transcript_id "ENSMUST00000113406.8"; exon_number "4"; exon_id "2894";
chr5	HAVANA	exon	84534078	84534142	.	-	.	gene_id "ENSMUSG00000029245.17"; transcript_id "ENSMUST00000113406.8"; exon_number "5"; exon_id "ENSMUSE00001230461.2"; gene_type "protein_coding"; gene_name "Epha5"; transcript_type "protein_coding"; transcript_name "Epha5-206"; protein_id "ENSMUSP00000109033.2"; transcript_support_level "5"; mgi_id "MGI:99654"; tag "basic"; havana_gene "OTTMUSG00000021427.1"; havana_transcript "OTTMUST00000050805.1";
chr5	HAVANA	CDS	84534078	84534142	.	-	.	gene_id "ENSMUSG00000029245.17"; transcript_id "ENSMUST00000113406.8"; exon_number "6"; exon_id "ENSMUSE00001230461.2"; gene_type "protein_coding"; gene_name "Epha5"; transcript_type "protein_coding"; transcript_name "Epha5-206"; protein_id "ENSMUSP00000109033.2"; transcript_support_level "5"; mgi_id "MGI:99654"; tag "basic"; havana_gene "OTTMUSG00000021427.1"; havana_transcript "OTTMUST00000050805.1";
chr5	HAVANA	exon	84479087	84479750	.	-	.	gene_id "ENSMUSG00000029245.17"; transcript_id "ENSMUST00000113406.8"; exon_number "7"; exon_id "ENSMUSE00001211344.2"; gene_type "protein_coding"; gene_name "Epha5"; transcript_type "protein_coding"; transcript_name "Epha5-206"; protein_id "ENSMUSP00000109033.2"; transcript_support_level "5"; mgi_id "MGI:99654"; tag "basic"; havana_gene "OTTMUSG00000021427.1"; havana_transcript "OTTMUST00000050805.1";
chr5	HAVANA	CDS	84479087	84479750	.	-	.	gene_id "ENSMUSG00000029245.17"; transcript_id "ENSMUST00000113406.8"; exon_number "8"; exon_id "ENSMUSE00001211344.2"; gene_type "protein_coding"; gene_name "Epha5"; transcript_type "protein_coding"; transcript_name "Epha5-206"; protein_id "ENSMUSP00000109033.2"; transcript_support_level "5"; mgi_id "MGI:99654"; tag "basic"; havana_gene "OTTMUSG00000021427.1"; havana_transcript "OTTMUST00000050805.1";
chr5	HAVANA	exon	84385258	84385413	.	-	.	gene_id "ENSMUSG00000029245.17"; transcript_id "ENSMUST00000113406.8"; exon_number "9"; exon_id "ENSMUSE00000397240.2"; gene_type "protein_coding"; gene_name "Epha5"; transcript_type "protein_coding"; transcript_name "Epha5-206"; protein_id "ENSMUSP00000109033.2"; transcript_support_level "5"; mgi_id "MGI:99654"; tag "basic"; havana_gene "OTTMUSG00000021427.1"; havana_transcript "OTTMUST00000050805.1";
chr5	HAVANA	CDS	84385258	84385413	.	-	.	gene_id "ENSMUSG00000029245.17"; transcript_id "ENSMUST00000113406.8"; exon_number "10"; exon_id "ENSMUSE00000397240.2"; gene_type "protein_coding"; gene_name "Epha5"; transcript_type "protein_coding"; transcript_name "Epha5-206"; protein_id "ENSMUSP00000109033.2"; transcript_support_level "5"; mgi_id "MGI:99654"; tag "basic"; havana_gene "OTTMUSG00000021427.1"; havana_transcript "OTTMUST00000050805.1";
chr5	HAVANA	exon	84381442	84381777	.	-	.	gene_id "ENSMUSG00000029245.17"; transcript_id "ENSMUST00000113406.8"; exon_number "11"; exon_id "ENSMUSE00001245879.2"; gene_type "protein_coding"; gene_name "Epha5"; transcript_type "protein_coding"; transcript_name "Epha5-206"; protein_id "ENSMUSP00000109033.2"; transcript_support_level "5"; mgi_id "MGI:99654"; tag "basic"; havana_gene "OTTMUSG00000021427.1"; havana_transcript "OTTMUST00000050805.1";
chr5	HAVANA	CDS	84381442	84381777	.	-	.	gene_id "ENSMUSG00000029245.17"; transcript_id "ENSMUST00000113406.8"; exon_number "12"; exon_id "ENSMUSE00001245879.2"; gene_type "protein_coding"; gene_name "Epha5"; transcript_type "protein_coding"; transcript_name "Epha5-206"; protein_id "ENSMUSP00000109033.2"; transcript_support_level "5"; mgi_id "MGI:99654"; tag "basic"; havana_gene "OTTMUSG00000021427.1"; havana_transcript "OTTMUST00000050805.1";
chr5	HAVANA	exon	84304271	84304395	.	-	.	gene_id "ENSMUSG00000029245.17"; transcript_id "ENSMUST00000113406.8"; exon_number "13"; exon_id "ENSMUSE00001234983.2"; gene_type "protein_coding"; gene_name "Epha5"; transcript_type "protein_coding"; transcript_name "Epha5-206"; protein_id "ENSMUSP00000109033.2"; transcript_support_level "5"; mgi_id "MGI:99654"; tag "basic"; havana_gene "OTTMUSG00000021427.1"; havana_transcript "OTTMUST00000050805.1";
chr5	HAVANA	CDS	84304271	84304395	.	-	.	gene_id "ENSMUSG00000029245.17"; transcript_id "ENSMUST00000113406.8"; exon_number "14"; exon_id "ENSMUSE00001234983.2"; gene_type "protein_coding"; gene_name "Epha5"; transcript_type "protein_coding"; transcript_name "Epha5-206"; protein_id "ENSMUSP00000109033.2"; transcript_support_level "5"; mgi_id "MGI:99654"; tag "basic"; havana_gene "OTTMUSG00000021427.1"; havana_transcript "OTTMUST00000050805.1";
chr5	HAVANA	exon	84298201	84298360	.	-	.	gene_id "ENSMUSG00000029245.17"; transcript_id "ENSMUST00000113406.8"; exon_number "15"; exon_id "ENSMUSE00001224414.2"; gene_type "protein_coding"; gene_name "Epha5"; transcript_type "protein_coding"; transcript_name "Epha5-206"; protein_id "ENSMUSP00000109033.2"; transcript_support_level "5"; mgi_id "MGI:99654"; tag "basic"; havana_gene "OTTMUSG00000021427.1"; havana_transcript "OTTMUST00000050805.1";
chr5	HAVANA	CDS	84298201	84298360	.	-	.	gene_id "ENSMUSG00000029245.17"; transcript_id "ENSMUST00000113406.8"; exon_number "16"; exon_id "ENSMUSE00001224414.2"; gene_type "protein_coding"; gene_name "Epha5"; transcript_type "protein_coding"; transcript_name "Epha5-206"; protein_id "ENSMUSP00000109033.2"; transcript_support_level "5"; mgi_id "MGI:99654"; tag "basic"; havana_gene "OTTMUSG00000021427.1"; havana_transcript "OTTMUST00000050805.1";
chr5	HAVANA	exon	84290137	84290239	.	-	.	gene_id "ENSMUSG00000029245.17"; transcript_id "ENSMUST00000113406.8"; exon_number "17"; exon_id "ENSMUSE00000695460.2"; gene_type "protein_coding"; gene_name "Epha5"; transcript_type "protein_coding"; transcript_name "Epha5-206"; protein_id "ENSMUSP00000109033.2"; transcript_support_level "5"; mgi_id "MGI:99654"; tag "basic"; havana_gene "OTTMUSG00000021427.1"; havana_transcript "OTTMUST00000050805.1";
chr5	HAVANA	CDS	84290137	84290239	.	-	.	gene_id "ENSMUSG00000029245.17"; transcript_id "ENSMUST00000113406.8"; exon_number "18"; exon_id "ENSMUSE00000695460.2"; gene_type "protein_coding"; gene_name "Epha5"; transcript_type "protein_coding"; transcript_name "Epha5-206"; protein_id "ENSMUSP00000109033.2"; transcript_support_level "5"; mgi_id "MGI:99654"; tag "basic"; havana_gene "OTTMUSG00000021427.1"; havana_transcript "OTTMUST00000050805.1";
chr5	HAVANA	exon	84255848	84255915	.	-	.	gene_id "ENSMUSG00000029245.17"; transcript_id "ENSMUST00000113406.8"; exon_number "19"; exon_id "ENSMUSE00000597887.2"; gene_type "protein_coding"; gene_name "Epha5"; transcript_type "protein_coding"; transcript_name "Epha5-206"; protein_id "ENSMUSP00000109033.2"; transcript_support_level "5"; mgi_id "MGI:99654"; tag "basic"; havana_gene "OTTMUSG00000021427.1"; havana_transcript "OTTMUST00000050805.1";
chr5	HAVANA	CDS	84255848	84255915	.	-	.	gene_id "ENSMUSG00000029245.17"; transcript_id "ENSMUST00000113406.8"; exon_number "20"; exon_id "ENSMUSE00000597887.2"; gene_type "protein_coding"; gene_name "Epha5"; transcript_type "protein_coding"; transcript_name "Epha5-206"; protein_id "ENSMUSP00000109033.2"; transcript_support_level "5"; mgi_id "MGI:99654"; tag "basic"; havana_gene "OTTMUSG00000021427.1"; havana_transcript "OTTMUST00000050805.1";
chr5	HAVANA	exon	84254548	84254673	.	-	.	gene_id "ENSMUSG00000029245.17"; transcript_id "ENSMUST00000113406.8"; exon_number "21"; exon_id "ENSMUSE00000597886.2"; gene_type "protein_coding"; gene_name "Epha5"; transcript_type "protein_coding"; transcript_name "Epha5-206"; protein_id "ENSMUSP00000109033.2"; transcript_support_level "5"; mgi_id "MGI:99654"; tag "basic"; havana_gene "OTTMUSG00000021427.1"; havana_transcript "OTTMUST00000050805.1";
chr5	HAVANA	CDS	84254548	84254673	.	-	.	gene_id "ENSMUSG00000029245.17"; transcript_id "ENSMUST00000113406.8"; exon_number "22"; exon_id "ENSMUSE00000597886.2"; gene_type "protein_coding"; gene_name "Epha5"; transcript_type "protein_coding"; transcript_name "Epha5-206"; protein_id "ENSMUSP00000109033.2"; transcript_support_level "5"; mgi_id "MGI:99654"; tag "basic"; havana_gene "OTTMUSG00000021427.1"; havana_transcript "OTTMUST00000050805.1";
chr5	HAVANA	exon	84253708	84253893	.	-	.	gene_id "ENSMUSG00000029245.17"; transcript_id "ENSMUST00000113406.8"; exon_number "23"; exon_id "ENSMUSE00000597885.2"; gene_type "protein_coding"; gene_name "Epha5"; transcript_type "protein_coding"; transcript_name "Epha5-206"; protein_id "ENSMUSP00000109033.2"; transcript_support_level "5"; mgi_id "MGI:99654"; tag "basic"; havana_gene "OTTMUSG00000021427.1"; havana_transcript "OTTMUST00000050805.1";
chr5	HAVANA	CDS	84253708	84253893	.	-	.	gene_id "ENSMUSG00000029245.17"; transcript_id "ENSMUST00000113406.8"; exon_number "24"; exon_id "ENSMUSE00000597885.2"; gene_type "protein_coding"; gene_name "Epha5"; transcript_type "protein_coding"; transcript_name "Epha5-206"; protein_id "ENSMUSP00000109033.2"; transcript_support_level "5"; mgi_id "MGI:99654"; tag "basic"; havana_gene "OTTMUSG00000021427.1"; havana_transcript "OTTMUST00000050805.1";
chr5	HAVANA	exon	84234217	84234278	.	-	.	gene_id "ENSMUSG00000029245.17"; transcript_id "ENSMUST00000113406.8"; exon_number "25"; exon_id "ENSMUSE00000249784.4"; gene_type "protein_coding"; gene_name "Epha5"; transcript_type "protein_coding"; transcript_name "Epha5-206"; protein_id "ENSMUSP00000109033.2"; transcript_support_level "5"; mgi_id "MGI:99654"; tag "basic"; havana_gene "OTTMUSG00000021427.1"; havana_transcript "OTTMUST00000050805.1";
chr5	HAVANA	CDS	84234217	84234278	.	-	.	gene_id "ENSMUSG00000029245.17"; transcript_id "ENSMUST00000113406.8"; exon_number "26"; exon_id "ENSMUSE00000249784.4"; gene_type "protein_coding"; gene_name "Epha5"; transcript_type "protein_coding"; transcript_name "Epha5-206"; protein_id "ENSMUSP00000109033.2"; transcript_support_level "5"; mgi_id "MGI:99654"; tag "basic"; havana_gene "OTTMUSG00000021427.1"; havana_transcript "OTTMUST00000050805.1";
chr5	HAVANA	exon	84232565	84232774	.	-	.	gene_id "ENSMUSG00000029245.17"; transcript_id "ENSMUST00000113406.8"; exon_number "27"; exon_id "ENSMUSE00000249776.4"; gene_type "protein_coding"; gene_name "Epha5"; transcript_type "protein_coding"; transcript_name "Epha5-206"; protein_id "ENSMUSP00000109033.2"; transcript_support_level "5"; mgi_id "MGI:99654"; tag "basic"; havana_gene "OTTMUSG00000021427.1"; havana_transcript "OTTMUST00000050805.1";
chr5	HAVANA	CDS	84232565	84232774	.	-	.	gene_id "ENSMUSG00000029245.17"; transcript_id "ENSMUST00000113406.8"; exon_number "28"; exon_id "ENSMUSE00000249776.4"; gene_type "protein_coding"; gene_name "Epha5"; transcript_type "protein_coding"; transcript_name "Epha5-206"; protein_id "ENSMUSP00000109033.2"; transcript_support_level "5"; mgi_id "MGI:99654"; tag "basic"; havana_gene "OTTMUSG00000021427.1"; havana_transcript "OTTMUST00000050805.1";
chr5	HAVANA	exon	84228926	84229075	.	-	.	gene_id "ENSMUSG00000029245.17"; transcript_id "ENSMUST00000113406.8"; exon_number "29"; exon_id "ENSMUSE00001066203.2"; gene_type "protein_coding"; gene_name "Epha5"; transcript_type "protein_coding"; transcript_name "Epha5-206"; protein_id "ENSMUSP00000109033.2"; transcript_support_level "5"; mgi_id "MGI:99654"; tag "basic"; havana_gene "OTTMUSG00000021427.1"; havana_transcript "OTTMUST00000050805.1";
chr5	HAVANA	CDS	84228926	84229075	.	-	.	gene_id "ENSMUSG00000029245.17"; transcript_id "ENSMUST00000113406.8"; exon_number "30"; exon_id "ENSMUSE00001066203.2"; gene_type "protein_coding"; gene_name "Epha5"; transcript_type "protein_coding"; transcript_name "Epha5-206"; protein_id "ENSMUSP00000109033.2"; transcript_support_level "5"; mgi_id "MGI:99654"; tag "basic"; havana_gene "OTTMUSG00000021427.1"; havana_transcript "OTTMUST00000050805.1";
chr5	HAVANA	exon	84218903	84219096	.	-	.	gene_id "ENSMUSG00000029245.17"; transcript_id "ENSMUST00000113406.8"; exon_number "31"; exon_id "ENSMUSE00000249762.5"; gene_type "protein_coding"; gene_name "Epha5"; transcript_type "protein_coding"; transcript_name "Epha5-206"; protein_id "ENSMUSP00000109033.2"; transcript_support_level "5"; mgi_id "MGI:99654"; tag "basic"; havana_gene "OTTMUSG00000021427.1"; havana_transcript "OTTMUST00000050805.1";
chr5	HAVANA	CDS	84218903	84219096	.	-	.	gene_id "ENSMUSG00000029245.17"; transcript_id "ENSMUST00000113406.8"; exon_number "32"; exon_id "ENSMUSE00000249762.5"; gene_type "protein_coding"; gene_name "Epha5"; transcript_type "protein_coding"; transcript_name "Epha5-206"; protein_id "ENSMUSP00000109033.2"; transcript_support_level "5"; mgi_id "MGI:99654"; tag "basic"; havana_gene "OTTMUSG00000021427.1"; havana_transcript "OTTMUST00000050805.1";
chr5	HAVANA	exon	84215219	84215374	.	-	.	gene_id "ENSMUSG00000029245.17"; transcript_id "ENSMUST00000113406.8"; exon_number "33"; exon_id "ENSMUSE00000249756.6"; gene_type "protein_coding"; gene_name "Epha5"; transcript_type "protein_coding"; transcript_name "Epha5-206"; protein_id "ENSMUSP00000109033.2"; transcript_support_level "5"; mgi_id "MGI:99654"; tag "basic"; havana_gene "OTTMUSG00000021427.1"; havana_transcript "OTTMUST00000050805.1";
chr5	HAVANA	CDS	84215219	84215374	.	-	.	gene_id "ENSMUSG00000029245.17"; transcript_id "ENSMUST00000113406.8"; exon_number "34"; exon_id "ENSMUSE00000249756.6"; gene_type "protein_coding"; gene_name "Epha5"; transcript_type "protein_coding"; transcript_name "Epha5-206"; protein_id "ENSMUSP00000109033.2"; transcript_support_level "5"; mgi_id "MGI:99654"; tag "basic"; havana_gene "OTTMUSG00000021427.1"; havana_transcript "OTTMUST00000050805.1";
chr5	HAVANA	CDS	84206904	84207006	.	-	.	gene_id "ENSMUSG00000029245.17"; transcript_id "ENSMUST00000113406.8"; exon_number "35"; exon_id "2895";
chr5	HAVANA	stop_codon	84206901	84206903	.	-	.	gene_id "ENSMUSG00000029245.17"; transcript_id "ENSMUST00000113406.8"; exon_number "36"; exon_id "2896";
chr5	HAVANA	exon	84205650	84207006	.	-	.	gene_id "ENSMUSG00000029245.17"; transcript_id "ENSMUST00000113406.8"; exon_number "37"; exon_id "ENSMUSE00000478116.5"; gene_type "protein_coding"; gene_name "Epha5"; transcript_type "protein_coding"; transcript_name "Epha5-206"; protein_id "ENSMUSP00000109033.2"; transcript_support_level "5"; mgi_id "MGI:99654"; tag "basic"; havana_gene "OTTMUSG00000021427.1"; havana_transcript "OTTMUST00000050805.1";
chr5	HAVANA	UTR	84205650	84206903	.	-	.	gene_id "ENSMUSG00000029245.17"; transcript_id "ENSMUST00000113406.8"; exon_number "38"; exon_id "2897";
chr5	IsoQuant	transcript	84384471	84565275	.	-	.	gene_id "ENSMUSG00000029245.17"; transcript_id "transcript5830.chr5.nic"; exons "4";
chr5	IsoQuant	exon	84564178	84565275	.	-	.	gene_id "ENSMUSG00000029245.17"; transcript_id "transcript5830.chr5.nic"; exon_number "1"; exon_id "2898";
chr5	IsoQuant	exon	84534078	84534142	.	-	.	gene_id "ENSMUSG00000029245.17"; transcript_id "transcript5830.chr5.nic"; exon_number "2"; exon_id "ENSMUSE00001230461.2";
chr5	IsoQuant	exon	84479087	84479750	.	-	.	gene_id "ENSMUSG00000029245.17"; transcript_id "transcript5830.chr5.nic"; exon_number "3"; exon_id "ENSMUSE00001211344.2";
chr5	IsoQuant	exon	84384471	84385413	.	-	.	gene_id "ENSMUSG00000029245.17"; transcript_id "transcript5830.chr5.nic"; exon_number "4"; exon_id "2899";
chr5	HAVANA	transcript	84478634	84565241	.	-	.	gene_id "ENSMUSG00000029245.17"; transcript_id "ENSMUST00000136775.2"; exons "3"; gene_type "protein_coding"; gene_name "Epha5"; transcript_type "retained_intron"; transcript_name "Epha5-207"; transcript_support_level "1"; mgi_id "MGI:99654"; havana_gene "OTTMUSG00000021427.1"; havana_transcript "OTTMUST00000050803.1";
chr5	HAVANA	exon	84564178	84565241	.	-	.	gene_id "ENSMUSG00000029245.17"; transcript_id "ENSMUST00000136775.2"; exon_number "1"; exon_id "ENSMUSE00001081810.2"; gene_type "protein_coding"; gene_name "Epha5"; transcript_type "retained_intron"; transcript_name "Epha5-207"; transcript_support_level "1"; mgi_id "MGI:99654"; havana_gene "OTTMUSG00000021427.1"; havana_transcript "OTTMUST00000050803.1";
chr5	HAVANA	exon	84534078	84534142	.	-	.	gene_id "ENSMUSG00000029245.17"; transcript_id "ENSMUST00000136775.2"; exon_number "2"; exon_id "ENSMUSE00001230461.2"; gene_type "protein_coding"; gene_name "Epha5"; transcript_type "retained_intron"; transcript_name "Epha5-207"; transcript_support_level "1"; mgi_id "MGI:99654"; havana_gene "OTTMUSG00000021427.1"; havana_transcript "OTTMUST00000050803.1";
chr5	HAVANA	exon	84478634	84479750	.	-	.	gene_id "ENSMUSG00000029245.17"; transcript_id "ENSMUST00000136775.2"; exon_number "3"; exon_id "ENSMUSE00000803372.2"; gene_type "protein_coding"; gene_name "Epha5"; transcript_type "retained_intron"; transcript_name "Epha5-207"; transcript_support_level "1"; mgi_id "MGI:99654"; havana_gene "OTTMUSG00000021427.1"; havana_transcript "OTTMUST00000050803.1";
chr5	IsoQuant	gene	84372404	84374916	.	-	.	gene_id "novel_gene_chr5_5835"; transcripts "1";
chr5	IsoQuant	transcript	84372404	84374916	.	-	.	gene_id "novel_gene_chr5_5835"; transcript_id "transcript5834.chr5.nnic"; exons "1";
chr5	IsoQuant	exon	84372404	84374916	.	-	.	gene_id "novel_gene_chr5_5835"; transcript_id "transcript5834.chr5.nnic"; exon_number "1"; exon_id "2900";
chr5	IsoQuant	gene	84461454	84464787	.	-	.	gene_id "novel_gene_chr5_5833"; transcripts "1";
chr5	IsoQuant	transcript	84461454	84464787	.	-	.	gene_id "novel_gene_chr5_5833"; transcript_id "transcript5832.chr5.nnic"; exons "1";
chr5	IsoQuant	exon	84461454	84464787	.	-	.	gene_id "novel_gene_chr5_5833"; transcript_id "transcript5832.chr5.nnic"; exon_number "1"; exon_id "2901";
chr5	IsoQuant	gene	84558825	84565191	.	-	.	gene_id "novel_gene_chr5_5837"; transcripts "1";
chr5	IsoQuant	transcript	84558825	84565191	.	-	.	gene_id "novel_gene_chr5_5837"; transcript_id "transcript5836.chr5.nnic"; exons "1";
chr5	IsoQuant	exon	84558825	84565191	.	-	.	gene_id "novel_gene_chr5_5837"; transcript_id "transcript5836.chr5.nnic"; exon_number "1"; exon_id "2902";
chr5	HAVANA	gene	86159883	86213442	.	-	.	gene_id "ENSMUSG00000029253.13"; transcripts "6"; gene_type "protein_coding"; gene_name "Cenpc1"; mgi_id "MGI:99700"; havana_gene "OTTMUSG00000053352.1";
chr5	IsoQuant	transcript	86159883	86213409	.	-	.	gene_id "ENSMUSG00000029253.13"; transcript_id "transcript5841.chr5.nnic"; exons "20";
chr5	IsoQuant	exon	86213187	86213409	.	-	.	gene_id "ENSMUSG00000029253.13"; transcript_id "transcript5841.chr5.nnic"; exon_number "1"; exon_id "2903";
chr5	IsoQuant	exon	86209863	86209906	.	-	.	gene_id "ENSMUSG00000029253.13"; transcript_id "transcript5841.chr5.nnic"; exon_number "2"; exon_id "ENSMUSE00001351762.2";
chr5	IsoQuant	exon	86208384	86208412	.	-	.	gene_id "ENSMUSG00000029253.13"; transcript_id "transcript5841.chr5.nnic"; exon_number "3"; exon_id "2904";
chr5	IsoQuant	exon	86206014	86206105	.	-	.	gene_id "ENSMUSG00000029253.13"; transcript_id "transcript5841.chr5.nnic"; exon_number "4"; exon_id "ENSMUSE00001355849.2";
chr5	IsoQuant	exon	86200030	86200100	.	-	.	gene_id "ENSMUSG00000029253.13"; transcript_id "transcript5841.chr5.nnic"; exon_number "5"; exon_id "ENSMUSE00001348603.2";
chr5	IsoQuant	exon	86195443	86195542	.	-	.	gene_id "ENSMUSG00000029253.13"; transcript_id "transcript5841.chr5.nnic"; exon_number "6"; exon_id "ENSMUSE00001352873.2";
chr5	IsoQuant	exon	86194238	86194439	.	-	.	gene_id "ENSMUSG00000029253.13"; transcript_id "transcript5841.chr5.nnic"; exon_number "7"; exon_id "ENSMUSE00001347380.2";
chr5	IsoQuant	exon	86193151	86193360	.	-	.	gene_id "ENSMUSG00000029253.13"; transcript_id "transcript5841.chr5.nnic"; exon_number "8"; exon_id "ENSMUSE00000226358.4";
chr5	IsoQuant	exon	86185171	86185772	.	-	.	gene_id "ENSMUSG00000029253.13"; transcript_id "transcript5841.chr5.nnic"; exon_number "9"; exon_id "ENSMUSE00000226347.4";
chr5	IsoQuant	exon	86183275	86183448	.	-	.	gene_id "ENSMUSG00000029253.13"; transcript_id "transcript5841.chr5.nnic"; exon_number "10"; exon_id "ENSMUSE00000187388.4";
chr5	IsoQuant	exon	86182090	86182369	.	-	.	gene_id "ENSMUSG00000029253.13"; transcript_id "transcript5841.chr5.nnic"; exon_number "11"; exon_id "ENSMUSE00000187386.4";
chr5	IsoQuant	exon	86181424	86181570	.	-	.	gene_id "ENSMUSG00000029253.13"; transcript_id "transcript5841.chr5.nnic"; exon_number "12"; exon_id "ENSMUSE00000187380.4";
chr5	IsoQuant	exon	86180248	86180330	.	-	.	gene_id "ENSMUSG00000029253.13"; transcript_id "transcript5841.chr5.nnic"; exon_number "13"; exon_id "ENSMUSE00000187379.4";
chr5	IsoQuant	exon	86176993	86177049	.	-	.	gene_id "ENSMUSG00000029253.13"; transcript_id "transcript5841.chr5.nnic"; exon_number "14"; exon_id "ENSMUSE00000187376.4";
chr5	IsoQuant	exon	86170238	86170342	.	-	.	gene_id "ENSMUSG00000029253.13"; transcript_id "transcript5841.chr5.nnic"; exon_number "15"; exon_id "ENSMUSE00000187387.4";
chr5	IsoQuant	exon	86168688	86168810	.	-	.	gene_id "ENSMUSG00000029253.13"; transcript_id "transcript5841.chr5.nnic"; exon_number "16"; exon_id "ENSMUSE00000187384.4";
chr5	IsoQuant	exon	86166248	86166343	.	-	.	gene_id "ENSMUSG00000029253.13"; transcript_id "transcript5841.chr5.nnic"; exon_number "17"; exon_id "ENSMUSE00000187385.4";
chr5	IsoQuant	exon	86164061	86164215	.	-	.	gene_id "ENSMUSG00000029253.13"; transcript_id "transcript5841.chr5.nnic"; exon_number "18"; exon_id "ENSMUSE00000479806.3";
chr5	IsoQuant	exon	86161279	86161369	.	-	.	gene_id "ENSMUSG00000029253.13"; transcript_id "transcript5841.chr5.nnic"; exon_number "19"; exon_id "ENSMUSE00000187382.4";
chr5	IsoQuant	exon	86159883	86160186	.	-	.	gene_id "ENSMUSG00000029253.13"; transcript_id "transcript5841.chr5.nnic"; exon_number "20"; exon_id "ENSMUSE00000652449.4";
chr5	IsoQuant	transcript	86159883	86213426	.	-	.	gene_id "ENSMUSG00000029253.13"; transcript_id "transcript5852.chr5.nnic"; exons "18";
chr5	IsoQuant	exon	86213187	86213426	.	-	.	gene_id "ENSMUSG00000029253.13"; transcript_id "transcript5852.chr5.nnic"; exon_number "1"; exon_id "2905";
chr5	IsoQuant	exon	86209863	86209906	.	-	.	gene_id "ENSMUSG00000029253.13"; transcript_id "transcript5852.chr5.nnic"; exon_number "2"; exon_id "ENSMUSE00001351762.2";
chr5	IsoQuant	exon	86200030	86200100	.	-	.	gene_id "ENSMUSG00000029253.13"; transcript_id "transcript5852.chr5.nnic"; exon_number "3"; exon_id "ENSMUSE00001348603.2";
chr5	IsoQuant	exon	86195443	86195542	.	-	.	gene_id "ENSMUSG00000029253.13"; transcript_id "transcript5852.chr5.nnic"; exon_number "4"; exon_id "ENSMUSE00001352873.2";
chr5	IsoQuant	exon	86194238	86194439	.	-	.	gene_id "ENSMUSG00000029253.13"; transcript_id "transcript5852.chr5.nnic"; exon_number "5"; exon_id "ENSMUSE00001347380.2";
chr5	IsoQuant	exon	86193151	86193360	.	-	.	gene_id "ENSMUSG00000029253.13"; transcript_id "transcript5852.chr5.nnic"; exon_number "6"; exon_id "ENSMUSE00000226358.4";
chr5	IsoQuant	exon	86185171	86185772	.	-	.	gene_id "ENSMUSG00000029253.13"; transcript_id "transcript5852.chr5.nnic"; exon_number "7"; exon_id "ENSMUSE00000226347.4";
chr5	IsoQuant	exon	86183275	86183448	.	-	.	gene_id "ENSMUSG00000029253.13"; transcript_id "transcript5852.chr5.nnic"; exon_number "8"; exon_id "ENSMUSE00000187388.4";
chr5	IsoQuant	exon	86182090	86182369	.	-	.	gene_id "ENSMUSG00000029253.13"; transcript_id "transcript5852.chr5.nnic"; exon_number "9"; exon_id "ENSMUSE00000187386.4";
chr5	IsoQuant	exon	86181424	86181570	.	-	.	gene_id "ENSMUSG00000029253.13"; transcript_id "transcript5852.chr5.nnic"; exon_number "10"; exon_id "ENSMUSE00000187380.4";
chr5	IsoQuant	exon	86180248	86180330	.	-	.	gene_id "ENSMUSG00000029253.13"; transcript_id "transcript5852.chr5.nnic"; exon_number "11"; exon_id "ENSMUSE00000187379.4";
chr5	IsoQuant	exon	86176993	86177049	.	-	.	gene_id "ENSMUSG00000029253.13"; transcript_id "transcript5852.chr5.nnic"; exon_number "12"; exon_id "ENSMUSE00000187376.4";
chr5	IsoQuant	exon	86170238	86170342	.	-	.	gene_id "ENSMUSG00000029253.13"; transcript_id "transcript5852.chr5.nnic"; exon_number "13"; exon_id "ENSMUSE00000187387.4";
chr5	IsoQuant	exon	86168688	86168810	.	-	.	gene_id "ENSMUSG00000029253.13"; transcript_id "transcript5852.chr5.nnic"; exon_number "14"; exon_id "ENSMUSE00000187384.4";
chr5	IsoQuant	exon	86166248	86166343	.	-	.	gene_id "ENSMUSG00000029253.13"; transcript_id "transcript5852.chr5.nnic"; exon_number "15"; exon_id "ENSMUSE00000187385.4";
chr5	IsoQuant	exon	86164061	86164215	.	-	.	gene_id "ENSMUSG00000029253.13"; transcript_id "transcript5852.chr5.nnic"; exon_number "16"; exon_id "ENSMUSE00000479806.3";
chr5	IsoQuant	exon	86161279	86161369	.	-	.	gene_id "ENSMUSG00000029253.13"; transcript_id "transcript5852.chr5.nnic"; exon_number "17"; exon_id "ENSMUSE00000187382.4";
chr5	IsoQuant	exon	86159883	86160186	.	-	.	gene_id "ENSMUSG00000029253.13"; transcript_id "transcript5852.chr5.nnic"; exon_number "18"; exon_id "ENSMUSE00000652449.4";
chr5	IsoQuant	transcript	86159883	86213406	.	-	.	gene_id "ENSMUSG00000029253.13"; transcript_id "transcript5853.chr5.nnic"; exons "18";
chr5	IsoQuant	exon	86213187	86213406	.	-	.	gene_id "ENSMUSG00000029253.13"; transcript_id "transcript5853.chr5.nnic"; exon_number "1"; exon_id "ENSMUSE00001349849.2";
chr5	IsoQuant	exon	86209863	86209906	.	-	.	gene_id "ENSMUSG00000029253.13"; transcript_id "transcript5853.chr5.nnic"; exon_number "2"; exon_id "ENSMUSE00001351762.2";
chr5	IsoQuant	exon	86206014	86206105	.	-	.	gene_id "ENSMUSG00000029253.13"; transcript_id "transcript5853.chr5.nnic"; exon_number "3"; exon_id "ENSMUSE00001355849.2";
chr5	IsoQuant	exon	86200030	86200100	.	-	.	gene_id "ENSMUSG00000029253.13"; transcript_id "transcript5853.chr5.nnic"; exon_number "4"; exon_id "ENSMUSE00001348603.2";
chr5	IsoQuant	exon	86195443	86195542	.	-	.	gene_id "ENSMUSG00000029253.13"; transcript_id "transcript5853.chr5.nnic"; exon_number "5"; exon_id "ENSMUSE00001352873.2";
chr5	IsoQuant	exon	86194238	86194439	.	-	.	gene_id "ENSMUSG00000029253.13"; transcript_id "transcript5853.chr5.nnic"; exon_number "6"; exon_id "ENSMUSE00001347380.2";
chr5	IsoQuant	exon	86193151	86193360	.	-	.	gene_id "ENSMUSG00000029253.13"; transcript_id "transcript5853.chr5.nnic"; exon_number "7"; exon_id "ENSMUSE00000226358.4";
chr5	IsoQuant	exon	86185171	86185772	.	-	.	gene_id "ENSMUSG00000029253.13"; transcript_id "transcript5853.chr5.nnic"; exon_number "8"; exon_id "ENSMUSE00000226347.4";
chr5	IsoQuant	exon	86182090	86182369	.	-	.	gene_id "ENSMUSG00000029253.13"; transcript_id "transcript5853.chr5.nnic"; exon_number "9"; exon_id "ENSMUSE00000187386.4";
chr5	IsoQuant	exon	86181424	86181570	.	-	.	gene_id "ENSMUSG00000029253.13"; transcript_id "transcript5853.chr5.nnic"; exon_number "10"; exon_id "ENSMUSE00000187380.4";
chr5	IsoQuant	exon	86180248	86180330	.	-	.	gene_id "ENSMUSG00000029253.13"; transcript_id "transcript5853.chr5.nnic"; exon_number "11"; exon_id "ENSMUSE00000187379.4";
chr5	IsoQuant	exon	86176993	86177049	.	-	.	gene_id "ENSMUSG00000029253.13"; transcript_id "transcript5853.chr5.nnic"; exon_number "12"; exon_id "ENSMUSE00000187376.4";
chr5	IsoQuant	exon	86170238	86170342	.	-	.	gene_id "ENSMUSG00000029253.13"; transcript_id "transcript5853.chr5.nnic"; exon_number "13"; exon_id "ENSMUSE00000187387.4";
chr5	IsoQuant	exon	86168688	86168810	.	-	.	gene_id "ENSMUSG00000029253.13"; transcript_id "transcript5853.chr5.nnic"; exon_number "14"; exon_id "ENSMUSE00000187384.4";
chr5	IsoQuant	exon	86166248	86166343	.	-	.	gene_id "ENSMUSG00000029253.13"; transcript_id "transcript5853.chr5.nnic"; exon_number "15"; exon_id "ENSMUSE00000187385.4";
chr5	IsoQuant	exon	86164061	86164215	.	-	.	gene_id "ENSMUSG00000029253.13"; transcript_id "transcript5853.chr5.nnic"; exon_number "16"; exon_id "ENSMUSE00000479806.3";
chr5	IsoQuant	exon	86161279	86161369	.	-	.	gene_id "ENSMUSG00000029253.13"; transcript_id "transcript5853.chr5.nnic"; exon_number "17"; exon_id "ENSMUSE00000187382.4";
chr5	IsoQuant	exon	86159883	86160186	.	-	.	gene_id "ENSMUSG00000029253.13"; transcript_id "transcript5853.chr5.nnic"; exon_number "18"; exon_id "ENSMUSE00000652449.4";
chr5	IsoQuant	transcript	86159883	86213405	.	-	.	gene_id "ENSMUSG00000029253.13"; transcript_id "transcript5854.chr5.nnic"; exons "18";
chr5	IsoQuant	exon	86213187	86213405	.	-	.	gene_id "ENSMUSG00000029253.13"; transcript_id "transcript5854.chr5.nnic"; exon_number "1"; exon_id "2906";
chr5	IsoQuant	exon	86209863	86209906	.	-	.	gene_id "ENSMUSG00000029253.13"; transcript_id "transcript5854.chr5.nnic"; exon_number "2"; exon_id "ENSMUSE00001351762.2";
chr5	IsoQuant	exon	86206014	86206105	.	-	.	gene_id "ENSMUSG00000029253.13"; transcript_id "transcript5854.chr5.nnic"; exon_number "3"; exon_id "ENSMUSE00001355849.2";
chr5	IsoQuant	exon	86200030	86200100	.	-	.	gene_id "ENSMUSG00000029253.13"; transcript_id "transcript5854.chr5.nnic"; exon_number "4"; exon_id "ENSMUSE00001348603.2";
chr5	IsoQuant	exon	86195443	86195542	.	-	.	gene_id "ENSMUSG00000029253.13"; transcript_id "transcript5854.chr5.nnic"; exon_number "5"; exon_id "ENSMUSE00001352873.2";
chr5	IsoQuant	exon	86194238	86194439	.	-	.	gene_id "ENSMUSG00000029253.13"; transcript_id "transcript5854.chr5.nnic"; exon_number "6"; exon_id "ENSMUSE00001347380.2";
chr5	IsoQuant	exon	86193151	86193360	.	-	.	gene_id "ENSMUSG00000029253.13"; transcript_id "transcript5854.chr5.nnic"; exon_number "7"; exon_id "ENSMUSE00000226358.4";
chr5	IsoQuant	exon	86185171	86185772	.	-	.	gene_id "ENSMUSG00000029253.13"; transcript_id "transcript5854.chr5.nnic"; exon_number "8"; exon_id "ENSMUSE00000226347.4";
chr5	IsoQuant	exon	86183275	86183448	.	-	.	gene_id "ENSMUSG00000029253.13"; transcript_id "transcript5854.chr5.nnic"; exon_number "9"; exon_id "ENSMUSE00000187388.4";
chr5	IsoQuant	exon	86182090	86182369	.	-	.	gene_id "ENSMUSG00000029253.13"; transcript_id "transcript5854.chr5.nnic"; exon_number "10"; exon_id "ENSMUSE00000187386.4";
chr5	IsoQuant	exon	86181424	86181570	.	-	.	gene_id "ENSMUSG00000029253.13"; transcript_id "transcript5854.chr5.nnic"; exon_number "11"; exon_id "ENSMUSE00000187380.4";
chr5	IsoQuant	exon	86180248	86180330	.	-	.	gene_id "ENSMUSG00000029253.13"; transcript_id "transcript5854.chr5.nnic"; exon_number "12"; exon_id "ENSMUSE00000187379.4";
chr5	IsoQuant	exon	86170238	86170342	.	-	.	gene_id "ENSMUSG00000029253.13"; transcript_id "transcript5854.chr5.nnic"; exon_number "13"; exon_id "ENSMUSE00000187387.4";
chr5	IsoQuant	exon	86168688	86168810	.	-	.	gene_id "ENSMUSG00000029253.13"; transcript_id "transcript5854.chr5.nnic"; exon_number "14"; exon_id "ENSMUSE00000187384.4";
chr5	IsoQuant	exon	86166248	86166343	.	-	.	gene_id "ENSMUSG00000029253.13"; transcript_id "transcript5854.chr5.nnic"; exon_number "15"; exon_id "ENSMUSE00000187385.4";
chr5	IsoQuant	exon	86164061	86164215	.	-	.	gene_id "ENSMUSG00000029253.13"; transcript_id "transcript5854.chr5.nnic"; exon_number "16"; exon_id "ENSMUSE00000479806.3";
chr5	IsoQuant	exon	86161279	86161369	.	-	.	gene_id "ENSMUSG00000029253.13"; transcript_id "transcript5854.chr5.nnic"; exon_number "17"; exon_id "ENSMUSE00000187382.4";
chr5	IsoQuant	exon	86159883	86160186	.	-	.	gene_id "ENSMUSG00000029253.13"; transcript_id "transcript5854.chr5.nnic"; exon_number "18"; exon_id "ENSMUSE00000652449.4";
chr5	IsoQuant	transcript	86163096	86213426	.	-	.	gene_id "ENSMUSG00000029253.13"; transcript_id "transcript5858.chr5.nic"; exons "17";
chr5	IsoQuant	exon	86213187	86213426	.	-	.	gene_id "ENSMUSG00000029253.13"; transcript_id "transcript5858.chr5.nic"; exon_number "1"; exon_id "chr5.2905";
chr5	IsoQuant	exon	86209863	86209906	.	-	.	gene_id "ENSMUSG00000029253.13"; transcript_id "transcript5858.chr5.nic"; exon_number "2"; exon_id "ENSMUSE00001351762.2";
chr5	IsoQuant	exon	86206014	86206105	.	-	.	gene_id "ENSMUSG00000029253.13"; transcript_id "transcript5858.chr5.nic"; exon_number "3"; exon_id "ENSMUSE00001355849.2";
chr5	IsoQuant	exon	86200030	86200100	.	-	.	gene_id "ENSMUSG00000029253.13"; transcript_id "transcript5858.chr5.nic"; exon_number "4"; exon_id "ENSMUSE00001348603.2";
chr5	IsoQuant	exon	86195443	86195542	.	-	.	gene_id "ENSMUSG00000029253.13"; transcript_id "transcript5858.chr5.nic"; exon_number "5"; exon_id "ENSMUSE00001352873.2";
chr5	IsoQuant	exon	86194238	86194439	.	-	.	gene_id "ENSMUSG00000029253.13"; transcript_id "transcript5858.chr5.nic"; exon_number "6"; exon_id "ENSMUSE00001347380.2";
chr5	IsoQuant	exon	86193151	86193360	.	-	.	gene_id "ENSMUSG00000029253.13"; transcript_id "transcript5858.chr5.nic"; exon_number "7"; exon_id "ENSMUSE00000226358.4";
chr5	IsoQuant	exon	86185171	86185772	.	-	.	gene_id "ENSMUSG00000029253.13"; transcript_id "transcript5858.chr5.nic"; exon_number "8"; exon_id "ENSMUSE00000226347.4";
chr5	IsoQuant	exon	86183275	86183448	.	-	.	gene_id "ENSMUSG00000029253.13"; transcript_id "transcript5858.chr5.nic"; exon_number "9"; exon_id "ENSMUSE00000187388.4";
chr5	IsoQuant	exon	86182090	86182369	.	-	.	gene_id "ENSMUSG00000029253.13"; transcript_id "transcript5858.chr5.nic"; exon_number "10"; exon_id "ENSMUSE00000187386.4";
chr5	IsoQuant	exon	86181424	86181570	.	-	.	gene_id "ENSMUSG00000029253.13"; transcript_id "transcript5858.chr5.nic"; exon_number "11"; exon_id "ENSMUSE00000187380.4";
chr5	IsoQuant	exon	86180248	86180330	.	-	.	gene_id "ENSMUSG00000029253.13"; transcript_id "transcript5858.chr5.nic"; exon_number "12"; exon_id "ENSMUSE00000187379.4";
chr5	IsoQuant	exon	86176993	86177049	.	-	.	gene_id "ENSMUSG00000029253.13"; transcript_id "transcript5858.chr5.nic"; exon_number "13"; exon_id "ENSMUSE00000187376.4";
chr5	IsoQuant	exon	86170238	86170342	.	-	.	gene_id "ENSMUSG00000029253.13"; transcript_id "transcript5858.chr5.nic"; exon_number "14"; exon_id "ENSMUSE00000187387.4";
chr5	IsoQuant	exon	86168688	86168810	.	-	.	gene_id "ENSMUSG00000029253.13"; transcript_id "transcript5858.chr5.nic"; exon_number "15"; exon_id "ENSMUSE00000187384.4";
chr5	IsoQuant	exon	86166248	86166343	.	-	.	gene_id "ENSMUSG00000029253.13"; transcript_id "transcript5858.chr5.nic"; exon_number "16"; exon_id "ENSMUSE00000187385.4";
chr5	IsoQuant	exon	86163096	86164215	.	-	.	gene_id "ENSMUSG00000029253.13"; transcript_id "transcript5858.chr5.nic"; exon_number "17"; exon_id "2907";
chr5	HAVANA	transcript	86159883	86213442	.	-	.	gene_id "ENSMUSG00000029253.13"; transcript_id "ENSMUST00000031170.10"; exons "19"; gene_type "protein_coding"; gene_name "Cenpc1"; transcript_type "protein_coding"; transcript_name "Cenpc1-201"; protein_id "ENSMUSP00000031170.9"; transcript_support_level "1"; mgi_id "MGI:99700"; tag "basic"; ccdsid "CCDS39123.1"; havana_gene "OTTMUSG00000053352.1"; havana_transcript "OTTMUST00000133221.1";
chr5	HAVANA	UTR	86213205	86213442	.	-	.	gene_id "ENSMUSG00000029253.13"; transcript_id "ENSMUST00000031170.10"; exon_number "1"; exon_id "2908";
chr5	HAVANA	start_codon	86213202	86213204	.	-	.	gene_id "ENSMUSG00000029253.13"; transcript_id "ENSMUST00000031170.10"; exon_number "2"; exon_id "2909";
chr5	HAVANA	exon	86213187	86213442	.	-	.	gene_id "ENSMUSG00000029253.13"; transcript_id "ENSMUST00000031170.10"; exon_number "3"; exon_id "ENSMUSE00000506783.4"; gene_type "protein_coding"; gene_name "Cenpc1"; transcript_type "protein_coding"; transcript_name "Cenpc1-201"; protein_id "ENSMUSP00000031170.9"; transcript_support_level "1"; mgi_id "MGI:99700"; tag "basic"; ccdsid "CCDS39123.1"; havana_gene "OTTMUSG00000053352.1"; havana_transcript "OTTMUST00000133221.1";
chr5	HAVANA	CDS	86213187	86213204	.	-	.	gene_id "ENSMUSG00000029253.13"; transcript_id "ENSMUST00000031170.10"; exon_number "4"; exon_id "2910";
chr5	HAVANA	exon	86209863	86209906	.	-	.	gene_id "ENSMUSG00000029253.13"; transcript_id "ENSMUST00000031170.10"; exon_number "5"; exon_id "ENSMUSE00001351762.2"; gene_type "protein_coding"; gene_name "Cenpc1"; transcript_type "protein_coding"; transcript_name "Cenpc1-201"; protein_id "ENSMUSP00000031170.9"; transcript_support_level "1"; mgi_id "MGI:99700"; tag "basic"; ccdsid "CCDS39123.1"; havana_gene "OTTMUSG00000053352.1"; havana_transcript "OTTMUST00000133221.1";
chr5	HAVANA	CDS	86209863	86209906	.	-	.	gene_id "ENSMUSG00000029253.13"; transcript_id "ENSMUST00000031170.10"; exon_number "6"; exon_id "ENSMUSE00001351762.2"; gene_type "protein_coding"; gene_name "Cenpc1"; transcript_type "protein_coding"; transcript_name "Cenpc1-201"; protein_id "ENSMUSP00000031170.9"; transcript_support_level "1"; mgi_id "MGI:99700"; tag "basic"; ccdsid "CCDS39123.1"; havana_gene "OTTMUSG00000053352.1"; havana_transcript "OTTMUST00000133221.1";
chr5	HAVANA	exon	86206014	86206105	.	-	.	gene_id "ENSMUSG00000029253.13"; transcript_id "ENSMUST00000031170.10"; exon_number "7"; exon_id "ENSMUSE00001355849.2"; gene_type "protein_coding"; gene_name "Cenpc1"; transcript_type "protein_coding"; transcript_name "Cenpc1-201"; protein_id "ENSMUSP00000031170.9"; transcript_support_level "1"; mgi_id "MGI:99700"; tag "basic"; ccdsid "CCDS39123.1"; havana_gene "OTTMUSG00000053352.1"; havana_transcript "OTTMUST00000133221.1";
chr5	HAVANA	CDS	86206014	86206105	.	-	.	gene_id "ENSMUSG00000029253.13"; transcript_id "ENSMUST00000031170.10"; exon_number "8"; exon_id "ENSMUSE00001355849.2"; gene_type "protein_coding"; gene_name "Cenpc1"; transcript_type "protein_coding"; transcript_name "Cenpc1-201"; protein_id "ENSMUSP00000031170.9"; transcript_support_level "1"; mgi_id "MGI:99700"; tag "basic"; ccdsid "CCDS39123.1"; havana_gene "OTTMUSG00000053352.1"; havana_transcript "OTTMUST00000133221.1";
chr5	HAVANA	exon	86200030	86200100	.	-	.	gene_id "ENSMUSG00000029253.13"; transcript_id "ENSMUST00000031170.10"; exon_number "9"; exon_id "ENSMUSE00001348603.2"; gene_type "protein_coding"; gene_name "Cenpc1"; transcript_type "protein_coding"; transcript_name "Cenpc1-201"; protein_id "ENSMUSP00000031170.9"; transcript_support_level "1"; mgi_id "MGI:99700"; tag "basic"; ccdsid "CCDS39123.1"; havana_gene "OTTMUSG00000053352.1"; havana_transcript "OTTMUST00000133221.1";
chr5	HAVANA	CDS	86200030	86200100	.	-	.	gene_id "ENSMUSG00000029253.13"; transcript_id "ENSMUST00000031170.10"; exon_number "10"; exon_id "ENSMUSE00001348603.2"; gene_type "protein_coding"; gene_name "Cenpc1"; transcript_type "protein_coding"; transcript_name "Cenpc1-201"; protein_id "ENSMUSP00000031170.9"; transcript_support_level "1"; mgi_id "MGI:99700"; tag "basic"; ccdsid "CCDS39123.1"; havana_gene "OTTMUSG00000053352.1"; havana_transcript "OTTMUST00000133221.1";
chr5	HAVANA	exon	86195443	86195542	.	-	.	gene_id "ENSMUSG00000029253.13"; transcript_id "ENSMUST00000031170.10"; exon_number "11"; exon_id "ENSMUSE00001352873.2"; gene_type "protein_coding"; gene_name "Cenpc1"; transcript_type "protein_coding"; transcript_name "Cenpc1-201"; protein_id "ENSMUSP00000031170.9"; transcript_support_level "1"; mgi_id "MGI:99700"; tag "basic"; ccdsid "CCDS39123.1"; havana_gene "OTTMUSG00000053352.1"; havana_transcript "OTTMUST00000133221.1";
chr5	HAVANA	CDS	86195443	86195542	.	-	.	gene_id "ENSMUSG00000029253.13"; transcript_id "ENSMUST00000031170.10"; exon_number "12"; exon_id "ENSMUSE00001352873.2"; gene_type "protein_coding"; gene_name "Cenpc1"; transcript_type "protein_coding"; transcript_name "Cenpc1-201"; protein_id "ENSMUSP00000031170.9"; transcript_support_level "1"; mgi_id "MGI:99700"; tag "basic"; ccdsid "CCDS39123.1"; havana_gene "OTTMUSG00000053352.1"; havana_transcript "OTTMUST00000133221.1";
chr5	HAVANA	exon	86194238	86194439	.	-	.	gene_id "ENSMUSG00000029253.13"; transcript_id "ENSMUST00000031170.10"; exon_number "13"; exon_id "ENSMUSE00001347380.2"; gene_type "protein_coding"; gene_name "Cenpc1"; transcript_type "protein_coding"; transcript_name "Cenpc1-201"; protein_id "ENSMUSP00000031170.9"; transcript_support_level "1"; mgi_id "MGI:99700"; tag "basic"; ccdsid "CCDS39123.1"; havana_gene "OTTMUSG00000053352.1"; havana_transcript "OTTMUST00000133221.1";
chr5	HAVANA	CDS	86194238	86194439	.	-	.	gene_id "ENSMUSG00000029253.13"; transcript_id "ENSMUST00000031170.10"; exon_number "14"; exon_id "ENSMUSE00001347380.2"; gene_type "protein_coding"; gene_name "Cenpc1"; transcript_type "protein_coding"; transcript_name "Cenpc1-201"; protein_id "ENSMUSP00000031170.9"; transcript_support_level "1"; mgi_id "MGI:99700"; tag "basic"; ccdsid "CCDS39123.1"; havana_gene "OTTMUSG00000053352.1"; havana_transcript "OTTMUST00000133221.1";
chr5	HAVANA	exon	86193151	86193360	.	-	.	gene_id "ENSMUSG00000029253.13"; transcript_id "ENSMUST00000031170.10"; exon_number "15"; exon_id "ENSMUSE00000226358.4"; gene_type "protein_coding"; gene_name "Cenpc1"; transcript_type "protein_coding"; transcript_name "Cenpc1-201"; protein_id "ENSMUSP00000031170.9"; transcript_support_level "1"; mgi_id "MGI:99700"; tag "basic"; ccdsid "CCDS39123.1"; havana_gene "OTTMUSG00000053352.1"; havana_transcript "OTTMUST00000133221.1";
chr5	HAVANA	CDS	86193151	86193360	.	-	.	gene_id "ENSMUSG00000029253.13"; transcript_id "ENSMUST00000031170.10"; exon_number "16"; exon_id "ENSMUSE00000226358.4"; gene_type "protein_coding"; gene_name "Cenpc1"; transcript_type "protein_coding"; transcript_name "Cenpc1-201"; protein_id "ENSMUSP00000031170.9"; transcript_support_level "1"; mgi_id "MGI:99700"; tag "basic"; ccdsid "CCDS39123.1"; havana_gene "OTTMUSG00000053352.1"; havana_transcript "OTTMUST00000133221.1";
chr5	HAVANA	exon	86185171	86185772	.	-	.	gene_id "ENSMUSG00000029253.13"; transcript_id "ENSMUST00000031170.10"; exon_number "17"; exon_id "ENSMUSE00000226347.4"; gene_type "protein_coding"; gene_name "Cenpc1"; transcript_type "protein_coding"; transcript_name "Cenpc1-201"; protein_id "ENSMUSP00000031170.9"; transcript_support_level "1"; mgi_id "MGI:99700"; tag "basic"; ccdsid "CCDS39123.1"; havana_gene "OTTMUSG00000053352.1"; havana_transcript "OTTMUST00000133221.1";
chr5	HAVANA	CDS	86185171	86185772	.	-	.	gene_id "ENSMUSG00000029253.13"; transcript_id "ENSMUST00000031170.10"; exon_number "18"; exon_id "ENSMUSE00000226347.4"; gene_type "protein_coding"; gene_name "Cenpc1"; transcript_type "protein_coding"; transcript_name "Cenpc1-201"; protein_id "ENSMUSP00000031170.9"; transcript_support_level "1"; mgi_id "MGI:99700"; tag "basic"; ccdsid "CCDS39123.1"; havana_gene "OTTMUSG00000053352.1"; havana_transcript "OTTMUST00000133221.1";
chr5	HAVANA	exon	86183275	86183448	.	-	.	gene_id "ENSMUSG00000029253.13"; transcript_id "ENSMUST00000031170.10"; exon_number "19"; exon_id "ENSMUSE00000187388.4"; gene_type "protein_coding"; gene_name "Cenpc1"; transcript_type "protein_coding"; transcript_name "Cenpc1-201"; protein_id "ENSMUSP00000031170.9"; transcript_support_level "1"; mgi_id "MGI:99700"; tag "basic"; ccdsid "CCDS39123.1"; havana_gene "OTTMUSG00000053352.1"; havana_transcript "OTTMUST00000133221.1";
chr5	HAVANA	CDS	86183275	86183448	.	-	.	gene_id "ENSMUSG00000029253.13"; transcript_id "ENSMUST00000031170.10"; exon_number "20"; exon_id "ENSMUSE00000187388.4"; gene_type "protein_coding"; gene_name "Cenpc1"; transcript_type "protein_coding"; transcript_name "Cenpc1-201"; protein_id "ENSMUSP00000031170.9"; transcript_support_level "1"; mgi_id "MGI:99700"; tag "basic"; ccdsid "CCDS39123.1"; havana_gene "OTTMUSG00000053352.1"; havana_transcript "OTTMUST00000133221.1";
chr5	HAVANA	exon	86182090	86182369	.	-	.	gene_id "ENSMUSG00000029253.13"; transcript_id "ENSMUST00000031170.10"; exon_number "21"; exon_id "ENSMUSE00000187386.4"; gene_type "protein_coding"; gene_name "Cenpc1"; transcript_type "protein_coding"; transcript_name "Cenpc1-201"; protein_id "ENSMUSP00000031170.9"; transcript_support_level "1"; mgi_id "MGI:99700"; tag "basic"; ccdsid "CCDS39123.1"; havana_gene "OTTMUSG00000053352.1"; havana_transcript "OTTMUST00000133221.1";
chr5	HAVANA	CDS	86182090	86182369	.	-	.	gene_id "ENSMUSG00000029253.13"; transcript_id "ENSMUST00000031170.10"; exon_number "22"; exon_id "ENSMUSE00000187386.4"; gene_type "protein_coding"; gene_name "Cenpc1"; transcript_type "protein_coding"; transcript_name "Cenpc1-201"; protein_id "ENSMUSP00000031170.9"; transcript_support_level "1"; mgi_id "MGI:99700"; tag "basic"; ccdsid "CCDS39123.1"; havana_gene "OTTMUSG00000053352.1"; havana_transcript "OTTMUST00000133221.1";
chr5	HAVANA	exon	86181424	86181570	.	-	.	gene_id "ENSMUSG00000029253.13"; transcript_id "ENSMUST00000031170.10"; exon_number "23"; exon_id "ENSMUSE00000187380.4"; gene_type "protein_coding"; gene_name "Cenpc1"; transcript_type "protein_coding"; transcript_name "Cenpc1-201"; protein_id "ENSMUSP00000031170.9"; transcript_support_level "1"; mgi_id "MGI:99700"; tag "basic"; ccdsid "CCDS39123.1"; havana_gene "OTTMUSG00000053352.1"; havana_transcript "OTTMUST00000133221.1";
chr5	HAVANA	CDS	86181424	86181570	.	-	.	gene_id "ENSMUSG00000029253.13"; transcript_id "ENSMUST00000031170.10"; exon_number "24"; exon_id "ENSMUSE00000187380.4"; gene_type "protein_coding"; gene_name "Cenpc1"; transcript_type "protein_coding"; transcript_name "Cenpc1-201"; protein_id "ENSMUSP00000031170.9"; transcript_support_level "1"; mgi_id "MGI:99700"; tag "basic"; ccdsid "CCDS39123.1"; havana_gene "OTTMUSG00000053352.1"; havana_transcript "OTTMUST00000133221.1";
chr5	HAVANA	exon	86180248	86180330	.	-	.	gene_id "ENSMUSG00000029253.13"; transcript_id "ENSMUST00000031170.10"; exon_number "25"; exon_id "ENSMUSE00000187379.4"; gene_type "protein_coding"; gene_name "Cenpc1"; transcript_type "protein_coding"; transcript_name "Cenpc1-201"; protein_id "ENSMUSP00000031170.9"; transcript_support_level "1"; mgi_id "MGI:99700"; tag "basic"; ccdsid "CCDS39123.1"; havana_gene "OTTMUSG00000053352.1"; havana_transcript "OTTMUST00000133221.1";
chr5	HAVANA	CDS	86180248	86180330	.	-	.	gene_id "ENSMUSG00000029253.13"; transcript_id "ENSMUST00000031170.10"; exon_number "26"; exon_id "ENSMUSE00000187379.4"; gene_type "protein_coding"; gene_name "Cenpc1"; transcript_type "protein_coding"; transcript_name "Cenpc1-201"; protein_id "ENSMUSP00000031170.9"; transcript_support_level "1"; mgi_id "MGI:99700"; tag "basic"; ccdsid "CCDS39123.1"; havana_gene "OTTMUSG00000053352.1"; havana_transcript "OTTMUST00000133221.1";
chr5	HAVANA	exon	86176993	86177049	.	-	.	gene_id "ENSMUSG00000029253.13"; transcript_id "ENSMUST00000031170.10"; exon_number "27"; exon_id "ENSMUSE00000187376.4"; gene_type "protein_coding"; gene_name "Cenpc1"; transcript_type "protein_coding"; transcript_name "Cenpc1-201"; protein_id "ENSMUSP00000031170.9"; transcript_support_level "1"; mgi_id "MGI:99700"; tag "basic"; ccdsid "CCDS39123.1"; havana_gene "OTTMUSG00000053352.1"; havana_transcript "OTTMUST00000133221.1";
chr5	HAVANA	CDS	86176993	86177049	.	-	.	gene_id "ENSMUSG00000029253.13"; transcript_id "ENSMUST00000031170.10"; exon_number "28"; exon_id "ENSMUSE00000187376.4"; gene_type "protein_coding"; gene_name "Cenpc1"; transcript_type "protein_coding"; transcript_name "Cenpc1-201"; protein_id "ENSMUSP00000031170.9"; transcript_support_level "1"; mgi_id "MGI:99700"; tag "basic"; ccdsid "CCDS39123.1"; havana_gene "OTTMUSG00000053352.1"; havana_transcript "OTTMUST00000133221.1";
chr5	HAVANA	exon	86170238	86170342	.	-	.	gene_id "ENSMUSG00000029253.13"; transcript_id "ENSMUST00000031170.10"; exon_number "29"; exon_id "ENSMUSE00000187387.4"; gene_type "protein_coding"; gene_name "Cenpc1"; transcript_type "protein_coding"; transcript_name "Cenpc1-201"; protein_id "ENSMUSP00000031170.9"; transcript_support_level "1"; mgi_id "MGI:99700"; tag "basic"; ccdsid "CCDS39123.1"; havana_gene "OTTMUSG00000053352.1"; havana_transcript "OTTMUST00000133221.1";
chr5	HAVANA	CDS	86170238	86170342	.	-	.	gene_id "ENSMUSG00000029253.13"; transcript_id "ENSMUST00000031170.10"; exon_number "30"; exon_id "ENSMUSE00000187387.4"; gene_type "protein_coding"; gene_name "Cenpc1"; transcript_type "protein_coding"; transcript_name "Cenpc1-201"; protein_id "ENSMUSP00000031170.9"; transcript_support_level "1"; mgi_id "MGI:99700"; tag "basic"; ccdsid "CCDS39123.1"; havana_gene "OTTMUSG00000053352.1"; havana_transcript "OTTMUST00000133221.1";
chr5	HAVANA	exon	86168688	86168810	.	-	.	gene_id "ENSMUSG00000029253.13"; transcript_id "ENSMUST00000031170.10"; exon_number "31"; exon_id "ENSMUSE00000187384.4"; gene_type "protein_coding"; gene_name "Cenpc1"; transcript_type "protein_coding"; transcript_name "Cenpc1-201"; protein_id "ENSMUSP00000031170.9"; transcript_support_level "1"; mgi_id "MGI:99700"; tag "basic"; ccdsid "CCDS39123.1"; havana_gene "OTTMUSG00000053352.1"; havana_transcript "OTTMUST00000133221.1";
chr5	HAVANA	CDS	86168688	86168810	.	-	.	gene_id "ENSMUSG00000029253.13"; transcript_id "ENSMUST00000031170.10"; exon_number "32"; exon_id "ENSMUSE00000187384.4"; gene_type "protein_coding"; gene_name "Cenpc1"; transcript_type "protein_coding"; transcript_name "Cenpc1-201"; protein_id "ENSMUSP00000031170.9"; transcript_support_level "1"; mgi_id "MGI:99700"; tag "basic"; ccdsid "CCDS39123.1"; havana_gene "OTTMUSG00000053352.1"; havana_transcript "OTTMUST00000133221.1";
chr5	HAVANA	exon	86166248	86166343	.	-	.	gene_id "ENSMUSG00000029253.13"; transcript_id "ENSMUST00000031170.10"; exon_number "33"; exon_id "ENSMUSE00000187385.4"; gene_type "protein_coding"; gene_name "Cenpc1"; transcript_type "protein_coding"; transcript_name "Cenpc1-201"; protein_id "ENSMUSP00000031170.9"; transcript_support_level "1"; mgi_id "MGI:99700"; tag "basic"; ccdsid "CCDS39123.1"; havana_gene "OTTMUSG00000053352.1"; havana_transcript "OTTMUST00000133221.1";
chr5	HAVANA	CDS	86166248	86166343	.	-	.	gene_id "ENSMUSG00000029253.13"; transcript_id "ENSMUST00000031170.10"; exon_number "34"; exon_id "ENSMUSE00000187385.4"; gene_type "protein_coding"; gene_name "Cenpc1"; transcript_type "protein_coding"; transcript_name "Cenpc1-201"; protein_id "ENSMUSP00000031170.9"; transcript_support_level "1"; mgi_id "MGI:99700"; tag "basic"; ccdsid "CCDS39123.1"; havana_gene "OTTMUSG00000053352.1"; havana_transcript "OTTMUST00000133221.1";
chr5	HAVANA	exon	86164061	86164215	.	-	.	gene_id "ENSMUSG00000029253.13"; transcript_id "ENSMUST00000031170.10"; exon_number "35"; exon_id "ENSMUSE00000479806.3"; gene_type "protein_coding"; gene_name "Cenpc1"; transcript_type "protein_coding"; transcript_name "Cenpc1-201"; protein_id "ENSMUSP00000031170.9"; transcript_support_level "1"; mgi_id "MGI:99700"; tag "basic"; ccdsid "CCDS39123.1"; havana_gene "OTTMUSG00000053352.1"; havana_transcript "OTTMUST00000133221.1";
chr5	HAVANA	CDS	86164061	86164215	.	-	.	gene_id "ENSMUSG00000029253.13"; transcript_id "ENSMUST00000031170.10"; exon_number "36"; exon_id "ENSMUSE00000479806.3"; gene_type "protein_coding"; gene_name "Cenpc1"; transcript_type "protein_coding"; transcript_name "Cenpc1-201"; protein_id "ENSMUSP00000031170.9"; transcript_support_level "1"; mgi_id "MGI:99700"; tag "basic"; ccdsid "CCDS39123.1"; havana_gene "OTTMUSG00000053352.1"; havana_transcript "OTTMUST00000133221.1";
chr5	HAVANA	exon	86161279	86161369	.	-	.	gene_id "ENSMUSG00000029253.13"; transcript_id "ENSMUST00000031170.10"; exon_number "37"; exon_id "ENSMUSE00000187382.4"; gene_type "protein_coding"; gene_name "Cenpc1"; transcript_type "protein_coding"; transcript_name "Cenpc1-201"; protein_id "ENSMUSP00000031170.9"; transcript_support_level "1"; mgi_id "MGI:99700"; tag "basic"; ccdsid "CCDS39123.1"; havana_gene "OTTMUSG00000053352.1"; havana_transcript "OTTMUST00000133221.1";
chr5	HAVANA	CDS	86161279	86161369	.	-	.	gene_id "ENSMUSG00000029253.13"; transcript_id "ENSMUST00000031170.10"; exon_number "38"; exon_id "ENSMUSE00000187382.4"; gene_type "protein_coding"; gene_name "Cenpc1"; transcript_type "protein_coding"; transcript_name "Cenpc1-201"; protein_id "ENSMUSP00000031170.9"; transcript_support_level "1"; mgi_id "MGI:99700"; tag "basic"; ccdsid "CCDS39123.1"; havana_gene "OTTMUSG00000053352.1"; havana_transcript "OTTMUST00000133221.1";
chr5	HAVANA	CDS	86160119	86160186	.	-	.	gene_id "ENSMUSG00000029253.13"; transcript_id "ENSMUST00000031170.10"; exon_number "39"; exon_id "2911";
chr5	HAVANA	stop_codon	86160116	86160118	.	-	.	gene_id "ENSMUSG00000029253.13"; transcript_id "ENSMUST00000031170.10"; exon_number "40"; exon_id "2912";
chr5	HAVANA	exon	86159883	86160186	.	-	.	gene_id "ENSMUSG00000029253.13"; transcript_id "ENSMUST00000031170.10"; exon_number "41"; exon_id "ENSMUSE00000652449.4"; gene_type "protein_coding"; gene_name "Cenpc1"; transcript_type "protein_coding"; transcript_name "Cenpc1-201"; protein_id "ENSMUSP00000031170.9"; transcript_support_level "1"; mgi_id "MGI:99700"; tag "basic"; ccdsid "CCDS39123.1"; havana_gene "OTTMUSG00000053352.1"; havana_transcript "OTTMUST00000133221.1";
chr5	HAVANA	UTR	86159883	86160118	.	-	.	gene_id "ENSMUSG00000029253.13"; transcript_id "ENSMUST00000031170.10"; exon_number "42"; exon_id "2913";
chr5	IsoQuant	gene	86163669	86166058	.	-	.	gene_id "novel_gene_chr5_5875"; transcripts "1";
chr5	IsoQuant	transcript	86163669	86166058	.	-	.	gene_id "novel_gene_chr5_5875"; transcript_id "transcript5874.chr5.nnic"; exons "1";
chr5	IsoQuant	exon	86163669	86166058	.	-	.	gene_id "novel_gene_chr5_5875"; transcript_id "transcript5874.chr5.nnic"; exon_number "1"; exon_id "2914";
chr5	IsoQuant	gene	86201912	86203520	.	-	.	gene_id "novel_gene_chr5_5873"; transcripts "1";
chr5	IsoQuant	transcript	86201912	86203520	.	-	.	gene_id "novel_gene_chr5_5873"; transcript_id "transcript5872.chr5.nnic"; exons "1";
chr5	IsoQuant	exon	86201912	86203520	.	-	.	gene_id "novel_gene_chr5_5873"; transcript_id "transcript5872.chr5.nnic"; exon_number "1"; exon_id "2915";
chr5	IsoQuant	gene	86204936	86206848	.	-	.	gene_id "novel_gene_chr5_5877"; transcripts "1";
chr5	IsoQuant	transcript	86204936	86206848	.	-	.	gene_id "novel_gene_chr5_5877"; transcript_id "transcript5876.chr5.nnic"; exons "1";
chr5	IsoQuant	exon	86204936	86206848	.	-	.	gene_id "novel_gene_chr5_5877"; transcript_id "transcript5876.chr5.nnic"; exon_number "1"; exon_id "2916";
chr5	HAVANA	gene	86257146	86320662	.	-	.	gene_id "ENSMUSG00000035898.14"; transcripts "3"; gene_type "protein_coding"; gene_name "Uba6"; mgi_id "MGI:1913894"; havana_gene "OTTMUSG00000025609.1";
chr5	IsoQuant	transcript	86305774	86311298	.	-	.	gene_id "ENSMUSG00000035898.14"; transcript_id "transcript5888.chr5.nic"; exons "2";
chr5	IsoQuant	exon	86308138	86311298	.	-	.	gene_id "ENSMUSG00000035898.14"; transcript_id "transcript5888.chr5.nic"; exon_number "1"; exon_id "2917";
chr5	IsoQuant	exon	86305774	86307174	.	-	.	gene_id "ENSMUSG00000035898.14"; transcript_id "transcript5888.chr5.nic"; exon_number "2"; exon_id "2918";
chr5	HAVANA	transcript	86257146	86320662	.	-	.	gene_id "ENSMUSG00000035898.14"; transcript_id "ENSMUST00000039373.14"; exons "33"; gene_type "protein_coding"; gene_name "Uba6"; transcript_type "protein_coding"; transcript_name "Uba6-201"; protein_id "ENSMUSP00000035328.8"; transcript_support_level "1"; mgi_id "MGI:1913894"; tag "basic"; ccdsid "CCDS19378.1"; havana_gene "OTTMUSG00000025609.1"; havana_transcript "OTTMUST00000063006.1";
chr5	HAVANA	UTR	86320598	86320662	.	-	.	gene_id "ENSMUSG00000035898.14"; transcript_id "ENSMUST00000039373.14"; exon_number "1"; exon_id "2919";
chr5	HAVANA	start_codon	86320595	86320597	.	-	.	gene_id "ENSMUSG00000035898.14"; transcript_id "ENSMUST00000039373.14"; exon_number "2"; exon_id "2920";
chr5	HAVANA	exon	86320527	86320662	.	-	.	gene_id "ENSMUSG00000035898.14"; transcript_id "ENSMUST00000039373.14"; exon_number "3"; exon_id "ENSMUSE00000790992.2"; gene_type "protein_coding"; gene_name "Uba6"; transcript_type "protein_coding"; transcript_name "Uba6-201"; protein_id "ENSMUSP00000035328.8"; transcript_support_level "1"; mgi_id "MGI:1913894"; tag "basic"; ccdsid "CCDS19378.1"; havana_gene "OTTMUSG00000025609.1"; havana_transcript "OTTMUST00000063006.1";
chr5	HAVANA	CDS	86320527	86320597	.	-	.	gene_id "ENSMUSG00000035898.14"; transcript_id "ENSMUST00000039373.14"; exon_number "4"; exon_id "2921";
chr5	HAVANA	exon	86318414	86318476	.	-	.	gene_id "ENSMUSG00000035898.14"; transcript_id "ENSMUST00000039373.14"; exon_number "5"; exon_id "ENSMUSE00001273323.2"; gene_type "protein_coding"; gene_name "Uba6"; transcript_type "protein_coding"; transcript_name "Uba6-201"; protein_id "ENSMUSP00000035328.8"; transcript_support_level "1"; mgi_id "MGI:1913894"; tag "basic"; ccdsid "CCDS19378.1"; havana_gene "OTTMUSG00000025609.1"; havana_transcript "OTTMUST00000063006.1";
chr5	HAVANA	CDS	86318414	86318476	.	-	.	gene_id "ENSMUSG00000035898.14"; transcript_id "ENSMUST00000039373.14"; exon_number "6"; exon_id "ENSMUSE00001273323.2"; gene_type "protein_coding"; gene_name "Uba6"; transcript_type "protein_coding"; transcript_name "Uba6-201"; protein_id "ENSMUSP00000035328.8"; transcript_support_level "1"; mgi_id "MGI:1913894"; tag "basic"; ccdsid "CCDS19378.1"; havana_gene "OTTMUSG00000025609.1"; havana_transcript "OTTMUST00000063006.1";
chr5	HAVANA	exon	86312556	86312650	.	-	.	gene_id "ENSMUSG00000035898.14"; transcript_id "ENSMUST00000039373.14"; exon_number "7"; exon_id "ENSMUSE00001239910.2"; gene_type "protein_coding"; gene_name "Uba6"; transcript_type "protein_coding"; transcript_name "Uba6-201"; protein_id "ENSMUSP00000035328.8"; transcript_support_level "1"; mgi_id "MGI:1913894"; tag "basic"; ccdsid "CCDS19378.1"; havana_gene "OTTMUSG00000025609.1"; havana_transcript "OTTMUST00000063006.1";
chr5	HAVANA	CDS	86312556	86312650	.	-	.	gene_id "ENSMUSG00000035898.14"; transcript_id "ENSMUST00000039373.14"; exon_number "8"; exon_id "ENSMUSE00001239910.2"; gene_type "protein_coding"; gene_name "Uba6"; transcript_type "protein_coding"; transcript_name "Uba6-201"; protein_id "ENSMUSP00000035328.8"; transcript_support_level "1"; mgi_id "MGI:1913894"; tag "basic"; ccdsid "CCDS19378.1"; havana_gene "OTTMUSG00000025609.1"; havana_transcript "OTTMUST00000063006.1";
chr5	HAVANA	exon	86311938	86311966	.	-	.	gene_id "ENSMUSG00000035898.14"; transcript_id "ENSMUST00000039373.14"; exon_number "9"; exon_id "ENSMUSE00001236757.2"; gene_type "protein_coding"; gene_name "Uba6"; transcript_type "protein_coding"; transcript_name "Uba6-201"; protein_id "ENSMUSP00000035328.8"; transcript_support_level "1"; mgi_id "MGI:1913894"; tag "basic"; ccdsid "CCDS19378.1"; havana_gene "OTTMUSG00000025609.1"; havana_transcript "OTTMUST00000063006.1";
chr5	HAVANA	CDS	86311938	86311966	.	-	.	gene_id "ENSMUSG00000035898.14"; transcript_id "ENSMUST00000039373.14"; exon_number "10"; exon_id "ENSMUSE00001236757.2"; gene_type "protein_coding"; gene_name "Uba6"; transcript_type "protein_coding"; transcript_name "Uba6-201"; protein_id "ENSMUSP00000035328.8"; transcript_support_level "1"; mgi_id "MGI:1913894"; tag "basic"; ccdsid "CCDS19378.1"; havana_gene "OTTMUSG00000025609.1"; havana_transcript "OTTMUST00000063006.1";
chr5	HAVANA	exon	86308138	86308232	.	-	.	gene_id "ENSMUSG00000035898.14"; transcript_id "ENSMUST00000039373.14"; exon_number "11"; exon_id "ENSMUSE00001266092.2"; gene_type "protein_coding"; gene_name "Uba6"; transcript_type "protein_coding"; transcript_name "Uba6-201"; protein_id "ENSMUSP00000035328.8"; transcript_support_level "1"; mgi_id "MGI:1913894"; tag "basic"; ccdsid "CCDS19378.1"; havana_gene "OTTMUSG00000025609.1"; havana_transcript "OTTMUST00000063006.1";
chr5	HAVANA	CDS	86308138	86308232	.	-	.	gene_id "ENSMUSG00000035898.14"; transcript_id "ENSMUST00000039373.14"; exon_number "12"; exon_id "ENSMUSE00001266092.2"; gene_type "protein_coding"; gene_name "Uba6"; transcript_type "protein_coding"; transcript_name "Uba6-201"; protein_id "ENSMUSP00000035328.8"; transcript_support_level "1"; mgi_id "MGI:1913894"; tag "basic"; ccdsid "CCDS19378.1"; havana_gene "OTTMUSG00000025609.1"; havana_transcript "OTTMUST00000063006.1";
chr5	HAVANA	exon	86307063	86307174	.	-	.	gene_id "ENSMUSG00000035898.14"; transcript_id "ENSMUST00000039373.14"; exon_number "13"; exon_id "ENSMUSE00001242680.2"; gene_type "protein_coding"; gene_name "Uba6"; transcript_type "protein_coding"; transcript_name "Uba6-201"; protein_id "ENSMUSP00000035328.8"; transcript_support_level "1"; mgi_id "MGI:1913894"; tag "basic"; ccdsid "CCDS19378.1"; havana_gene "OTTMUSG00000025609.1"; havana_transcript "OTTMUST00000063006.1";
chr5	HAVANA	CDS	86307063	86307174	.	-	.	gene_id "ENSMUSG00000035898.14"; transcript_id "ENSMUST00000039373.14"; exon_number "14"; exon_id "ENSMUSE00001242680.2"; gene_type "protein_coding"; gene_name "Uba6"; transcript_type "protein_coding"; transcript_name "Uba6-201"; protein_id "ENSMUSP00000035328.8"; transcript_support_level "1"; mgi_id "MGI:1913894"; tag "basic"; ccdsid "CCDS19378.1"; havana_gene "OTTMUSG00000025609.1"; havana_transcript "OTTMUST00000063006.1";
chr5	HAVANA	exon	86302213	86302293	.	-	.	gene_id "ENSMUSG00000035898.14"; transcript_id "ENSMUST00000039373.14"; exon_number "15"; exon_id "ENSMUSE00001210157.2"; gene_type "protein_coding"; gene_name "Uba6"; transcript_type "protein_coding"; transcript_name "Uba6-201"; protein_id "ENSMUSP00000035328.8"; transcript_support_level "1"; mgi_id "MGI:1913894"; tag "basic"; ccdsid "CCDS19378.1"; havana_gene "OTTMUSG00000025609.1"; havana_transcript "OTTMUST00000063006.1";
chr5	HAVANA	CDS	86302213	86302293	.	-	.	gene_id "ENSMUSG00000035898.14"; transcript_id "ENSMUST00000039373.14"; exon_number "16"; exon_id "ENSMUSE00001210157.2"; gene_type "protein_coding"; gene_name "Uba6"; transcript_type "protein_coding"; transcript_name "Uba6-201"; protein_id "ENSMUSP00000035328.8"; transcript_support_level "1"; mgi_id "MGI:1913894"; tag "basic"; ccdsid "CCDS19378.1"; havana_gene "OTTMUSG00000025609.1"; havana_transcript "OTTMUST00000063006.1";
chr5	HAVANA	exon	86300685	86300807	.	-	.	gene_id "ENSMUSG00000035898.14"; transcript_id "ENSMUST00000039373.14"; exon_number "17"; exon_id "ENSMUSE00001260271.2"; gene_type "protein_coding"; gene_name "Uba6"; transcript_type "protein_coding"; transcript_name "Uba6-201"; protein_id "ENSMUSP00000035328.8"; transcript_support_level "1"; mgi_id "MGI:1913894"; tag "basic"; ccdsid "CCDS19378.1"; havana_gene "OTTMUSG00000025609.1"; havana_transcript "OTTMUST00000063006.1";
chr5	HAVANA	CDS	86300685	86300807	.	-	.	gene_id "ENSMUSG00000035898.14"; transcript_id "ENSMUST00000039373.14"; exon_number "18"; exon_id "ENSMUSE00001260271.2"; gene_type "protein_coding"; gene_name "Uba6"; transcript_type "protein_coding"; transcript_name "Uba6-201"; protein_id "ENSMUSP00000035328.8"; transcript_support_level "1"; mgi_id "MGI:1913894"; tag "basic"; ccdsid "CCDS19378.1"; havana_gene "OTTMUSG00000025609.1"; havana_transcript "OTTMUST00000063006.1";
chr5	HAVANA	exon	86300426	86300549	.	-	.	gene_id "ENSMUSG00000035898.14"; transcript_id "ENSMUST00000039373.14"; exon_number "19"; exon_id "ENSMUSE00001209589.2"; gene_type "protein_coding"; gene_name "Uba6"; transcript_type "protein_coding"; transcript_name "Uba6-201"; protein_id "ENSMUSP00000035328.8"; transcript_support_level "1"; mgi_id "MGI:1913894"; tag "basic"; ccdsid "CCDS19378.1"; havana_gene "OTTMUSG00000025609.1"; havana_transcript "OTTMUST00000063006.1";
chr5	HAVANA	CDS	86300426	86300549	.	-	.	gene_id "ENSMUSG00000035898.14"; transcript_id "ENSMUST00000039373.14"; exon_number "20"; exon_id "ENSMUSE00001209589.2"; gene_type "protein_coding"; gene_name "Uba6"; transcript_type "protein_coding"; transcript_name "Uba6-201"; protein_id "ENSMUSP00000035328.8"; transcript_support_level "1"; mgi_id "MGI:1913894"; tag "basic"; ccdsid "CCDS19378.1"; havana_gene "OTTMUSG00000025609.1"; havana_transcript "OTTMUST00000063006.1";
chr5	HAVANA	exon	86297869	86297972	.	-	.	gene_id "ENSMUSG00000035898.14"; transcript_id "ENSMUST00000039373.14"; exon_number "21"; exon_id "ENSMUSE00001245173.2"; gene_type "protein_coding"; gene_name "Uba6"; transcript_type "protein_coding"; transcript_name "Uba6-201"; protein_id "ENSMUSP00000035328.8"; transcript_support_level "1"; mgi_id "MGI:1913894"; tag "basic"; ccdsid "CCDS19378.1"; havana_gene "OTTMUSG00000025609.1"; havana_transcript "OTTMUST00000063006.1";
chr5	HAVANA	CDS	86297869	86297972	.	-	.	gene_id "ENSMUSG00000035898.14"; transcript_id "ENSMUST00000039373.14"; exon_number "22"; exon_id "ENSMUSE00001245173.2"; gene_type "protein_coding"; gene_name "Uba6"; transcript_type "protein_coding"; transcript_name "Uba6-201"; protein_id "ENSMUSP00000035328.8"; transcript_support_level "1"; mgi_id "MGI:1913894"; tag "basic"; ccdsid "CCDS19378.1"; havana_gene "OTTMUSG00000025609.1"; havana_transcript "OTTMUST00000063006.1";
chr5	HAVANA	exon	86296728	86296790	.	-	.	gene_id "ENSMUSG00000035898.14"; transcript_id "ENSMUST00000039373.14"; exon_number "23"; exon_id "ENSMUSE00001281200.2"; gene_type "protein_coding"; gene_name "Uba6"; transcript_type "protein_coding"; transcript_name "Uba6-201"; protein_id "ENSMUSP00000035328.8"; transcript_support_level "1"; mgi_id "MGI:1913894"; tag "basic"; ccdsid "CCDS19378.1"; havana_gene "OTTMUSG00000025609.1"; havana_transcript "OTTMUST00000063006.1";
chr5	HAVANA	CDS	86296728	86296790	.	-	.	gene_id "ENSMUSG00000035898.14"; transcript_id "ENSMUST00000039373.14"; exon_number "24"; exon_id "ENSMUSE00001281200.2"; gene_type "protein_coding"; gene_name "Uba6"; transcript_type "protein_coding"; transcript_name "Uba6-201"; protein_id "ENSMUSP00000035328.8"; transcript_support_level "1"; mgi_id "MGI:1913894"; tag "basic"; ccdsid "CCDS19378.1"; havana_gene "OTTMUSG00000025609.1"; havana_transcript "OTTMUST00000063006.1";
chr5	HAVANA	exon	86295664	86295740	.	-	.	gene_id "ENSMUSG00000035898.14"; transcript_id "ENSMUST00000039373.14"; exon_number "25"; exon_id "ENSMUSE00001219274.2"; gene_type "protein_coding"; gene_name "Uba6"; transcript_type "protein_coding"; transcript_name "Uba6-201"; protein_id "ENSMUSP00000035328.8"; transcript_support_level "1"; mgi_id "MGI:1913894"; tag "basic"; ccdsid "CCDS19378.1"; havana_gene "OTTMUSG00000025609.1"; havana_transcript "OTTMUST00000063006.1";
chr5	HAVANA	CDS	86295664	86295740	.	-	.	gene_id "ENSMUSG00000035898.14"; transcript_id "ENSMUST00000039373.14"; exon_number "26"; exon_id "ENSMUSE00001219274.2"; gene_type "protein_coding"; gene_name "Uba6"; transcript_type "protein_coding"; transcript_name "Uba6-201"; protein_id "ENSMUSP00000035328.8"; transcript_support_level "1"; mgi_id "MGI:1913894"; tag "basic"; ccdsid "CCDS19378.1"; havana_gene "OTTMUSG00000025609.1"; havana_transcript "OTTMUST00000063006.1";
chr5	HAVANA	exon	86294934	86295000	.	-	.	gene_id "ENSMUSG00000035898.14"; transcript_id "ENSMUST00000039373.14"; exon_number "27"; exon_id "ENSMUSE00001251302.2"; gene_type "protein_coding"; gene_name "Uba6"; transcript_type "protein_coding"; transcript_name "Uba6-201"; protein_id "ENSMUSP00000035328.8"; transcript_support_level "1"; mgi_id "MGI:1913894"; tag "basic"; ccdsid "CCDS19378.1"; havana_gene "OTTMUSG00000025609.1"; havana_transcript "OTTMUST00000063006.1";
chr5	HAVANA	CDS	86294934	86295000	.	-	.	gene_id "ENSMUSG00000035898.14"; transcript_id "ENSMUST00000039373.14"; exon_number "28"; exon_id "ENSMUSE00001251302.2"; gene_type "protein_coding"; gene_name "Uba6"; transcript_type "protein_coding"; transcript_name "Uba6-201"; protein_id "ENSMUSP00000035328.8"; transcript_support_level "1"; mgi_id "MGI:1913894"; tag "basic"; ccdsid "CCDS19378.1"; havana_gene "OTTMUSG00000025609.1"; havana_transcript "OTTMUST00000063006.1";
chr5	HAVANA	exon	86292194	86292337	.	-	.	gene_id "ENSMUSG00000035898.14"; transcript_id "ENSMUST00000039373.14"; exon_number "29"; exon_id "ENSMUSE00001266551.2"; gene_type "protein_coding"; gene_name "Uba6"; transcript_type "protein_coding"; transcript_name "Uba6-201"; protein_id "ENSMUSP00000035328.8"; transcript_support_level "1"; mgi_id "MGI:1913894"; tag "basic"; ccdsid "CCDS19378.1"; havana_gene "OTTMUSG00000025609.1"; havana_transcript "OTTMUST00000063006.1";
chr5	HAVANA	CDS	86292194	86292337	.	-	.	gene_id "ENSMUSG00000035898.14"; transcript_id "ENSMUST00000039373.14"; exon_number "30"; exon_id "ENSMUSE00001266551.2"; gene_type "protein_coding"; gene_name "Uba6"; transcript_type "protein_coding"; transcript_name "Uba6-201"; protein_id "ENSMUSP00000035328.8"; transcript_support_level "1"; mgi_id "MGI:1913894"; tag "basic"; ccdsid "CCDS19378.1"; havana_gene "OTTMUSG00000025609.1"; havana_transcript "OTTMUST00000063006.1";
chr5	HAVANA	exon	86290264	86290331	.	-	.	gene_id "ENSMUSG00000035898.14"; transcript_id "ENSMUST00000039373.14"; exon_number "31"; exon_id "ENSMUSE00001249997.2"; gene_type "protein_coding"; gene_name "Uba6"; transcript_type "protein_coding"; transcript_name "Uba6-201"; protein_id "ENSMUSP00000035328.8"; transcript_support_level "1"; mgi_id "MGI:1913894"; tag "basic"; ccdsid "CCDS19378.1"; havana_gene "OTTMUSG00000025609.1"; havana_transcript "OTTMUST00000063006.1";
chr5	HAVANA	CDS	86290264	86290331	.	-	.	gene_id "ENSMUSG00000035898.14"; transcript_id "ENSMUST00000039373.14"; exon_number "32"; exon_id "ENSMUSE00001249997.2"; gene_type "protein_coding"; gene_name "Uba6"; transcript_type "protein_coding"; transcript_name "Uba6-201"; protein_id "ENSMUSP00000035328.8"; transcript_support_level "1"; mgi_id "MGI:1913894"; tag "basic"; ccdsid "CCDS19378.1"; havana_gene "OTTMUSG00000025609.1"; havana_transcript "OTTMUST00000063006.1";
chr5	HAVANA	exon	86289407	86289485	.	-	.	gene_id "ENSMUSG00000035898.14"; transcript_id "ENSMUST00000039373.14"; exon_number "33"; exon_id "ENSMUSE00001230002.2"; gene_type "protein_coding"; gene_name "Uba6"; transcript_type "protein_coding"; transcript_name "Uba6-201"; protein_id "ENSMUSP00000035328.8"; transcript_support_level "1"; mgi_id "MGI:1913894"; tag "basic"; ccdsid "CCDS19378.1"; havana_gene "OTTMUSG00000025609.1"; havana_transcript "OTTMUST00000063006.1";
chr5	HAVANA	CDS	86289407	86289485	.	-	.	gene_id "ENSMUSG00000035898.14"; transcript_id "ENSMUST00000039373.14"; exon_number "34"; exon_id "ENSMUSE00001230002.2"; gene_type "protein_coding"; gene_name "Uba6"; transcript_type "protein_coding"; transcript_name "Uba6-201"; protein_id "ENSMUSP00000035328.8"; transcript_support_level "1"; mgi_id "MGI:1913894"; tag "basic"; ccdsid "CCDS19378.1"; havana_gene "OTTMUSG00000025609.1"; havana_transcript "OTTMUST00000063006.1";
chr5	HAVANA	exon	86288215	86288295	.	-	.	gene_id "ENSMUSG00000035898.14"; transcript_id "ENSMUST00000039373.14"; exon_number "35"; exon_id "ENSMUSE00001240628.2"; gene_type "protein_coding"; gene_name "Uba6"; transcript_type "protein_coding"; transcript_name "Uba6-201"; protein_id "ENSMUSP00000035328.8"; transcript_support_level "1"; mgi_id "MGI:1913894"; tag "basic"; ccdsid "CCDS19378.1"; havana_gene "OTTMUSG00000025609.1"; havana_transcript "OTTMUST00000063006.1";
chr5	HAVANA	CDS	86288215	86288295	.	-	.	gene_id "ENSMUSG00000035898.14"; transcript_id "ENSMUST00000039373.14"; exon_number "36"; exon_id "ENSMUSE00001240628.2"; gene_type "protein_coding"; gene_name "Uba6"; transcript_type "protein_coding"; transcript_name "Uba6-201"; protein_id "ENSMUSP00000035328.8"; transcript_support_level "1"; mgi_id "MGI:1913894"; tag "basic"; ccdsid "CCDS19378.1"; havana_gene "OTTMUSG00000025609.1"; havana_transcript "OTTMUST00000063006.1";
chr5	HAVANA	exon	86285676	86285753	.	-	.	gene_id "ENSMUSG00000035898.14"; transcript_id "ENSMUST00000039373.14"; exon_number "37"; exon_id "ENSMUSE00001228425.2"; gene_type "protein_coding"; gene_name "Uba6"; transcript_type "protein_coding"; transcript_name "Uba6-201"; protein_id "ENSMUSP00000035328.8"; transcript_support_level "1"; mgi_id "MGI:1913894"; tag "basic"; ccdsid "CCDS19378.1"; havana_gene "OTTMUSG00000025609.1"; havana_transcript "OTTMUST00000063006.1";
chr5	HAVANA	CDS	86285676	86285753	.	-	.	gene_id "ENSMUSG00000035898.14"; transcript_id "ENSMUST00000039373.14"; exon_number "38"; exon_id "ENSMUSE00001228425.2"; gene_type "protein_coding"; gene_name "Uba6"; transcript_type "protein_coding"; transcript_name "Uba6-201"; protein_id "ENSMUSP00000035328.8"; transcript_support_level "1"; mgi_id "MGI:1913894"; tag "basic"; ccdsid "CCDS19378.1"; havana_gene "OTTMUSG00000025609.1"; havana_transcript "OTTMUST00000063006.1";
chr5	HAVANA	exon	86284168	86284349	.	-	.	gene_id "ENSMUSG00000035898.14"; transcript_id "ENSMUST00000039373.14"; exon_number "39"; exon_id "ENSMUSE00001209799.2"; gene_type "protein_coding"; gene_name "Uba6"; transcript_type "protein_coding"; transcript_name "Uba6-201"; protein_id "ENSMUSP00000035328.8"; transcript_support_level "1"; mgi_id "MGI:1913894"; tag "basic"; ccdsid "CCDS19378.1"; havana_gene "OTTMUSG00000025609.1"; havana_transcript "OTTMUST00000063006.1";
chr5	HAVANA	CDS	86284168	86284349	.	-	.	gene_id "ENSMUSG00000035898.14"; transcript_id "ENSMUST00000039373.14"; exon_number "40"; exon_id "ENSMUSE00001209799.2"; gene_type "protein_coding"; gene_name "Uba6"; transcript_type "protein_coding"; transcript_name "Uba6-201"; protein_id "ENSMUSP00000035328.8"; transcript_support_level "1"; mgi_id "MGI:1913894"; tag "basic"; ccdsid "CCDS19378.1"; havana_gene "OTTMUSG00000025609.1"; havana_transcript "OTTMUST00000063006.1";
chr5	HAVANA	exon	86282833	86282938	.	-	.	gene_id "ENSMUSG00000035898.14"; transcript_id "ENSMUST00000039373.14"; exon_number "41"; exon_id "ENSMUSE00001298845.2"; gene_type "protein_coding"; gene_name "Uba6"; transcript_type "protein_coding"; transcript_name "Uba6-201"; protein_id "ENSMUSP00000035328.8"; transcript_support_level "1"; mgi_id "MGI:1913894"; tag "basic"; ccdsid "CCDS19378.1"; havana_gene "OTTMUSG00000025609.1"; havana_transcript "OTTMUST00000063006.1";
chr5	HAVANA	CDS	86282833	86282938	.	-	.	gene_id "ENSMUSG00000035898.14"; transcript_id "ENSMUST00000039373.14"; exon_number "42"; exon_id "ENSMUSE00001298845.2"; gene_type "protein_coding"; gene_name "Uba6"; transcript_type "protein_coding"; transcript_name "Uba6-201"; protein_id "ENSMUSP00000035328.8"; transcript_support_level "1"; mgi_id "MGI:1913894"; tag "basic"; ccdsid "CCDS19378.1"; havana_gene "OTTMUSG00000025609.1"; havana_transcript "OTTMUST00000063006.1";
chr5	HAVANA	exon	86280477	86280566	.	-	.	gene_id "ENSMUSG00000035898.14"; transcript_id "ENSMUST00000039373.14"; exon_number "43"; exon_id "ENSMUSE00001261139.2"; gene_type "protein_coding"; gene_name "Uba6"; transcript_type "protein_coding"; transcript_name "Uba6-201"; protein_id "ENSMUSP00000035328.8"; transcript_support_level "1"; mgi_id "MGI:1913894"; tag "basic"; ccdsid "CCDS19378.1"; havana_gene "OTTMUSG00000025609.1"; havana_transcript "OTTMUST00000063006.1";
chr5	HAVANA	CDS	86280477	86280566	.	-	.	gene_id "ENSMUSG00000035898.14"; transcript_id "ENSMUST00000039373.14"; exon_number "44"; exon_id "ENSMUSE00001261139.2"; gene_type "protein_coding"; gene_name "Uba6"; transcript_type "protein_coding"; transcript_name "Uba6-201"; protein_id "ENSMUSP00000035328.8"; transcript_support_level "1"; mgi_id "MGI:1913894"; tag "basic"; ccdsid "CCDS19378.1"; havana_gene "OTTMUSG00000025609.1"; havana_transcript "OTTMUST00000063006.1";
chr5	HAVANA	exon	86280301	86280381	.	-	.	gene_id "ENSMUSG00000035898.14"; transcript_id "ENSMUST00000039373.14"; exon_number "45"; exon_id "ENSMUSE00001273055.2"; gene_type "protein_coding"; gene_name "Uba6"; transcript_type "protein_coding"; transcript_name "Uba6-201"; protein_id "ENSMUSP00000035328.8"; transcript_support_level "1"; mgi_id "MGI:1913894"; tag "basic"; ccdsid "CCDS19378.1"; havana_gene "OTTMUSG00000025609.1"; havana_transcript "OTTMUST00000063006.1";
chr5	HAVANA	CDS	86280301	86280381	.	-	.	gene_id "ENSMUSG00000035898.14"; transcript_id "ENSMUST00000039373.14"; exon_number "46"; exon_id "ENSMUSE00001273055.2"; gene_type "protein_coding"; gene_name "Uba6"; transcript_type "protein_coding"; transcript_name "Uba6-201"; protein_id "ENSMUSP00000035328.8"; transcript_support_level "1"; mgi_id "MGI:1913894"; tag "basic"; ccdsid "CCDS19378.1"; havana_gene "OTTMUSG00000025609.1"; havana_transcript "OTTMUST00000063006.1";
chr5	HAVANA	exon	86279072	86279200	.	-	.	gene_id "ENSMUSG00000035898.14"; transcript_id "ENSMUST00000039373.14"; exon_number "47"; exon_id "ENSMUSE00001220586.2"; gene_type "protein_coding"; gene_name "Uba6"; transcript_type "protein_coding"; transcript_name "Uba6-201"; protein_id "ENSMUSP00000035328.8"; transcript_support_level "1"; mgi_id "MGI:1913894"; tag "basic"; ccdsid "CCDS19378.1"; havana_gene "OTTMUSG00000025609.1"; havana_transcript "OTTMUST00000063006.1";
chr5	HAVANA	CDS	86279072	86279200	.	-	.	gene_id "ENSMUSG00000035898.14"; transcript_id "ENSMUST00000039373.14"; exon_number "48"; exon_id "ENSMUSE00001220586.2"; gene_type "protein_coding"; gene_name "Uba6"; transcript_type "protein_coding"; transcript_name "Uba6-201"; protein_id "ENSMUSP00000035328.8"; transcript_support_level "1"; mgi_id "MGI:1913894"; tag "basic"; ccdsid "CCDS19378.1"; havana_gene "OTTMUSG00000025609.1"; havana_transcript "OTTMUST00000063006.1";
chr5	HAVANA	exon	86276687	86276738	.	-	.	gene_id "ENSMUSG00000035898.14"; transcript_id "ENSMUST00000039373.14"; exon_number "49"; exon_id "ENSMUSE00001285388.2"; gene_type "protein_coding"; gene_name "Uba6"; transcript_type "protein_coding"; transcript_name "Uba6-201"; protein_id "ENSMUSP00000035328.8"; transcript_support_level "1"; mgi_id "MGI:1913894"; tag "basic"; ccdsid "CCDS19378.1"; havana_gene "OTTMUSG00000025609.1"; havana_transcript "OTTMUST00000063006.1";
chr5	HAVANA	CDS	86276687	86276738	.	-	.	gene_id "ENSMUSG00000035898.14"; transcript_id "ENSMUST00000039373.14"; exon_number "50"; exon_id "ENSMUSE00001285388.2"; gene_type "protein_coding"; gene_name "Uba6"; transcript_type "protein_coding"; transcript_name "Uba6-201"; protein_id "ENSMUSP00000035328.8"; transcript_support_level "1"; mgi_id "MGI:1913894"; tag "basic"; ccdsid "CCDS19378.1"; havana_gene "OTTMUSG00000025609.1"; havana_transcript "OTTMUST00000063006.1";
chr5	HAVANA	exon	86276535	86276598	.	-	.	gene_id "ENSMUSG00000035898.14"; transcript_id "ENSMUST00000039373.14"; exon_number "51"; exon_id "ENSMUSE00001214842.2"; gene_type "protein_coding"; gene_name "Uba6"; transcript_type "protein_coding"; transcript_name "Uba6-201"; protein_id "ENSMUSP00000035328.8"; transcript_support_level "1"; mgi_id "MGI:1913894"; tag "basic"; ccdsid "CCDS19378.1"; havana_gene "OTTMUSG00000025609.1"; havana_transcript "OTTMUST00000063006.1";
chr5	HAVANA	CDS	86276535	86276598	.	-	.	gene_id "ENSMUSG00000035898.14"; transcript_id "ENSMUST00000039373.14"; exon_number "52"; exon_id "ENSMUSE00001214842.2"; gene_type "protein_coding"; gene_name "Uba6"; transcript_type "protein_coding"; transcript_name "Uba6-201"; protein_id "ENSMUSP00000035328.8"; transcript_support_level "1"; mgi_id "MGI:1913894"; tag "basic"; ccdsid "CCDS19378.1"; havana_gene "OTTMUSG00000025609.1"; havana_transcript "OTTMUST00000063006.1";
chr5	HAVANA	exon	86275559	86275628	.	-	.	gene_id "ENSMUSG00000035898.14"; transcript_id "ENSMUST00000039373.14"; exon_number "53"; exon_id "ENSMUSE00001237074.2"; gene_type "protein_coding"; gene_name "Uba6"; transcript_type "protein_coding"; transcript_name "Uba6-201"; protein_id "ENSMUSP00000035328.8"; transcript_support_level "1"; mgi_id "MGI:1913894"; tag "basic"; ccdsid "CCDS19378.1"; havana_gene "OTTMUSG00000025609.1"; havana_transcript "OTTMUST00000063006.1";
chr5	HAVANA	CDS	86275559	86275628	.	-	.	gene_id "ENSMUSG00000035898.14"; transcript_id "ENSMUST00000039373.14"; exon_number "54"; exon_id "ENSMUSE00001237074.2"; gene_type "protein_coding"; gene_name "Uba6"; transcript_type "protein_coding"; transcript_name "Uba6-201"; protein_id "ENSMUSP00000035328.8"; transcript_support_level "1"; mgi_id "MGI:1913894"; tag "basic"; ccdsid "CCDS19378.1"; havana_gene "OTTMUSG00000025609.1"; havana_transcript "OTTMUST00000063006.1";
chr5	HAVANA	exon	86274328	86274399	.	-	.	gene_id "ENSMUSG00000035898.14"; transcript_id "ENSMUST00000039373.14"; exon_number "55"; exon_id "ENSMUSE00001230224.2"; gene_type "protein_coding"; gene_name "Uba6"; transcript_type "protein_coding"; transcript_name "Uba6-201"; protein_id "ENSMUSP00000035328.8"; transcript_support_level "1"; mgi_id "MGI:1913894"; tag "basic"; ccdsid "CCDS19378.1"; havana_gene "OTTMUSG00000025609.1"; havana_transcript "OTTMUST00000063006.1";
chr5	HAVANA	CDS	86274328	86274399	.	-	.	gene_id "ENSMUSG00000035898.14"; transcript_id "ENSMUST00000039373.14"; exon_number "56"; exon_id "ENSMUSE00001230224.2"; gene_type "protein_coding"; gene_name "Uba6"; transcript_type "protein_coding"; transcript_name "Uba6-201"; protein_id "ENSMUSP00000035328.8"; transcript_support_level "1"; mgi_id "MGI:1913894"; tag "basic"; ccdsid "CCDS19378.1"; havana_gene "OTTMUSG00000025609.1"; havana_transcript "OTTMUST00000063006.1";
chr5	HAVANA	exon	86272170	86272287	.	-	.	gene_id "ENSMUSG00000035898.14"; transcript_id "ENSMUST00000039373.14"; exon_number "57"; exon_id "ENSMUSE00001268809.2"; gene_type "protein_coding"; gene_name "Uba6"; transcript_type "protein_coding"; transcript_name "Uba6-201"; protein_id "ENSMUSP00000035328.8"; transcript_support_level "1"; mgi_id "MGI:1913894"; tag "basic"; ccdsid "CCDS19378.1"; havana_gene "OTTMUSG00000025609.1"; havana_transcript "OTTMUST00000063006.1";
chr5	HAVANA	CDS	86272170	86272287	.	-	.	gene_id "ENSMUSG00000035898.14"; transcript_id "ENSMUST00000039373.14"; exon_number "58"; exon_id "ENSMUSE00001268809.2"; gene_type "protein_coding"; gene_name "Uba6"; transcript_type "protein_coding"; transcript_name "Uba6-201"; protein_id "ENSMUSP00000035328.8"; transcript_support_level "1"; mgi_id "MGI:1913894"; tag "basic"; ccdsid "CCDS19378.1"; havana_gene "OTTMUSG00000025609.1"; havana_transcript "OTTMUST00000063006.1";
chr5	HAVANA	exon	86270164	86270357	.	-	.	gene_id "ENSMUSG00000035898.14"; transcript_id "ENSMUST00000039373.14"; exon_number "59"; exon_id "ENSMUSE00000226145.4"; gene_type "protein_coding"; gene_name "Uba6"; transcript_type "protein_coding"; transcript_name "Uba6-201"; protein_id "ENSMUSP00000035328.8"; transcript_support_level "1"; mgi_id "MGI:1913894"; tag "basic"; ccdsid "CCDS19378.1"; havana_gene "OTTMUSG00000025609.1"; havana_transcript "OTTMUST00000063006.1";
chr5	HAVANA	CDS	86270164	86270357	.	-	.	gene_id "ENSMUSG00000035898.14"; transcript_id "ENSMUST00000039373.14"; exon_number "60"; exon_id "ENSMUSE00000226145.4"; gene_type "protein_coding"; gene_name "Uba6"; transcript_type "protein_coding"; transcript_name "Uba6-201"; protein_id "ENSMUSP00000035328.8"; transcript_support_level "1"; mgi_id "MGI:1913894"; tag "basic"; ccdsid "CCDS19378.1"; havana_gene "OTTMUSG00000025609.1"; havana_transcript "OTTMUST00000063006.1";
chr5	HAVANA	exon	86268387	86268514	.	-	.	gene_id "ENSMUSG00000035898.14"; transcript_id "ENSMUST00000039373.14"; exon_number "61"; exon_id "ENSMUSE00000340946.4"; gene_type "protein_coding"; gene_name "Uba6"; transcript_type "protein_coding"; transcript_name "Uba6-201"; protein_id "ENSMUSP00000035328.8"; transcript_support_level "1"; mgi_id "MGI:1913894"; tag "basic"; ccdsid "CCDS19378.1"; havana_gene "OTTMUSG00000025609.1"; havana_transcript "OTTMUST00000063006.1";
chr5	HAVANA	CDS	86268387	86268514	.	-	.	gene_id "ENSMUSG00000035898.14"; transcript_id "ENSMUST00000039373.14"; exon_number "62"; exon_id "ENSMUSE00000340946.4"; gene_type "protein_coding"; gene_name "Uba6"; transcript_type "protein_coding"; transcript_name "Uba6-201"; protein_id "ENSMUSP00000035328.8"; transcript_support_level "1"; mgi_id "MGI:1913894"; tag "basic"; ccdsid "CCDS19378.1"; havana_gene "OTTMUSG00000025609.1"; havana_transcript "OTTMUST00000063006.1";
chr5	HAVANA	exon	86267192	86267279	.	-	.	gene_id "ENSMUSG00000035898.14"; transcript_id "ENSMUST00000039373.14"; exon_number "63"; exon_id "ENSMUSE00000382835.4"; gene_type "protein_coding"; gene_name "Uba6"; transcript_type "protein_coding"; transcript_name "Uba6-201"; protein_id "ENSMUSP00000035328.8"; transcript_support_level "1"; mgi_id "MGI:1913894"; tag "basic"; ccdsid "CCDS19378.1"; havana_gene "OTTMUSG00000025609.1"; havana_transcript "OTTMUST00000063006.1";
chr5	HAVANA	CDS	86267192	86267279	.	-	.	gene_id "ENSMUSG00000035898.14"; transcript_id "ENSMUST00000039373.14"; exon_number "64"; exon_id "ENSMUSE00000382835.4"; gene_type "protein_coding"; gene_name "Uba6"; transcript_type "protein_coding"; transcript_name "Uba6-201"; protein_id "ENSMUSP00000035328.8"; transcript_support_level "1"; mgi_id "MGI:1913894"; tag "basic"; ccdsid "CCDS19378.1"; havana_gene "OTTMUSG00000025609.1"; havana_transcript "OTTMUST00000063006.1";
chr5	HAVANA	exon	86265883	86265977	.	-	.	gene_id "ENSMUSG00000035898.14"; transcript_id "ENSMUST00000039373.14"; exon_number "65"; exon_id "ENSMUSE00000226141.4"; gene_type "protein_coding"; gene_name "Uba6"; transcript_type "protein_coding"; transcript_name "Uba6-201"; protein_id "ENSMUSP00000035328.8"; transcript_support_level "1"; mgi_id "MGI:1913894"; tag "basic"; ccdsid "CCDS19378.1"; havana_gene "OTTMUSG00000025609.1"; havana_transcript "OTTMUST00000063006.1";
chr5	HAVANA	CDS	86265883	86265977	.	-	.	gene_id "ENSMUSG00000035898.14"; transcript_id "ENSMUST00000039373.14"; exon_number "66"; exon_id "ENSMUSE00000226141.4"; gene_type "protein_coding"; gene_name "Uba6"; transcript_type "protein_coding"; transcript_name "Uba6-201"; protein_id "ENSMUSP00000035328.8"; transcript_support_level "1"; mgi_id "MGI:1913894"; tag "basic"; ccdsid "CCDS19378.1"; havana_gene "OTTMUSG00000025609.1"; havana_transcript "OTTMUST00000063006.1";
chr5	HAVANA	CDS	86260512	86260647	.	-	.	gene_id "ENSMUSG00000035898.14"; transcript_id "ENSMUST00000039373.14"; exon_number "67"; exon_id "2922";
chr5	HAVANA	stop_codon	86260509	86260511	.	-	.	gene_id "ENSMUSG00000035898.14"; transcript_id "ENSMUST00000039373.14"; exon_number "68"; exon_id "2923";
chr5	HAVANA	exon	86257146	86260647	.	-	.	gene_id "ENSMUSG00000035898.14"; transcript_id "ENSMUST00000039373.14"; exon_number "69"; exon_id "ENSMUSE00000353166.10"; gene_type "protein_coding"; gene_name "Uba6"; transcript_type "protein_coding"; transcript_name "Uba6-201"; protein_id "ENSMUSP00000035328.8"; transcript_support_level "1"; mgi_id "MGI:1913894"; tag "basic"; ccdsid "CCDS19378.1"; havana_gene "OTTMUSG00000025609.1"; havana_transcript "OTTMUST00000063006.1";
chr5	HAVANA	UTR	86257146	86260511	.	-	.	gene_id "ENSMUSG00000035898.14"; transcript_id "ENSMUST00000039373.14"; exon_number "70"; exon_id "2924";
chr5	HAVANA	transcript	86268700	86320598	.	-	.	gene_id "ENSMUSG00000035898.14"; transcript_id "ENSMUST00000147734.2"; exons "29"; gene_type "protein_coding"; gene_name "Uba6"; transcript_type "retained_intron"; transcript_name "Uba6-203"; transcript_support_level "1"; mgi_id "MGI:1913894"; havana_gene "OTTMUSG00000025609.1"; havana_transcript "OTTMUST00000063007.1";
chr5	HAVANA	exon	86320527	86320598	.	-	.	gene_id "ENSMUSG00000035898.14"; transcript_id "ENSMUST00000147734.2"; exon_number "1"; exon_id "ENSMUSE00000402770.4"; gene_type "protein_coding"; gene_name "Uba6"; transcript_type "retained_intron"; transcript_name "Uba6-203"; transcript_support_level "1"; mgi_id "MGI:1913894"; havana_gene "OTTMUSG00000025609.1"; havana_transcript "OTTMUST00000063007.1";
chr5	HAVANA	exon	86318414	86318476	.	-	.	gene_id "ENSMUSG00000035898.14"; transcript_id "ENSMUST00000147734.2"; exon_number "2"; exon_id "ENSMUSE00001273323.2"; gene_type "protein_coding"; gene_name "Uba6"; transcript_type "retained_intron"; transcript_name "Uba6-203"; transcript_support_level "1"; mgi_id "MGI:1913894"; havana_gene "OTTMUSG00000025609.1"; havana_transcript "OTTMUST00000063007.1";
chr5	HAVANA	exon	86312556	86312650	.	-	.	gene_id "ENSMUSG00000035898.14"; transcript_id "ENSMUST00000147734.2"; exon_number "3"; exon_id "ENSMUSE00001239910.2"; gene_type "protein_coding"; gene_name "Uba6"; transcript_type "retained_intron"; transcript_name "Uba6-203"; transcript_support_level "1"; mgi_id "MGI:1913894"; havana_gene "OTTMUSG00000025609.1"; havana_transcript "OTTMUST00000063007.1";
chr5	HAVANA	exon	86311938	86311966	.	-	.	gene_id "ENSMUSG00000035898.14"; transcript_id "ENSMUST00000147734.2"; exon_number "4"; exon_id "ENSMUSE00001236757.2"; gene_type "protein_coding"; gene_name "Uba6"; transcript_type "retained_intron"; transcript_name "Uba6-203"; transcript_support_level "1"; mgi_id "MGI:1913894"; havana_gene "OTTMUSG00000025609.1"; havana_transcript "OTTMUST00000063007.1";
chr5	HAVANA	exon	86308138	86308232	.	-	.	gene_id "ENSMUSG00000035898.14"; transcript_id "ENSMUST00000147734.2"; exon_number "5"; exon_id "ENSMUSE00001266092.2"; gene_type "protein_coding"; gene_name "Uba6"; transcript_type "retained_intron"; transcript_name "Uba6-203"; transcript_support_level "1"; mgi_id "MGI:1913894"; havana_gene "OTTMUSG00000025609.1"; havana_transcript "OTTMUST00000063007.1";
chr5	HAVANA	exon	86307063	86307174	.	-	.	gene_id "ENSMUSG00000035898.14"; transcript_id "ENSMUST00000147734.2"; exon_number "6"; exon_id "ENSMUSE00001242680.2"; gene_type "protein_coding"; gene_name "Uba6"; transcript_type "retained_intron"; transcript_name "Uba6-203"; transcript_support_level "1"; mgi_id "MGI:1913894"; havana_gene "OTTMUSG00000025609.1"; havana_transcript "OTTMUST00000063007.1";
chr5	HAVANA	exon	86302213	86302293	.	-	.	gene_id "ENSMUSG00000035898.14"; transcript_id "ENSMUST00000147734.2"; exon_number "7"; exon_id "ENSMUSE00001210157.2"; gene_type "protein_coding"; gene_name "Uba6"; transcript_type "retained_intron"; transcript_name "Uba6-203"; transcript_support_level "1"; mgi_id "MGI:1913894"; havana_gene "OTTMUSG00000025609.1"; havana_transcript "OTTMUST00000063007.1";
chr5	HAVANA	exon	86300685	86300807	.	-	.	gene_id "ENSMUSG00000035898.14"; transcript_id "ENSMUST00000147734.2"; exon_number "8"; exon_id "ENSMUSE00001260271.2"; gene_type "protein_coding"; gene_name "Uba6"; transcript_type "retained_intron"; transcript_name "Uba6-203"; transcript_support_level "1"; mgi_id "MGI:1913894"; havana_gene "OTTMUSG00000025609.1"; havana_transcript "OTTMUST00000063007.1";
chr5	HAVANA	exon	86300426	86300549	.	-	.	gene_id "ENSMUSG00000035898.14"; transcript_id "ENSMUST00000147734.2"; exon_number "9"; exon_id "ENSMUSE00001209589.2"; gene_type "protein_coding"; gene_name "Uba6"; transcript_type "retained_intron"; transcript_name "Uba6-203"; transcript_support_level "1"; mgi_id "MGI:1913894"; havana_gene "OTTMUSG00000025609.1"; havana_transcript "OTTMUST00000063007.1";
chr5	HAVANA	exon	86297869	86297972	.	-	.	gene_id "ENSMUSG00000035898.14"; transcript_id "ENSMUST00000147734.2"; exon_number "10"; exon_id "ENSMUSE00001245173.2"; gene_type "protein_coding"; gene_name "Uba6"; transcript_type "retained_intron"; transcript_name "Uba6-203"; transcript_support_level "1"; mgi_id "MGI:1913894"; havana_gene "OTTMUSG00000025609.1"; havana_transcript "OTTMUST00000063007.1";
chr5	HAVANA	exon	86296728	86296790	.	-	.	gene_id "ENSMUSG00000035898.14"; transcript_id "ENSMUST00000147734.2"; exon_number "11"; exon_id "ENSMUSE00001281200.2"; gene_type "protein_coding"; gene_name "Uba6"; transcript_type "retained_intron"; transcript_name "Uba6-203"; transcript_support_level "1"; mgi_id "MGI:1913894"; havana_gene "OTTMUSG00000025609.1"; havana_transcript "OTTMUST00000063007.1";
chr5	HAVANA	exon	86295664	86295740	.	-	.	gene_id "ENSMUSG00000035898.14"; transcript_id "ENSMUST00000147734.2"; exon_number "12"; exon_id "ENSMUSE00001219274.2"; gene_type "protein_coding"; gene_name "Uba6"; transcript_type "retained_intron"; transcript_name "Uba6-203"; transcript_support_level "1"; mgi_id "MGI:1913894"; havana_gene "OTTMUSG00000025609.1"; havana_transcript "OTTMUST00000063007.1";
chr5	HAVANA	exon	86294934	86295000	.	-	.	gene_id "ENSMUSG00000035898.14"; transcript_id "ENSMUST00000147734.2"; exon_number "13"; exon_id "ENSMUSE00001251302.2"; gene_type "protein_coding"; gene_name "Uba6"; transcript_type "retained_intron"; transcript_name "Uba6-203"; transcript_support_level "1"; mgi_id "MGI:1913894"; havana_gene "OTTMUSG00000025609.1"; havana_transcript "OTTMUST00000063007.1";
chr5	HAVANA	exon	86292194	86292337	.	-	.	gene_id "ENSMUSG00000035898.14"; transcript_id "ENSMUST00000147734.2"; exon_number "14"; exon_id "ENSMUSE00001266551.2"; gene_type "protein_coding"; gene_name "Uba6"; transcript_type "retained_intron"; transcript_name "Uba6-203"; transcript_support_level "1"; mgi_id "MGI:1913894"; havana_gene "OTTMUSG00000025609.1"; havana_transcript "OTTMUST00000063007.1";
chr5	HAVANA	exon	86290264	86290331	.	-	.	gene_id "ENSMUSG00000035898.14"; transcript_id "ENSMUST00000147734.2"; exon_number "15"; exon_id "ENSMUSE00001249997.2"; gene_type "protein_coding"; gene_name "Uba6"; transcript_type "retained_intron"; transcript_name "Uba6-203"; transcript_support_level "1"; mgi_id "MGI:1913894"; havana_gene "OTTMUSG00000025609.1"; havana_transcript "OTTMUST00000063007.1";
chr5	HAVANA	exon	86289407	86289485	.	-	.	gene_id "ENSMUSG00000035898.14"; transcript_id "ENSMUST00000147734.2"; exon_number "16"; exon_id "ENSMUSE00001230002.2"; gene_type "protein_coding"; gene_name "Uba6"; transcript_type "retained_intron"; transcript_name "Uba6-203"; transcript_support_level "1"; mgi_id "MGI:1913894"; havana_gene "OTTMUSG00000025609.1"; havana_transcript "OTTMUST00000063007.1";
chr5	HAVANA	exon	86288215	86288295	.	-	.	gene_id "ENSMUSG00000035898.14"; transcript_id "ENSMUST00000147734.2"; exon_number "17"; exon_id "ENSMUSE00001240628.2"; gene_type "protein_coding"; gene_name "Uba6"; transcript_type "retained_intron"; transcript_name "Uba6-203"; transcript_support_level "1"; mgi_id "MGI:1913894"; havana_gene "OTTMUSG00000025609.1"; havana_transcript "OTTMUST00000063007.1";
chr5	HAVANA	exon	86285676	86285753	.	-	.	gene_id "ENSMUSG00000035898.14"; transcript_id "ENSMUST00000147734.2"; exon_number "18"; exon_id "ENSMUSE00001228425.2"; gene_type "protein_coding"; gene_name "Uba6"; transcript_type "retained_intron"; transcript_name "Uba6-203"; transcript_support_level "1"; mgi_id "MGI:1913894"; havana_gene "OTTMUSG00000025609.1"; havana_transcript "OTTMUST00000063007.1";
chr5	HAVANA	exon	86284168	86284349	.	-	.	gene_id "ENSMUSG00000035898.14"; transcript_id "ENSMUST00000147734.2"; exon_number "19"; exon_id "ENSMUSE00001209799.2"; gene_type "protein_coding"; gene_name "Uba6"; transcript_type "retained_intron"; transcript_name "Uba6-203"; transcript_support_level "1"; mgi_id "MGI:1913894"; havana_gene "OTTMUSG00000025609.1"; havana_transcript "OTTMUST00000063007.1";
chr5	HAVANA	exon	86282833	86282938	.	-	.	gene_id "ENSMUSG00000035898.14"; transcript_id "ENSMUST00000147734.2"; exon_number "20"; exon_id "ENSMUSE00001298845.2"; gene_type "protein_coding"; gene_name "Uba6"; transcript_type "retained_intron"; transcript_name "Uba6-203"; transcript_support_level "1"; mgi_id "MGI:1913894"; havana_gene "OTTMUSG00000025609.1"; havana_transcript "OTTMUST00000063007.1";
chr5	HAVANA	exon	86280477	86280566	.	-	.	gene_id "ENSMUSG00000035898.14"; transcript_id "ENSMUST00000147734.2"; exon_number "21"; exon_id "ENSMUSE00001261139.2"; gene_type "protein_coding"; gene_name "Uba6"; transcript_type "retained_intron"; transcript_name "Uba6-203"; transcript_support_level "1"; mgi_id "MGI:1913894"; havana_gene "OTTMUSG00000025609.1"; havana_transcript "OTTMUST00000063007.1";
chr5	HAVANA	exon	86280301	86280381	.	-	.	gene_id "ENSMUSG00000035898.14"; transcript_id "ENSMUST00000147734.2"; exon_number "22"; exon_id "ENSMUSE00001273055.2"; gene_type "protein_coding"; gene_name "Uba6"; transcript_type "retained_intron"; transcript_name "Uba6-203"; transcript_support_level "1"; mgi_id "MGI:1913894"; havana_gene "OTTMUSG00000025609.1"; havana_transcript "OTTMUST00000063007.1";
chr5	HAVANA	exon	86279072	86279200	.	-	.	gene_id "ENSMUSG00000035898.14"; transcript_id "ENSMUST00000147734.2"; exon_number "23"; exon_id "ENSMUSE00001220586.2"; gene_type "protein_coding"; gene_name "Uba6"; transcript_type "retained_intron"; transcript_name "Uba6-203"; transcript_support_level "1"; mgi_id "MGI:1913894"; havana_gene "OTTMUSG00000025609.1"; havana_transcript "OTTMUST00000063007.1";
chr5	HAVANA	exon	86276687	86276738	.	-	.	gene_id "ENSMUSG00000035898.14"; transcript_id "ENSMUST00000147734.2"; exon_number "24"; exon_id "ENSMUSE00001285388.2"; gene_type "protein_coding"; gene_name "Uba6"; transcript_type "retained_intron"; transcript_name "Uba6-203"; transcript_support_level "1"; mgi_id "MGI:1913894"; havana_gene "OTTMUSG00000025609.1"; havana_transcript "OTTMUST00000063007.1";
chr5	HAVANA	exon	86276535	86276598	.	-	.	gene_id "ENSMUSG00000035898.14"; transcript_id "ENSMUST00000147734.2"; exon_number "25"; exon_id "ENSMUSE00001214842.2"; gene_type "protein_coding"; gene_name "Uba6"; transcript_type "retained_intron"; transcript_name "Uba6-203"; transcript_support_level "1"; mgi_id "MGI:1913894"; havana_gene "OTTMUSG00000025609.1"; havana_transcript "OTTMUST00000063007.1";
chr5	HAVANA	exon	86275559	86275628	.	-	.	gene_id "ENSMUSG00000035898.14"; transcript_id "ENSMUST00000147734.2"; exon_number "26"; exon_id "ENSMUSE00001237074.2"; gene_type "protein_coding"; gene_name "Uba6"; transcript_type "retained_intron"; transcript_name "Uba6-203"; transcript_support_level "1"; mgi_id "MGI:1913894"; havana_gene "OTTMUSG00000025609.1"; havana_transcript "OTTMUST00000063007.1";
chr5	HAVANA	exon	86274328	86274399	.	-	.	gene_id "ENSMUSG00000035898.14"; transcript_id "ENSMUST00000147734.2"; exon_number "27"; exon_id "ENSMUSE00001230224.2"; gene_type "protein_coding"; gene_name "Uba6"; transcript_type "retained_intron"; transcript_name "Uba6-203"; transcript_support_level "1"; mgi_id "MGI:1913894"; havana_gene "OTTMUSG00000025609.1"; havana_transcript "OTTMUST00000063007.1";
chr5	HAVANA	exon	86272170	86272287	.	-	.	gene_id "ENSMUSG00000035898.14"; transcript_id "ENSMUST00000147734.2"; exon_number "28"; exon_id "ENSMUSE00001268809.2"; gene_type "protein_coding"; gene_name "Uba6"; transcript_type "retained_intron"; transcript_name "Uba6-203"; transcript_support_level "1"; mgi_id "MGI:1913894"; havana_gene "OTTMUSG00000025609.1"; havana_transcript "OTTMUST00000063007.1";
chr5	HAVANA	exon	86268700	86270357	.	-	.	gene_id "ENSMUSG00000035898.14"; transcript_id "ENSMUST00000147734.2"; exon_number "29"; exon_id "ENSMUSE00000731120.2"; gene_type "protein_coding"; gene_name "Uba6"; transcript_type "retained_intron"; transcript_name "Uba6-203"; transcript_support_level "1"; mgi_id "MGI:1913894"; havana_gene "OTTMUSG00000025609.1"; havana_transcript "OTTMUST00000063007.1";
chr5	IsoQuant	gene	86951989	86953721	.	+	.	gene_id "novel_gene_chr5_5917"; transcripts "1";
chr5	IsoQuant	transcript	86951989	86953721	.	+	.	gene_id "novel_gene_chr5_5917"; transcript_id "transcript5916.chr5.nnic"; exons "1";
chr5	IsoQuant	exon	86951989	86953721	.	+	.	gene_id "novel_gene_chr5_5917"; transcript_id "transcript5916.chr5.nnic"; exon_number "1"; exon_id "2925";
chr5	HAVANA	gene	86952039	86984518	.	+	.	gene_id "ENSMUSG00000035851.15"; transcripts "7"; gene_type "protein_coding"; gene_name "Ythdc1"; mgi_id "MGI:2443713"; tag "overlapping_locus"; havana_gene "OTTMUSG00000028216.1";
chr5	IsoQuant	transcript	86952039	86984516	.	+	.	gene_id "ENSMUSG00000035851.15"; transcript_id "transcript5890.chr5.nnic"; exons "18";
chr5	IsoQuant	exon	86952039	86952450	.	+	.	gene_id "ENSMUSG00000035851.15"; transcript_id "transcript5890.chr5.nnic"; exon_number "1"; exon_id "2926";
chr5	IsoQuant	exon	86963488	86963589	.	+	.	gene_id "ENSMUSG00000035851.15"; transcript_id "transcript5890.chr5.nnic"; exon_number "2"; exon_id "ENSMUSE00000695214.2";
chr5	IsoQuant	exon	86964323	86964651	.	+	.	gene_id "ENSMUSG00000035851.15"; transcript_id "transcript5890.chr5.nnic"; exon_number "3"; exon_id "ENSMUSE00001221780.2";
chr5	IsoQuant	exon	86964766	86965192	.	+	.	gene_id "ENSMUSG00000035851.15"; transcript_id "transcript5890.chr5.nnic"; exon_number "4"; exon_id "ENSMUSE00001240638.2";
chr5	IsoQuant	exon	86967945	86968034	.	+	.	gene_id "ENSMUSG00000035851.15"; transcript_id "transcript5890.chr5.nnic"; exon_number "5"; exon_id "ENSMUSE00001244069.2";
chr5	IsoQuant	exon	86968492	86968545	.	+	.	gene_id "ENSMUSG00000035851.15"; transcript_id "transcript5890.chr5.nnic"; exon_number "6"; exon_id "ENSMUSE00000695210.2";
chr5	IsoQuant	exon	86969111	86969205	.	+	.	gene_id "ENSMUSG00000035851.15"; transcript_id "transcript5890.chr5.nnic"; exon_number "7"; exon_id "ENSMUSE00001268972.2";
chr5	IsoQuant	exon	86970455	86970563	.	+	.	gene_id "ENSMUSG00000035851.15"; transcript_id "transcript5890.chr5.nnic"; exon_number "8"; exon_id "ENSMUSE00001209808.2";
chr5	IsoQuant	exon	86970650	86970767	.	+	.	gene_id "ENSMUSG00000035851.15"; transcript_id "transcript5890.chr5.nnic"; exon_number "9"; exon_id "ENSMUSE00001282480.2";
chr5	IsoQuant	exon	86974586	86974670	.	+	.	gene_id "ENSMUSG00000035851.15"; transcript_id "transcript5890.chr5.nnic"; exon_number "10"; exon_id "ENSMUSE00001221890.2";
chr5	IsoQuant	exon	86975814	86975980	.	+	.	gene_id "ENSMUSG00000035851.15"; transcript_id "transcript5890.chr5.nnic"; exon_number "11"; exon_id "ENSMUSE00000225105.2";
chr5	IsoQuant	exon	86976367	86977338	.	+	.	gene_id "ENSMUSG00000035851.15"; transcript_id "transcript5890.chr5.nnic"; exon_number "12"; exon_id "2927";
chr5	IsoQuant	exon	86978413	86978495	.	+	.	gene_id "ENSMUSG00000035851.15"; transcript_id "transcript5890.chr5.nnic"; exon_number "13"; exon_id "ENSMUSE00001293057.2";
chr5	IsoQuant	exon	86979523	86979559	.	+	.	gene_id "ENSMUSG00000035851.15"; transcript_id "transcript5890.chr5.nnic"; exon_number "14"; exon_id "ENSMUSE00001214455.2";
chr5	IsoQuant	exon	86979656	86979695	.	+	.	gene_id "ENSMUSG00000035851.15"; transcript_id "transcript5890.chr5.nnic"; exon_number "15"; exon_id "ENSMUSE00001218640.2";
chr5	IsoQuant	exon	86979807	86979869	.	+	.	gene_id "ENSMUSG00000035851.15"; transcript_id "transcript5890.chr5.nnic"; exon_number "16"; exon_id "ENSMUSE00001212698.2";
chr5	IsoQuant	exon	86981367	86981501	.	+	.	gene_id "ENSMUSG00000035851.15"; transcript_id "transcript5890.chr5.nnic"; exon_number "17"; exon_id "ENSMUSE00001268301.2";
chr5	IsoQuant	exon	86983543	86984516	.	+	.	gene_id "ENSMUSG00000035851.15"; transcript_id "transcript5890.chr5.nnic"; exon_number "18"; exon_id "ENSMUSE00001260620.2";
chr5	IsoQuant	transcript	86952079	86984516	.	+	.	gene_id "ENSMUSG00000035851.15"; transcript_id "transcript5892.chr5.nic"; exons "18";
chr5	IsoQuant	exon	86952079	86952450	.	+	.	gene_id "ENSMUSG00000035851.15"; transcript_id "transcript5892.chr5.nic"; exon_number "1"; exon_id "2928";
chr5	IsoQuant	exon	86957164	86957199	.	+	.	gene_id "ENSMUSG00000035851.15"; transcript_id "transcript5892.chr5.nic"; exon_number "2"; exon_id "ENSMUSE00000803147.2";
chr5	IsoQuant	exon	86963488	86963589	.	+	.	gene_id "ENSMUSG00000035851.15"; transcript_id "transcript5892.chr5.nic"; exon_number "3"; exon_id "ENSMUSE00000695214.2";
chr5	IsoQuant	exon	86964323	86964651	.	+	.	gene_id "ENSMUSG00000035851.15"; transcript_id "transcript5892.chr5.nic"; exon_number "4"; exon_id "ENSMUSE00001221780.2";
chr5	IsoQuant	exon	86964766	86965192	.	+	.	gene_id "ENSMUSG00000035851.15"; transcript_id "transcript5892.chr5.nic"; exon_number "5"; exon_id "ENSMUSE00001240638.2";
chr5	IsoQuant	exon	86967945	86968034	.	+	.	gene_id "ENSMUSG00000035851.15"; transcript_id "transcript5892.chr5.nic"; exon_number "6"; exon_id "ENSMUSE00001244069.2";
chr5	IsoQuant	exon	86968492	86968545	.	+	.	gene_id "ENSMUSG00000035851.15"; transcript_id "transcript5892.chr5.nic"; exon_number "7"; exon_id "ENSMUSE00000695210.2";
chr5	IsoQuant	exon	86969111	86969205	.	+	.	gene_id "ENSMUSG00000035851.15"; transcript_id "transcript5892.chr5.nic"; exon_number "8"; exon_id "ENSMUSE00001268972.2";
chr5	IsoQuant	exon	86970455	86970563	.	+	.	gene_id "ENSMUSG00000035851.15"; transcript_id "transcript5892.chr5.nic"; exon_number "9"; exon_id "ENSMUSE00001209808.2";
chr5	IsoQuant	exon	86970650	86970767	.	+	.	gene_id "ENSMUSG00000035851.15"; transcript_id "transcript5892.chr5.nic"; exon_number "10"; exon_id "ENSMUSE00001282480.2";
chr5	IsoQuant	exon	86974586	86974670	.	+	.	gene_id "ENSMUSG00000035851.15"; transcript_id "transcript5892.chr5.nic"; exon_number "11"; exon_id "ENSMUSE00001221890.2";
chr5	IsoQuant	exon	86975814	86975980	.	+	.	gene_id "ENSMUSG00000035851.15"; transcript_id "transcript5892.chr5.nic"; exon_number "12"; exon_id "ENSMUSE00000225105.2";
chr5	IsoQuant	exon	86978413	86978495	.	+	.	gene_id "ENSMUSG00000035851.15"; transcript_id "transcript5892.chr5.nic"; exon_number "13"; exon_id "ENSMUSE00001293057.2";
chr5	IsoQuant	exon	86979523	86979559	.	+	.	gene_id "ENSMUSG00000035851.15"; transcript_id "transcript5892.chr5.nic"; exon_number "14"; exon_id "ENSMUSE00001214455.2";
chr5	IsoQuant	exon	86979632	86979695	.	+	.	gene_id "ENSMUSG00000035851.15"; transcript_id "transcript5892.chr5.nic"; exon_number "15"; exon_id "ENSMUSE00001217949.2";
chr5	IsoQuant	exon	86979807	86979869	.	+	.	gene_id "ENSMUSG00000035851.15"; transcript_id "transcript5892.chr5.nic"; exon_number "16"; exon_id "ENSMUSE00001212698.2";
chr5	IsoQuant	exon	86981367	86981501	.	+	.	gene_id "ENSMUSG00000035851.15"; transcript_id "transcript5892.chr5.nic"; exon_number "17"; exon_id "ENSMUSE00001268301.2";
chr5	IsoQuant	exon	86983543	86984516	.	+	.	gene_id "ENSMUSG00000035851.15"; transcript_id "transcript5892.chr5.nic"; exon_number "18"; exon_id "ENSMUSE00001260620.2";
chr5	IsoQuant	transcript	86952079	86984516	.	+	.	gene_id "ENSMUSG00000035851.15"; transcript_id "transcript5893.chr5.nic"; exons "18";
chr5	IsoQuant	exon	86952079	86952450	.	+	.	gene_id "ENSMUSG00000035851.15"; transcript_id "transcript5893.chr5.nic"; exon_number "1"; exon_id "chr5.2928";
chr5	IsoQuant	exon	86957164	86957199	.	+	.	gene_id "ENSMUSG00000035851.15"; transcript_id "transcript5893.chr5.nic"; exon_number "2"; exon_id "ENSMUSE00000803147.2";
chr5	IsoQuant	exon	86963488	86963589	.	+	.	gene_id "ENSMUSG00000035851.15"; transcript_id "transcript5893.chr5.nic"; exon_number "3"; exon_id "ENSMUSE00000695214.2";
chr5	IsoQuant	exon	86964323	86964651	.	+	.	gene_id "ENSMUSG00000035851.15"; transcript_id "transcript5893.chr5.nic"; exon_number "4"; exon_id "ENSMUSE00001221780.2";
chr5	IsoQuant	exon	86964766	86965192	.	+	.	gene_id "ENSMUSG00000035851.15"; transcript_id "transcript5893.chr5.nic"; exon_number "5"; exon_id "ENSMUSE00001240638.2";
chr5	IsoQuant	exon	86967945	86968034	.	+	.	gene_id "ENSMUSG00000035851.15"; transcript_id "transcript5893.chr5.nic"; exon_number "6"; exon_id "ENSMUSE00001244069.2";
chr5	IsoQuant	exon	86968492	86968545	.	+	.	gene_id "ENSMUSG00000035851.15"; transcript_id "transcript5893.chr5.nic"; exon_number "7"; exon_id "ENSMUSE00000695210.2";
chr5	IsoQuant	exon	86969111	86969205	.	+	.	gene_id "ENSMUSG00000035851.15"; transcript_id "transcript5893.chr5.nic"; exon_number "8"; exon_id "ENSMUSE00001268972.2";
chr5	IsoQuant	exon	86970455	86970563	.	+	.	gene_id "ENSMUSG00000035851.15"; transcript_id "transcript5893.chr5.nic"; exon_number "9"; exon_id "ENSMUSE00001209808.2";
chr5	IsoQuant	exon	86970650	86970767	.	+	.	gene_id "ENSMUSG00000035851.15"; transcript_id "transcript5893.chr5.nic"; exon_number "10"; exon_id "ENSMUSE00001282480.2";
chr5	IsoQuant	exon	86974586	86974670	.	+	.	gene_id "ENSMUSG00000035851.15"; transcript_id "transcript5893.chr5.nic"; exon_number "11"; exon_id "ENSMUSE00001221890.2";
chr5	IsoQuant	exon	86975814	86975980	.	+	.	gene_id "ENSMUSG00000035851.15"; transcript_id "transcript5893.chr5.nic"; exon_number "12"; exon_id "ENSMUSE00000225105.2";
chr5	IsoQuant	exon	86978413	86978495	.	+	.	gene_id "ENSMUSG00000035851.15"; transcript_id "transcript5893.chr5.nic"; exon_number "13"; exon_id "ENSMUSE00001293057.2";
chr5	IsoQuant	exon	86979523	86979559	.	+	.	gene_id "ENSMUSG00000035851.15"; transcript_id "transcript5893.chr5.nic"; exon_number "14"; exon_id "ENSMUSE00001214455.2";
chr5	IsoQuant	exon	86979656	86979695	.	+	.	gene_id "ENSMUSG00000035851.15"; transcript_id "transcript5893.chr5.nic"; exon_number "15"; exon_id "ENSMUSE00001218640.2";
chr5	IsoQuant	exon	86979807	86979869	.	+	.	gene_id "ENSMUSG00000035851.15"; transcript_id "transcript5893.chr5.nic"; exon_number "16"; exon_id "ENSMUSE00001212698.2";
chr5	IsoQuant	exon	86981367	86981501	.	+	.	gene_id "ENSMUSG00000035851.15"; transcript_id "transcript5893.chr5.nic"; exon_number "17"; exon_id "ENSMUSE00001268301.2";
chr5	IsoQuant	exon	86983543	86984516	.	+	.	gene_id "ENSMUSG00000035851.15"; transcript_id "transcript5893.chr5.nic"; exon_number "18"; exon_id "ENSMUSE00001260620.2";
chr5	HAVANA	transcript	86952080	86984513	.	+	.	gene_id "ENSMUSG00000035851.15"; transcript_id "ENSMUST00000119339.8"; exons "16"; gene_type "protein_coding"; gene_name "Ythdc1"; transcript_type "protein_coding"; transcript_name "Ythdc1-202"; protein_id "ENSMUSP00000113000.2"; transcript_support_level "5"; mgi_id "MGI:2443713"; tag "basic"; ccdsid "CCDS84899.1"; havana_gene "OTTMUSG00000028216.1"; havana_transcript "OTTMUST00000069903.1";
chr5	HAVANA	UTR	86952080	86952422	.	+	.	gene_id "ENSMUSG00000035851.15"; transcript_id "ENSMUST00000119339.8"; exon_number "1"; exon_id "2929";
chr5	HAVANA	exon	86952080	86952450	.	+	.	gene_id "ENSMUSG00000035851.15"; transcript_id "ENSMUST00000119339.8"; exon_number "2"; exon_id "ENSMUSE00000719820.2"; gene_type "protein_coding"; gene_name "Ythdc1"; transcript_type "protein_coding"; transcript_name "Ythdc1-202"; protein_id "ENSMUSP00000113000.2"; transcript_support_level "5"; mgi_id "MGI:2443713"; tag "basic"; ccdsid "CCDS84899.1"; havana_gene "OTTMUSG00000028216.1"; havana_transcript "OTTMUST00000069903.1";
chr5	HAVANA	start_codon	86952423	86952425	.	+	.	gene_id "ENSMUSG00000035851.15"; transcript_id "ENSMUST00000119339.8"; exon_number "3"; exon_id "2930";
chr5	HAVANA	CDS	86952423	86952450	.	+	.	gene_id "ENSMUSG00000035851.15"; transcript_id "ENSMUST00000119339.8"; exon_number "4"; exon_id "ENSMUSE00000778578.2"; gene_type "protein_coding"; gene_name "Ythdc1"; transcript_type "protein_coding"; transcript_name "Ythdc1-202"; protein_id "ENSMUSP00000113000.2"; transcript_support_level "5"; mgi_id "MGI:2443713"; tag "basic"; ccdsid "CCDS84899.1"; havana_gene "OTTMUSG00000028216.1"; havana_transcript "OTTMUST00000069903.1";
chr5	HAVANA	CDS	86963488	86963589	.	+	.	gene_id "ENSMUSG00000035851.15"; transcript_id "ENSMUST00000119339.8"; exon_number "5"; exon_id "ENSMUSE00000695214.2"; gene_type "protein_coding"; gene_name "Ythdc1"; transcript_type "protein_coding"; transcript_name "Ythdc1-202"; protein_id "ENSMUSP00000113000.2"; transcript_support_level "5"; mgi_id "MGI:2443713"; tag "basic"; ccdsid "CCDS84899.1"; havana_gene "OTTMUSG00000028216.1"; havana_transcript "OTTMUST00000069903.1";
chr5	HAVANA	exon	86963488	86963589	.	+	.	gene_id "ENSMUSG00000035851.15"; transcript_id "ENSMUST00000119339.8"; exon_number "6"; exon_id "ENSMUSE00000695214.2"; gene_type "protein_coding"; gene_name "Ythdc1"; transcript_type "protein_coding"; transcript_name "Ythdc1-202"; protein_id "ENSMUSP00000113000.2"; transcript_support_level "5"; mgi_id "MGI:2443713"; tag "basic"; ccdsid "CCDS84899.1"; havana_gene "OTTMUSG00000028216.1"; havana_transcript "OTTMUST00000069903.1";
chr5	HAVANA	CDS	86964323	86964651	.	+	.	gene_id "ENSMUSG00000035851.15"; transcript_id "ENSMUST00000119339.8"; exon_number "7"; exon_id "ENSMUSE00001221780.2"; gene_type "protein_coding"; gene_name "Ythdc1"; transcript_type "protein_coding"; transcript_name "Ythdc1-202"; protein_id "ENSMUSP00000113000.2"; transcript_support_level "5"; mgi_id "MGI:2443713"; tag "basic"; ccdsid "CCDS84899.1"; havana_gene "OTTMUSG00000028216.1"; havana_transcript "OTTMUST00000069903.1";
chr5	HAVANA	exon	86964323	86964651	.	+	.	gene_id "ENSMUSG00000035851.15"; transcript_id "ENSMUST00000119339.8"; exon_number "8"; exon_id "ENSMUSE00001221780.2"; gene_type "protein_coding"; gene_name "Ythdc1"; transcript_type "protein_coding"; transcript_name "Ythdc1-202"; protein_id "ENSMUSP00000113000.2"; transcript_support_level "5"; mgi_id "MGI:2443713"; tag "basic"; ccdsid "CCDS84899.1"; havana_gene "OTTMUSG00000028216.1"; havana_transcript "OTTMUST00000069903.1";
chr5	HAVANA	CDS	86964766	86965192	.	+	.	gene_id "ENSMUSG00000035851.15"; transcript_id "ENSMUST00000119339.8"; exon_number "9"; exon_id "ENSMUSE00001240638.2"; gene_type "protein_coding"; gene_name "Ythdc1"; transcript_type "protein_coding"; transcript_name "Ythdc1-202"; protein_id "ENSMUSP00000113000.2"; transcript_support_level "5"; mgi_id "MGI:2443713"; tag "basic"; ccdsid "CCDS84899.1"; havana_gene "OTTMUSG00000028216.1"; havana_transcript "OTTMUST00000069903.1";
chr5	HAVANA	exon	86964766	86965192	.	+	.	gene_id "ENSMUSG00000035851.15"; transcript_id "ENSMUST00000119339.8"; exon_number "10"; exon_id "ENSMUSE00001240638.2"; gene_type "protein_coding"; gene_name "Ythdc1"; transcript_type "protein_coding"; transcript_name "Ythdc1-202"; protein_id "ENSMUSP00000113000.2"; transcript_support_level "5"; mgi_id "MGI:2443713"; tag "basic"; ccdsid "CCDS84899.1"; havana_gene "OTTMUSG00000028216.1"; havana_transcript "OTTMUST00000069903.1";
chr5	HAVANA	CDS	86967945	86968034	.	+	.	gene_id "ENSMUSG00000035851.15"; transcript_id "ENSMUST00000119339.8"; exon_number "11"; exon_id "ENSMUSE00001244069.2"; gene_type "protein_coding"; gene_name "Ythdc1"; transcript_type "protein_coding"; transcript_name "Ythdc1-202"; protein_id "ENSMUSP00000113000.2"; transcript_support_level "5"; mgi_id "MGI:2443713"; tag "basic"; ccdsid "CCDS84899.1"; havana_gene "OTTMUSG00000028216.1"; havana_transcript "OTTMUST00000069903.1";
chr5	HAVANA	exon	86967945	86968034	.	+	.	gene_id "ENSMUSG00000035851.15"; transcript_id "ENSMUST00000119339.8"; exon_number "12"; exon_id "ENSMUSE00001244069.2"; gene_type "protein_coding"; gene_name "Ythdc1"; transcript_type "protein_coding"; transcript_name "Ythdc1-202"; protein_id "ENSMUSP00000113000.2"; transcript_support_level "5"; mgi_id "MGI:2443713"; tag "basic"; ccdsid "CCDS84899.1"; havana_gene "OTTMUSG00000028216.1"; havana_transcript "OTTMUST00000069903.1";
chr5	HAVANA	CDS	86969111	86969205	.	+	.	gene_id "ENSMUSG00000035851.15"; transcript_id "ENSMUST00000119339.8"; exon_number "13"; exon_id "ENSMUSE00001268972.2"; gene_type "protein_coding"; gene_name "Ythdc1"; transcript_type "protein_coding"; transcript_name "Ythdc1-202"; protein_id "ENSMUSP00000113000.2"; transcript_support_level "5"; mgi_id "MGI:2443713"; tag "basic"; ccdsid "CCDS84899.1"; havana_gene "OTTMUSG00000028216.1"; havana_transcript "OTTMUST00000069903.1";
chr5	HAVANA	exon	86969111	86969205	.	+	.	gene_id "ENSMUSG00000035851.15"; transcript_id "ENSMUST00000119339.8"; exon_number "14"; exon_id "ENSMUSE00001268972.2"; gene_type "protein_coding"; gene_name "Ythdc1"; transcript_type "protein_coding"; transcript_name "Ythdc1-202"; protein_id "ENSMUSP00000113000.2"; transcript_support_level "5"; mgi_id "MGI:2443713"; tag "basic"; ccdsid "CCDS84899.1"; havana_gene "OTTMUSG00000028216.1"; havana_transcript "OTTMUST00000069903.1";
chr5	HAVANA	CDS	86970455	86970563	.	+	.	gene_id "ENSMUSG00000035851.15"; transcript_id "ENSMUST00000119339.8"; exon_number "15"; exon_id "ENSMUSE00001209808.2"; gene_type "protein_coding"; gene_name "Ythdc1"; transcript_type "protein_coding"; transcript_name "Ythdc1-202"; protein_id "ENSMUSP00000113000.2"; transcript_support_level "5"; mgi_id "MGI:2443713"; tag "basic"; ccdsid "CCDS84899.1"; havana_gene "OTTMUSG00000028216.1"; havana_transcript "OTTMUST00000069903.1";
chr5	HAVANA	exon	86970455	86970563	.	+	.	gene_id "ENSMUSG00000035851.15"; transcript_id "ENSMUST00000119339.8"; exon_number "16"; exon_id "ENSMUSE00001209808.2"; gene_type "protein_coding"; gene_name "Ythdc1"; transcript_type "protein_coding"; transcript_name "Ythdc1-202"; protein_id "ENSMUSP00000113000.2"; transcript_support_level "5"; mgi_id "MGI:2443713"; tag "basic"; ccdsid "CCDS84899.1"; havana_gene "OTTMUSG00000028216.1"; havana_transcript "OTTMUST00000069903.1";
chr5	HAVANA	CDS	86970650	86970767	.	+	.	gene_id "ENSMUSG00000035851.15"; transcript_id "ENSMUST00000119339.8"; exon_number "17"; exon_id "ENSMUSE00001282480.2"; gene_type "protein_coding"; gene_name "Ythdc1"; transcript_type "protein_coding"; transcript_name "Ythdc1-202"; protein_id "ENSMUSP00000113000.2"; transcript_support_level "5"; mgi_id "MGI:2443713"; tag "basic"; ccdsid "CCDS84899.1"; havana_gene "OTTMUSG00000028216.1"; havana_transcript "OTTMUST00000069903.1";
chr5	HAVANA	exon	86970650	86970767	.	+	.	gene_id "ENSMUSG00000035851.15"; transcript_id "ENSMUST00000119339.8"; exon_number "18"; exon_id "ENSMUSE00001282480.2"; gene_type "protein_coding"; gene_name "Ythdc1"; transcript_type "protein_coding"; transcript_name "Ythdc1-202"; protein_id "ENSMUSP00000113000.2"; transcript_support_level "5"; mgi_id "MGI:2443713"; tag "basic"; ccdsid "CCDS84899.1"; havana_gene "OTTMUSG00000028216.1"; havana_transcript "OTTMUST00000069903.1";
chr5	HAVANA	CDS	86974586	86974670	.	+	.	gene_id "ENSMUSG00000035851.15"; transcript_id "ENSMUST00000119339.8"; exon_number "19"; exon_id "ENSMUSE00001221890.2"; gene_type "protein_coding"; gene_name "Ythdc1"; transcript_type "protein_coding"; transcript_name "Ythdc1-202"; protein_id "ENSMUSP00000113000.2"; transcript_support_level "5"; mgi_id "MGI:2443713"; tag "basic"; ccdsid "CCDS84899.1"; havana_gene "OTTMUSG00000028216.1"; havana_transcript "OTTMUST00000069903.1";
chr5	HAVANA	exon	86974586	86974670	.	+	.	gene_id "ENSMUSG00000035851.15"; transcript_id "ENSMUST00000119339.8"; exon_number "20"; exon_id "ENSMUSE00001221890.2"; gene_type "protein_coding"; gene_name "Ythdc1"; transcript_type "protein_coding"; transcript_name "Ythdc1-202"; protein_id "ENSMUSP00000113000.2"; transcript_support_level "5"; mgi_id "MGI:2443713"; tag "basic"; ccdsid "CCDS84899.1"; havana_gene "OTTMUSG00000028216.1"; havana_transcript "OTTMUST00000069903.1";
chr5	HAVANA	CDS	86975814	86975980	.	+	.	gene_id "ENSMUSG00000035851.15"; transcript_id "ENSMUST00000119339.8"; exon_number "21"; exon_id "ENSMUSE00000225105.2"; gene_type "protein_coding"; gene_name "Ythdc1"; transcript_type "protein_coding"; transcript_name "Ythdc1-202"; protein_id "ENSMUSP00000113000.2"; transcript_support_level "5"; mgi_id "MGI:2443713"; tag "basic"; ccdsid "CCDS84899.1"; havana_gene "OTTMUSG00000028216.1"; havana_transcript "OTTMUST00000069903.1";
chr5	HAVANA	exon	86975814	86975980	.	+	.	gene_id "ENSMUSG00000035851.15"; transcript_id "ENSMUST00000119339.8"; exon_number "22"; exon_id "ENSMUSE00000225105.2"; gene_type "protein_coding"; gene_name "Ythdc1"; transcript_type "protein_coding"; transcript_name "Ythdc1-202"; protein_id "ENSMUSP00000113000.2"; transcript_support_level "5"; mgi_id "MGI:2443713"; tag "basic"; ccdsid "CCDS84899.1"; havana_gene "OTTMUSG00000028216.1"; havana_transcript "OTTMUST00000069903.1";
chr5	HAVANA	CDS	86978413	86978495	.	+	.	gene_id "ENSMUSG00000035851.15"; transcript_id "ENSMUST00000119339.8"; exon_number "23"; exon_id "ENSMUSE00001293057.2"; gene_type "protein_coding"; gene_name "Ythdc1"; transcript_type "protein_coding"; transcript_name "Ythdc1-202"; protein_id "ENSMUSP00000113000.2"; transcript_support_level "5"; mgi_id "MGI:2443713"; tag "basic"; ccdsid "CCDS84899.1"; havana_gene "OTTMUSG00000028216.1"; havana_transcript "OTTMUST00000069903.1";
chr5	HAVANA	exon	86978413	86978495	.	+	.	gene_id "ENSMUSG00000035851.15"; transcript_id "ENSMUST00000119339.8"; exon_number "24"; exon_id "ENSMUSE00001293057.2"; gene_type "protein_coding"; gene_name "Ythdc1"; transcript_type "protein_coding"; transcript_name "Ythdc1-202"; protein_id "ENSMUSP00000113000.2"; transcript_support_level "5"; mgi_id "MGI:2443713"; tag "basic"; ccdsid "CCDS84899.1"; havana_gene "OTTMUSG00000028216.1"; havana_transcript "OTTMUST00000069903.1";
chr5	HAVANA	CDS	86979523	86979559	.	+	.	gene_id "ENSMUSG00000035851.15"; transcript_id "ENSMUST00000119339.8"; exon_number "25"; exon_id "ENSMUSE00001214455.2"; gene_type "protein_coding"; gene_name "Ythdc1"; transcript_type "protein_coding"; transcript_name "Ythdc1-202"; protein_id "ENSMUSP00000113000.2"; transcript_support_level "5"; mgi_id "MGI:2443713"; tag "basic"; ccdsid "CCDS84899.1"; havana_gene "OTTMUSG00000028216.1"; havana_transcript "OTTMUST00000069903.1";
chr5	HAVANA	exon	86979523	86979559	.	+	.	gene_id "ENSMUSG00000035851.15"; transcript_id "ENSMUST00000119339.8"; exon_number "26"; exon_id "ENSMUSE00001214455.2"; gene_type "protein_coding"; gene_name "Ythdc1"; transcript_type "protein_coding"; transcript_name "Ythdc1-202"; protein_id "ENSMUSP00000113000.2"; transcript_support_level "5"; mgi_id "MGI:2443713"; tag "basic"; ccdsid "CCDS84899.1"; havana_gene "OTTMUSG00000028216.1"; havana_transcript "OTTMUST00000069903.1";
chr5	HAVANA	CDS	86979656	86979695	.	+	.	gene_id "ENSMUSG00000035851.15"; transcript_id "ENSMUST00000119339.8"; exon_number "27"; exon_id "ENSMUSE00001218640.2"; gene_type "protein_coding"; gene_name "Ythdc1"; transcript_type "protein_coding"; transcript_name "Ythdc1-202"; protein_id "ENSMUSP00000113000.2"; transcript_support_level "5"; mgi_id "MGI:2443713"; tag "basic"; ccdsid "CCDS84899.1"; havana_gene "OTTMUSG00000028216.1"; havana_transcript "OTTMUST00000069903.1";
chr5	HAVANA	exon	86979656	86979695	.	+	.	gene_id "ENSMUSG00000035851.15"; transcript_id "ENSMUST00000119339.8"; exon_number "28"; exon_id "ENSMUSE00001218640.2"; gene_type "protein_coding"; gene_name "Ythdc1"; transcript_type "protein_coding"; transcript_name "Ythdc1-202"; protein_id "ENSMUSP00000113000.2"; transcript_support_level "5"; mgi_id "MGI:2443713"; tag "basic"; ccdsid "CCDS84899.1"; havana_gene "OTTMUSG00000028216.1"; havana_transcript "OTTMUST00000069903.1";
chr5	HAVANA	CDS	86979807	86979869	.	+	.	gene_id "ENSMUSG00000035851.15"; transcript_id "ENSMUST00000119339.8"; exon_number "29"; exon_id "ENSMUSE00001212698.2"; gene_type "protein_coding"; gene_name "Ythdc1"; transcript_type "protein_coding"; transcript_name "Ythdc1-202"; protein_id "ENSMUSP00000113000.2"; transcript_support_level "5"; mgi_id "MGI:2443713"; tag "basic"; ccdsid "CCDS84899.1"; havana_gene "OTTMUSG00000028216.1"; havana_transcript "OTTMUST00000069903.1";
chr5	HAVANA	exon	86979807	86979869	.	+	.	gene_id "ENSMUSG00000035851.15"; transcript_id "ENSMUST00000119339.8"; exon_number "30"; exon_id "ENSMUSE00001212698.2"; gene_type "protein_coding"; gene_name "Ythdc1"; transcript_type "protein_coding"; transcript_name "Ythdc1-202"; protein_id "ENSMUSP00000113000.2"; transcript_support_level "5"; mgi_id "MGI:2443713"; tag "basic"; ccdsid "CCDS84899.1"; havana_gene "OTTMUSG00000028216.1"; havana_transcript "OTTMUST00000069903.1";
chr5	HAVANA	CDS	86981367	86981501	.	+	.	gene_id "ENSMUSG00000035851.15"; transcript_id "ENSMUST00000119339.8"; exon_number "31"; exon_id "ENSMUSE00001268301.2"; gene_type "protein_coding"; gene_name "Ythdc1"; transcript_type "protein_coding"; transcript_name "Ythdc1-202"; protein_id "ENSMUSP00000113000.2"; transcript_support_level "5"; mgi_id "MGI:2443713"; tag "basic"; ccdsid "CCDS84899.1"; havana_gene "OTTMUSG00000028216.1"; havana_transcript "OTTMUST00000069903.1";
chr5	HAVANA	exon	86981367	86981501	.	+	.	gene_id "ENSMUSG00000035851.15"; transcript_id "ENSMUST00000119339.8"; exon_number "32"; exon_id "ENSMUSE00001268301.2"; gene_type "protein_coding"; gene_name "Ythdc1"; transcript_type "protein_coding"; transcript_name "Ythdc1-202"; protein_id "ENSMUSP00000113000.2"; transcript_support_level "5"; mgi_id "MGI:2443713"; tag "basic"; ccdsid "CCDS84899.1"; havana_gene "OTTMUSG00000028216.1"; havana_transcript "OTTMUST00000069903.1";
chr5	HAVANA	CDS	86983543	86983764	.	+	.	gene_id "ENSMUSG00000035851.15"; transcript_id "ENSMUST00000119339.8"; exon_number "33"; exon_id "2931";
chr5	HAVANA	exon	86983543	86984513	.	+	.	gene_id "ENSMUSG00000035851.15"; transcript_id "ENSMUST00000119339.8"; exon_number "34"; exon_id "ENSMUSE00000713969.2"; gene_type "protein_coding"; gene_name "Ythdc1"; transcript_type "protein_coding"; transcript_name "Ythdc1-202"; protein_id "ENSMUSP00000113000.2"; transcript_support_level "5"; mgi_id "MGI:2443713"; tag "basic"; ccdsid "CCDS84899.1"; havana_gene "OTTMUSG00000028216.1"; havana_transcript "OTTMUST00000069903.1";
chr5	HAVANA	stop_codon	86983765	86983767	.	+	.	gene_id "ENSMUSG00000035851.15"; transcript_id "ENSMUST00000119339.8"; exon_number "35"; exon_id "2932";
chr5	HAVANA	UTR	86983765	86984513	.	+	.	gene_id "ENSMUSG00000035851.15"; transcript_id "ENSMUST00000119339.8"; exon_number "36"; exon_id "2933";
chr5	IsoQuant	transcript	86952096	86984516	.	+	.	gene_id "ENSMUSG00000035851.15"; transcript_id "transcript5903.chr5.nic"; exons "16";
chr5	IsoQuant	exon	86952096	86952450	.	+	.	gene_id "ENSMUSG00000035851.15"; transcript_id "transcript5903.chr5.nic"; exon_number "1"; exon_id "2934";
chr5	IsoQuant	exon	86963488	86963589	.	+	.	gene_id "ENSMUSG00000035851.15"; transcript_id "transcript5903.chr5.nic"; exon_number "2"; exon_id "ENSMUSE00000695214.2";
chr5	IsoQuant	exon	86964323	86965192	.	+	.	gene_id "ENSMUSG00000035851.15"; transcript_id "transcript5903.chr5.nic"; exon_number "3"; exon_id "2935";
chr5	IsoQuant	exon	86967945	86968034	.	+	.	gene_id "ENSMUSG00000035851.15"; transcript_id "transcript5903.chr5.nic"; exon_number "4"; exon_id "ENSMUSE00001244069.2";
chr5	IsoQuant	exon	86968492	86968545	.	+	.	gene_id "ENSMUSG00000035851.15"; transcript_id "transcript5903.chr5.nic"; exon_number "5"; exon_id "ENSMUSE00000695210.2";
chr5	IsoQuant	exon	86969111	86969205	.	+	.	gene_id "ENSMUSG00000035851.15"; transcript_id "transcript5903.chr5.nic"; exon_number "6"; exon_id "ENSMUSE00001268972.2";
chr5	IsoQuant	exon	86970455	86970563	.	+	.	gene_id "ENSMUSG00000035851.15"; transcript_id "transcript5903.chr5.nic"; exon_number "7"; exon_id "ENSMUSE00001209808.2";
chr5	IsoQuant	exon	86970650	86970767	.	+	.	gene_id "ENSMUSG00000035851.15"; transcript_id "transcript5903.chr5.nic"; exon_number "8"; exon_id "ENSMUSE00001282480.2";
chr5	IsoQuant	exon	86974586	86974670	.	+	.	gene_id "ENSMUSG00000035851.15"; transcript_id "transcript5903.chr5.nic"; exon_number "9"; exon_id "ENSMUSE00001221890.2";
chr5	IsoQuant	exon	86975814	86975980	.	+	.	gene_id "ENSMUSG00000035851.15"; transcript_id "transcript5903.chr5.nic"; exon_number "10"; exon_id "ENSMUSE00000225105.2";
chr5	IsoQuant	exon	86978413	86978495	.	+	.	gene_id "ENSMUSG00000035851.15"; transcript_id "transcript5903.chr5.nic"; exon_number "11"; exon_id "ENSMUSE00001293057.2";
chr5	IsoQuant	exon	86979523	86979559	.	+	.	gene_id "ENSMUSG00000035851.15"; transcript_id "transcript5903.chr5.nic"; exon_number "12"; exon_id "ENSMUSE00001214455.2";
chr5	IsoQuant	exon	86979656	86979695	.	+	.	gene_id "ENSMUSG00000035851.15"; transcript_id "transcript5903.chr5.nic"; exon_number "13"; exon_id "ENSMUSE00001218640.2";
chr5	IsoQuant	exon	86979807	86979869	.	+	.	gene_id "ENSMUSG00000035851.15"; transcript_id "transcript5903.chr5.nic"; exon_number "14"; exon_id "ENSMUSE00001212698.2";
chr5	IsoQuant	exon	86981367	86981501	.	+	.	gene_id "ENSMUSG00000035851.15"; transcript_id "transcript5903.chr5.nic"; exon_number "15"; exon_id "ENSMUSE00001268301.2";
chr5	IsoQuant	exon	86983543	86984516	.	+	.	gene_id "ENSMUSG00000035851.15"; transcript_id "transcript5903.chr5.nic"; exon_number "16"; exon_id "ENSMUSE00001260620.2";
chr5	HAVANA	transcript	86952092	86984518	.	+	.	gene_id "ENSMUSG00000035851.15"; transcript_id "ENSMUST00000120498.8"; exons "17"; gene_type "protein_coding"; gene_name "Ythdc1"; transcript_type "protein_coding"; transcript_name "Ythdc1-203"; protein_id "ENSMUSP00000113951.2"; transcript_support_level "5"; mgi_id "MGI:2443713"; tag "basic"; ccdsid "CCDS84898.1"; havana_gene "OTTMUSG00000028216.1"; havana_transcript "OTTMUST00000069902.1";
chr5	HAVANA	UTR	86952092	86952422	.	+	.	gene_id "ENSMUSG00000035851.15"; transcript_id "ENSMUST00000120498.8"; exon_number "1"; exon_id "2936";
chr5	HAVANA	exon	86952092	86952450	.	+	.	gene_id "ENSMUSG00000035851.15"; transcript_id "ENSMUST00000120498.8"; exon_number "2"; exon_id "ENSMUSE00000721462.2"; gene_type "protein_coding"; gene_name "Ythdc1"; transcript_type "protein_coding"; transcript_name "Ythdc1-203"; protein_id "ENSMUSP00000113951.2"; transcript_support_level "5"; mgi_id "MGI:2443713"; tag "basic"; ccdsid "CCDS84898.1"; havana_gene "OTTMUSG00000028216.1"; havana_transcript "OTTMUST00000069902.1";
chr5	HAVANA	start_codon	86952423	86952425	.	+	.	gene_id "ENSMUSG00000035851.15"; transcript_id "ENSMUST00000120498.8"; exon_number "3"; exon_id "chr5.2930";
chr5	HAVANA	CDS	86952423	86952450	.	+	.	gene_id "ENSMUSG00000035851.15"; transcript_id "ENSMUST00000120498.8"; exon_number "4"; exon_id "ENSMUSE00000778578.2"; gene_type "protein_coding"; gene_name "Ythdc1"; transcript_type "protein_coding"; transcript_name "Ythdc1-203"; protein_id "ENSMUSP00000113951.2"; transcript_support_level "5"; mgi_id "MGI:2443713"; tag "basic"; ccdsid "CCDS84898.1"; havana_gene "OTTMUSG00000028216.1"; havana_transcript "OTTMUST00000069902.1";
chr5	HAVANA	CDS	86963488	86963589	.	+	.	gene_id "ENSMUSG00000035851.15"; transcript_id "ENSMUST00000120498.8"; exon_number "5"; exon_id "ENSMUSE00000695214.2"; gene_type "protein_coding"; gene_name "Ythdc1"; transcript_type "protein_coding"; transcript_name "Ythdc1-203"; protein_id "ENSMUSP00000113951.2"; transcript_support_level "5"; mgi_id "MGI:2443713"; tag "basic"; ccdsid "CCDS84898.1"; havana_gene "OTTMUSG00000028216.1"; havana_transcript "OTTMUST00000069902.1";
chr5	HAVANA	exon	86963488	86963589	.	+	.	gene_id "ENSMUSG00000035851.15"; transcript_id "ENSMUST00000120498.8"; exon_number "6"; exon_id "ENSMUSE00000695214.2"; gene_type "protein_coding"; gene_name "Ythdc1"; transcript_type "protein_coding"; transcript_name "Ythdc1-203"; protein_id "ENSMUSP00000113951.2"; transcript_support_level "5"; mgi_id "MGI:2443713"; tag "basic"; ccdsid "CCDS84898.1"; havana_gene "OTTMUSG00000028216.1"; havana_transcript "OTTMUST00000069902.1";
chr5	HAVANA	CDS	86964323	86964651	.	+	.	gene_id "ENSMUSG00000035851.15"; transcript_id "ENSMUST00000120498.8"; exon_number "7"; exon_id "ENSMUSE00001221780.2"; gene_type "protein_coding"; gene_name "Ythdc1"; transcript_type "protein_coding"; transcript_name "Ythdc1-203"; protein_id "ENSMUSP00000113951.2"; transcript_support_level "5"; mgi_id "MGI:2443713"; tag "basic"; ccdsid "CCDS84898.1"; havana_gene "OTTMUSG00000028216.1"; havana_transcript "OTTMUST00000069902.1";
chr5	HAVANA	exon	86964323	86964651	.	+	.	gene_id "ENSMUSG00000035851.15"; transcript_id "ENSMUST00000120498.8"; exon_number "8"; exon_id "ENSMUSE00001221780.2"; gene_type "protein_coding"; gene_name "Ythdc1"; transcript_type "protein_coding"; transcript_name "Ythdc1-203"; protein_id "ENSMUSP00000113951.2"; transcript_support_level "5"; mgi_id "MGI:2443713"; tag "basic"; ccdsid "CCDS84898.1"; havana_gene "OTTMUSG00000028216.1"; havana_transcript "OTTMUST00000069902.1";
chr5	HAVANA	CDS	86964766	86965192	.	+	.	gene_id "ENSMUSG00000035851.15"; transcript_id "ENSMUST00000120498.8"; exon_number "9"; exon_id "ENSMUSE00001240638.2"; gene_type "protein_coding"; gene_name "Ythdc1"; transcript_type "protein_coding"; transcript_name "Ythdc1-203"; protein_id "ENSMUSP00000113951.2"; transcript_support_level "5"; mgi_id "MGI:2443713"; tag "basic"; ccdsid "CCDS84898.1"; havana_gene "OTTMUSG00000028216.1"; havana_transcript "OTTMUST00000069902.1";
chr5	HAVANA	exon	86964766	86965192	.	+	.	gene_id "ENSMUSG00000035851.15"; transcript_id "ENSMUST00000120498.8"; exon_number "10"; exon_id "ENSMUSE00001240638.2"; gene_type "protein_coding"; gene_name "Ythdc1"; transcript_type "protein_coding"; transcript_name "Ythdc1-203"; protein_id "ENSMUSP00000113951.2"; transcript_support_level "5"; mgi_id "MGI:2443713"; tag "basic"; ccdsid "CCDS84898.1"; havana_gene "OTTMUSG00000028216.1"; havana_transcript "OTTMUST00000069902.1";
chr5	HAVANA	CDS	86967945	86968034	.	+	.	gene_id "ENSMUSG00000035851.15"; transcript_id "ENSMUST00000120498.8"; exon_number "11"; exon_id "ENSMUSE00001244069.2"; gene_type "protein_coding"; gene_name "Ythdc1"; transcript_type "protein_coding"; transcript_name "Ythdc1-203"; protein_id "ENSMUSP00000113951.2"; transcript_support_level "5"; mgi_id "MGI:2443713"; tag "basic"; ccdsid "CCDS84898.1"; havana_gene "OTTMUSG00000028216.1"; havana_transcript "OTTMUST00000069902.1";
chr5	HAVANA	exon	86967945	86968034	.	+	.	gene_id "ENSMUSG00000035851.15"; transcript_id "ENSMUST00000120498.8"; exon_number "12"; exon_id "ENSMUSE00001244069.2"; gene_type "protein_coding"; gene_name "Ythdc1"; transcript_type "protein_coding"; transcript_name "Ythdc1-203"; protein_id "ENSMUSP00000113951.2"; transcript_support_level "5"; mgi_id "MGI:2443713"; tag "basic"; ccdsid "CCDS84898.1"; havana_gene "OTTMUSG00000028216.1"; havana_transcript "OTTMUST00000069902.1";
chr5	HAVANA	CDS	86968492	86968545	.	+	.	gene_id "ENSMUSG00000035851.15"; transcript_id "ENSMUST00000120498.8"; exon_number "13"; exon_id "ENSMUSE00000695210.2"; gene_type "protein_coding"; gene_name "Ythdc1"; transcript_type "protein_coding"; transcript_name "Ythdc1-203"; protein_id "ENSMUSP00000113951.2"; transcript_support_level "5"; mgi_id "MGI:2443713"; tag "basic"; ccdsid "CCDS84898.1"; havana_gene "OTTMUSG00000028216.1"; havana_transcript "OTTMUST00000069902.1";
chr5	HAVANA	exon	86968492	86968545	.	+	.	gene_id "ENSMUSG00000035851.15"; transcript_id "ENSMUST00000120498.8"; exon_number "14"; exon_id "ENSMUSE00000695210.2"; gene_type "protein_coding"; gene_name "Ythdc1"; transcript_type "protein_coding"; transcript_name "Ythdc1-203"; protein_id "ENSMUSP00000113951.2"; transcript_support_level "5"; mgi_id "MGI:2443713"; tag "basic"; ccdsid "CCDS84898.1"; havana_gene "OTTMUSG00000028216.1"; havana_transcript "OTTMUST00000069902.1";
chr5	HAVANA	CDS	86969111	86969205	.	+	.	gene_id "ENSMUSG00000035851.15"; transcript_id "ENSMUST00000120498.8"; exon_number "15"; exon_id "ENSMUSE00001268972.2"; gene_type "protein_coding"; gene_name "Ythdc1"; transcript_type "protein_coding"; transcript_name "Ythdc1-203"; protein_id "ENSMUSP00000113951.2"; transcript_support_level "5"; mgi_id "MGI:2443713"; tag "basic"; ccdsid "CCDS84898.1"; havana_gene "OTTMUSG00000028216.1"; havana_transcript "OTTMUST00000069902.1";
chr5	HAVANA	exon	86969111	86969205	.	+	.	gene_id "ENSMUSG00000035851.15"; transcript_id "ENSMUST00000120498.8"; exon_number "16"; exon_id "ENSMUSE00001268972.2"; gene_type "protein_coding"; gene_name "Ythdc1"; transcript_type "protein_coding"; transcript_name "Ythdc1-203"; protein_id "ENSMUSP00000113951.2"; transcript_support_level "5"; mgi_id "MGI:2443713"; tag "basic"; ccdsid "CCDS84898.1"; havana_gene "OTTMUSG00000028216.1"; havana_transcript "OTTMUST00000069902.1";
chr5	HAVANA	CDS	86970455	86970563	.	+	.	gene_id "ENSMUSG00000035851.15"; transcript_id "ENSMUST00000120498.8"; exon_number "17"; exon_id "ENSMUSE00001209808.2"; gene_type "protein_coding"; gene_name "Ythdc1"; transcript_type "protein_coding"; transcript_name "Ythdc1-203"; protein_id "ENSMUSP00000113951.2"; transcript_support_level "5"; mgi_id "MGI:2443713"; tag "basic"; ccdsid "CCDS84898.1"; havana_gene "OTTMUSG00000028216.1"; havana_transcript "OTTMUST00000069902.1";
chr5	HAVANA	exon	86970455	86970563	.	+	.	gene_id "ENSMUSG00000035851.15"; transcript_id "ENSMUST00000120498.8"; exon_number "18"; exon_id "ENSMUSE00001209808.2"; gene_type "protein_coding"; gene_name "Ythdc1"; transcript_type "protein_coding"; transcript_name "Ythdc1-203"; protein_id "ENSMUSP00000113951.2"; transcript_support_level "5"; mgi_id "MGI:2443713"; tag "basic"; ccdsid "CCDS84898.1"; havana_gene "OTTMUSG00000028216.1"; havana_transcript "OTTMUST00000069902.1";
chr5	HAVANA	CDS	86970650	86970767	.	+	.	gene_id "ENSMUSG00000035851.15"; transcript_id "ENSMUST00000120498.8"; exon_number "19"; exon_id "ENSMUSE00001282480.2"; gene_type "protein_coding"; gene_name "Ythdc1"; transcript_type "protein_coding"; transcript_name "Ythdc1-203"; protein_id "ENSMUSP00000113951.2"; transcript_support_level "5"; mgi_id "MGI:2443713"; tag "basic"; ccdsid "CCDS84898.1"; havana_gene "OTTMUSG00000028216.1"; havana_transcript "OTTMUST00000069902.1";
chr5	HAVANA	exon	86970650	86970767	.	+	.	gene_id "ENSMUSG00000035851.15"; transcript_id "ENSMUST00000120498.8"; exon_number "20"; exon_id "ENSMUSE00001282480.2"; gene_type "protein_coding"; gene_name "Ythdc1"; transcript_type "protein_coding"; transcript_name "Ythdc1-203"; protein_id "ENSMUSP00000113951.2"; transcript_support_level "5"; mgi_id "MGI:2443713"; tag "basic"; ccdsid "CCDS84898.1"; havana_gene "OTTMUSG00000028216.1"; havana_transcript "OTTMUST00000069902.1";
chr5	HAVANA	CDS	86974586	86974670	.	+	.	gene_id "ENSMUSG00000035851.15"; transcript_id "ENSMUST00000120498.8"; exon_number "21"; exon_id "ENSMUSE00001221890.2"; gene_type "protein_coding"; gene_name "Ythdc1"; transcript_type "protein_coding"; transcript_name "Ythdc1-203"; protein_id "ENSMUSP00000113951.2"; transcript_support_level "5"; mgi_id "MGI:2443713"; tag "basic"; ccdsid "CCDS84898.1"; havana_gene "OTTMUSG00000028216.1"; havana_transcript "OTTMUST00000069902.1";
chr5	HAVANA	exon	86974586	86974670	.	+	.	gene_id "ENSMUSG00000035851.15"; transcript_id "ENSMUST00000120498.8"; exon_number "22"; exon_id "ENSMUSE00001221890.2"; gene_type "protein_coding"; gene_name "Ythdc1"; transcript_type "protein_coding"; transcript_name "Ythdc1-203"; protein_id "ENSMUSP00000113951.2"; transcript_support_level "5"; mgi_id "MGI:2443713"; tag "basic"; ccdsid "CCDS84898.1"; havana_gene "OTTMUSG00000028216.1"; havana_transcript "OTTMUST00000069902.1";
chr5	HAVANA	CDS	86975814	86975980	.	+	.	gene_id "ENSMUSG00000035851.15"; transcript_id "ENSMUST00000120498.8"; exon_number "23"; exon_id "ENSMUSE00000225105.2"; gene_type "protein_coding"; gene_name "Ythdc1"; transcript_type "protein_coding"; transcript_name "Ythdc1-203"; protein_id "ENSMUSP00000113951.2"; transcript_support_level "5"; mgi_id "MGI:2443713"; tag "basic"; ccdsid "CCDS84898.1"; havana_gene "OTTMUSG00000028216.1"; havana_transcript "OTTMUST00000069902.1";
chr5	HAVANA	exon	86975814	86975980	.	+	.	gene_id "ENSMUSG00000035851.15"; transcript_id "ENSMUST00000120498.8"; exon_number "24"; exon_id "ENSMUSE00000225105.2"; gene_type "protein_coding"; gene_name "Ythdc1"; transcript_type "protein_coding"; transcript_name "Ythdc1-203"; protein_id "ENSMUSP00000113951.2"; transcript_support_level "5"; mgi_id "MGI:2443713"; tag "basic"; ccdsid "CCDS84898.1"; havana_gene "OTTMUSG00000028216.1"; havana_transcript "OTTMUST00000069902.1";
chr5	HAVANA	CDS	86978413	86978495	.	+	.	gene_id "ENSMUSG00000035851.15"; transcript_id "ENSMUST00000120498.8"; exon_number "25"; exon_id "ENSMUSE00001293057.2"; gene_type "protein_coding"; gene_name "Ythdc1"; transcript_type "protein_coding"; transcript_name "Ythdc1-203"; protein_id "ENSMUSP00000113951.2"; transcript_support_level "5"; mgi_id "MGI:2443713"; tag "basic"; ccdsid "CCDS84898.1"; havana_gene "OTTMUSG00000028216.1"; havana_transcript "OTTMUST00000069902.1";
chr5	HAVANA	exon	86978413	86978495	.	+	.	gene_id "ENSMUSG00000035851.15"; transcript_id "ENSMUST00000120498.8"; exon_number "26"; exon_id "ENSMUSE00001293057.2"; gene_type "protein_coding"; gene_name "Ythdc1"; transcript_type "protein_coding"; transcript_name "Ythdc1-203"; protein_id "ENSMUSP00000113951.2"; transcript_support_level "5"; mgi_id "MGI:2443713"; tag "basic"; ccdsid "CCDS84898.1"; havana_gene "OTTMUSG00000028216.1"; havana_transcript "OTTMUST00000069902.1";
chr5	HAVANA	CDS	86979523	86979559	.	+	.	gene_id "ENSMUSG00000035851.15"; transcript_id "ENSMUST00000120498.8"; exon_number "27"; exon_id "ENSMUSE00001214455.2"; gene_type "protein_coding"; gene_name "Ythdc1"; transcript_type "protein_coding"; transcript_name "Ythdc1-203"; protein_id "ENSMUSP00000113951.2"; transcript_support_level "5"; mgi_id "MGI:2443713"; tag "basic"; ccdsid "CCDS84898.1"; havana_gene "OTTMUSG00000028216.1"; havana_transcript "OTTMUST00000069902.1";
chr5	HAVANA	exon	86979523	86979559	.	+	.	gene_id "ENSMUSG00000035851.15"; transcript_id "ENSMUST00000120498.8"; exon_number "28"; exon_id "ENSMUSE00001214455.2"; gene_type "protein_coding"; gene_name "Ythdc1"; transcript_type "protein_coding"; transcript_name "Ythdc1-203"; protein_id "ENSMUSP00000113951.2"; transcript_support_level "5"; mgi_id "MGI:2443713"; tag "basic"; ccdsid "CCDS84898.1"; havana_gene "OTTMUSG00000028216.1"; havana_transcript "OTTMUST00000069902.1";
chr5	HAVANA	CDS	86979656	86979695	.	+	.	gene_id "ENSMUSG00000035851.15"; transcript_id "ENSMUST00000120498.8"; exon_number "29"; exon_id "ENSMUSE00001218640.2"; gene_type "protein_coding"; gene_name "Ythdc1"; transcript_type "protein_coding"; transcript_name "Ythdc1-203"; protein_id "ENSMUSP00000113951.2"; transcript_support_level "5"; mgi_id "MGI:2443713"; tag "basic"; ccdsid "CCDS84898.1"; havana_gene "OTTMUSG00000028216.1"; havana_transcript "OTTMUST00000069902.1";
chr5	HAVANA	exon	86979656	86979695	.	+	.	gene_id "ENSMUSG00000035851.15"; transcript_id "ENSMUST00000120498.8"; exon_number "30"; exon_id "ENSMUSE00001218640.2"; gene_type "protein_coding"; gene_name "Ythdc1"; transcript_type "protein_coding"; transcript_name "Ythdc1-203"; protein_id "ENSMUSP00000113951.2"; transcript_support_level "5"; mgi_id "MGI:2443713"; tag "basic"; ccdsid "CCDS84898.1"; havana_gene "OTTMUSG00000028216.1"; havana_transcript "OTTMUST00000069902.1";
chr5	HAVANA	CDS	86979807	86979869	.	+	.	gene_id "ENSMUSG00000035851.15"; transcript_id "ENSMUST00000120498.8"; exon_number "31"; exon_id "ENSMUSE00001212698.2"; gene_type "protein_coding"; gene_name "Ythdc1"; transcript_type "protein_coding"; transcript_name "Ythdc1-203"; protein_id "ENSMUSP00000113951.2"; transcript_support_level "5"; mgi_id "MGI:2443713"; tag "basic"; ccdsid "CCDS84898.1"; havana_gene "OTTMUSG00000028216.1"; havana_transcript "OTTMUST00000069902.1";
chr5	HAVANA	exon	86979807	86979869	.	+	.	gene_id "ENSMUSG00000035851.15"; transcript_id "ENSMUST00000120498.8"; exon_number "32"; exon_id "ENSMUSE00001212698.2"; gene_type "protein_coding"; gene_name "Ythdc1"; transcript_type "protein_coding"; transcript_name "Ythdc1-203"; protein_id "ENSMUSP00000113951.2"; transcript_support_level "5"; mgi_id "MGI:2443713"; tag "basic"; ccdsid "CCDS84898.1"; havana_gene "OTTMUSG00000028216.1"; havana_transcript "OTTMUST00000069902.1";
chr5	HAVANA	CDS	86981367	86981501	.	+	.	gene_id "ENSMUSG00000035851.15"; transcript_id "ENSMUST00000120498.8"; exon_number "33"; exon_id "ENSMUSE00001268301.2"; gene_type "protein_coding"; gene_name "Ythdc1"; transcript_type "protein_coding"; transcript_name "Ythdc1-203"; protein_id "ENSMUSP00000113951.2"; transcript_support_level "5"; mgi_id "MGI:2443713"; tag "basic"; ccdsid "CCDS84898.1"; havana_gene "OTTMUSG00000028216.1"; havana_transcript "OTTMUST00000069902.1";
chr5	HAVANA	exon	86981367	86981501	.	+	.	gene_id "ENSMUSG00000035851.15"; transcript_id "ENSMUST00000120498.8"; exon_number "34"; exon_id "ENSMUSE00001268301.2"; gene_type "protein_coding"; gene_name "Ythdc1"; transcript_type "protein_coding"; transcript_name "Ythdc1-203"; protein_id "ENSMUSP00000113951.2"; transcript_support_level "5"; mgi_id "MGI:2443713"; tag "basic"; ccdsid "CCDS84898.1"; havana_gene "OTTMUSG00000028216.1"; havana_transcript "OTTMUST00000069902.1";
chr5	HAVANA	CDS	86983543	86983764	.	+	.	gene_id "ENSMUSG00000035851.15"; transcript_id "ENSMUST00000120498.8"; exon_number "35"; exon_id "chr5.2931";
chr5	HAVANA	exon	86983543	86984518	.	+	.	gene_id "ENSMUSG00000035851.15"; transcript_id "ENSMUST00000120498.8"; exon_number "36"; exon_id "ENSMUSE00001285239.2"; gene_type "protein_coding"; gene_name "Ythdc1"; transcript_type "protein_coding"; transcript_name "Ythdc1-203"; protein_id "ENSMUSP00000113951.2"; transcript_support_level "5"; mgi_id "MGI:2443713"; tag "basic"; ccdsid "CCDS84898.1"; havana_gene "OTTMUSG00000028216.1"; havana_transcript "OTTMUST00000069902.1";
chr5	HAVANA	stop_codon	86983765	86983767	.	+	.	gene_id "ENSMUSG00000035851.15"; transcript_id "ENSMUST00000120498.8"; exon_number "37"; exon_id "chr5.2932";
chr5	HAVANA	UTR	86983765	86984518	.	+	.	gene_id "ENSMUSG00000035851.15"; transcript_id "ENSMUST00000120498.8"; exon_number "38"; exon_id "2937";
chr5	IsoQuant	transcript	86978330	86984516	.	+	.	gene_id "ENSMUSG00000035851.15"; transcript_id "transcript5918.chr5.nnic"; exons "1";
chr5	IsoQuant	exon	86978330	86984516	.	+	.	gene_id "ENSMUSG00000035851.15"; transcript_id "transcript5918.chr5.nnic"; exon_number "1"; exon_id "2938";
chr5	HAVANA	gene	88073438	88080524	.	+	.	gene_id "ENSMUSG00000001622.16"; transcripts "1"; gene_type "protein_coding"; gene_name "Csn3"; mgi_id "MGI:107461"; havana_gene "OTTMUSG00000025838.1";
chr5	HAVANA	transcript	88073438	88080524	.	+	.	gene_id "ENSMUSG00000001622.16"; transcript_id "ENSMUST00000001667.13"; exons "5"; gene_type "protein_coding"; gene_name "Csn3"; transcript_type "protein_coding"; transcript_name "Csn3-201"; protein_id "ENSMUSP00000001667.7"; transcript_support_level "1"; mgi_id "MGI:107461"; tag "basic"; ccdsid "CCDS19396.1"; havana_gene "OTTMUSG00000025838.1"; havana_transcript "OTTMUST00000063656.1";
chr5	HAVANA	UTR	88073438	88073537	.	+	.	gene_id "ENSMUSG00000001622.16"; transcript_id "ENSMUST00000001667.13"; exon_number "1"; exon_id "ENSMUSE00000818220.2"; gene_type "protein_coding"; gene_name "Csn3"; transcript_type "protein_coding"; transcript_name "Csn3-201"; protein_id "ENSMUSP00000001667.7"; transcript_support_level "1"; mgi_id "MGI:107461"; tag "basic"; ccdsid "CCDS19396.1"; havana_gene "OTTMUSG00000025838.1"; havana_transcript "OTTMUST00000063656.1";
chr5	HAVANA	exon	88073438	88073537	.	+	.	gene_id "ENSMUSG00000001622.16"; transcript_id "ENSMUST00000001667.13"; exon_number "2"; exon_id "ENSMUSE00000818220.2"; gene_type "protein_coding"; gene_name "Csn3"; transcript_type "protein_coding"; transcript_name "Csn3-201"; protein_id "ENSMUSP00000001667.7"; transcript_support_level "1"; mgi_id "MGI:107461"; tag "basic"; ccdsid "CCDS19396.1"; havana_gene "OTTMUSG00000025838.1"; havana_transcript "OTTMUST00000063656.1";
chr5	HAVANA	UTR	88075431	88075435	.	+	.	gene_id "ENSMUSG00000001622.16"; transcript_id "ENSMUST00000001667.13"; exon_number "3"; exon_id "2939";
chr5	HAVANA	exon	88075431	88075492	.	+	.	gene_id "ENSMUSG00000001622.16"; transcript_id "ENSMUST00000001667.13"; exon_number "4"; exon_id "ENSMUSE00001237218.2"; gene_type "protein_coding"; gene_name "Csn3"; transcript_type "protein_coding"; transcript_name "Csn3-201"; protein_id "ENSMUSP00000001667.7"; transcript_support_level "1"; mgi_id "MGI:107461"; tag "basic"; ccdsid "CCDS19396.1"; havana_gene "OTTMUSG00000025838.1"; havana_transcript "OTTMUST00000063656.1";
chr5	HAVANA	start_codon	88075436	88075438	.	+	.	gene_id "ENSMUSG00000001622.16"; transcript_id "ENSMUST00000001667.13"; exon_number "5"; exon_id "2940";
chr5	HAVANA	CDS	88075436	88075492	.	+	.	gene_id "ENSMUSG00000001622.16"; transcript_id "ENSMUST00000001667.13"; exon_number "6"; exon_id "2941";
chr5	HAVANA	CDS	88076129	88076158	.	+	.	gene_id "ENSMUSG00000001622.16"; transcript_id "ENSMUST00000001667.13"; exon_number "7"; exon_id "ENSMUSE00000187648.2"; gene_type "protein_coding"; gene_name "Csn3"; transcript_type "protein_coding"; transcript_name "Csn3-201"; protein_id "ENSMUSP00000001667.7"; transcript_support_level "1"; mgi_id "MGI:107461"; tag "basic"; ccdsid "CCDS19396.1"; havana_gene "OTTMUSG00000025838.1"; havana_transcript "OTTMUST00000063656.1";
chr5	HAVANA	exon	88076129	88076158	.	+	.	gene_id "ENSMUSG00000001622.16"; transcript_id "ENSMUST00000001667.13"; exon_number "8"; exon_id "ENSMUSE00000187648.2"; gene_type "protein_coding"; gene_name "Csn3"; transcript_type "protein_coding"; transcript_name "Csn3-201"; protein_id "ENSMUSP00000001667.7"; transcript_support_level "1"; mgi_id "MGI:107461"; tag "basic"; ccdsid "CCDS19396.1"; havana_gene "OTTMUSG00000025838.1"; havana_transcript "OTTMUST00000063656.1";
chr5	HAVANA	CDS	88077583	88078038	.	+	.	gene_id "ENSMUSG00000001622.16"; transcript_id "ENSMUST00000001667.13"; exon_number "9"; exon_id "2942";
chr5	HAVANA	exon	88077583	88078074	.	+	.	gene_id "ENSMUSG00000001622.16"; transcript_id "ENSMUST00000001667.13"; exon_number "10"; exon_id "ENSMUSE00000514979.2"; gene_type "protein_coding"; gene_name "Csn3"; transcript_type "protein_coding"; transcript_name "Csn3-201"; protein_id "ENSMUSP00000001667.7"; transcript_support_level "1"; mgi_id "MGI:107461"; tag "basic"; ccdsid "CCDS19396.1"; havana_gene "OTTMUSG00000025838.1"; havana_transcript "OTTMUST00000063656.1";
chr5	HAVANA	stop_codon	88078039	88078041	.	+	.	gene_id "ENSMUSG00000001622.16"; transcript_id "ENSMUST00000001667.13"; exon_number "11"; exon_id "2943";
chr5	HAVANA	UTR	88078039	88078074	.	+	.	gene_id "ENSMUSG00000001622.16"; transcript_id "ENSMUST00000001667.13"; exon_number "12"; exon_id "2944";
chr5	HAVANA	UTR	88080218	88080524	.	+	.	gene_id "ENSMUSG00000001622.16"; transcript_id "ENSMUST00000001667.13"; exon_number "13"; exon_id "ENSMUSE00000520682.6"; gene_type "protein_coding"; gene_name "Csn3"; transcript_type "protein_coding"; transcript_name "Csn3-201"; protein_id "ENSMUSP00000001667.7"; transcript_support_level "1"; mgi_id "MGI:107461"; tag "basic"; ccdsid "CCDS19396.1"; havana_gene "OTTMUSG00000025838.1"; havana_transcript "OTTMUST00000063656.1";
chr5	HAVANA	exon	88080218	88080524	.	+	.	gene_id "ENSMUSG00000001622.16"; transcript_id "ENSMUST00000001667.13"; exon_number "14"; exon_id "ENSMUSE00000520682.6"; gene_type "protein_coding"; gene_name "Csn3"; transcript_type "protein_coding"; transcript_name "Csn3-201"; protein_id "ENSMUSP00000001667.7"; transcript_support_level "1"; mgi_id "MGI:107461"; tag "basic"; ccdsid "CCDS19396.1"; havana_gene "OTTMUSG00000025838.1"; havana_transcript "OTTMUST00000063656.1";
chr5	HAVANA	gene	88702321	88703949	.	+	.	gene_id "ENSMUSG00000070697.5"; transcripts "1"; gene_type "protein_coding"; gene_name "Utp3"; mgi_id "MGI:1919230"; havana_gene "OTTMUSG00000055390.1";
chr5	HAVANA	transcript	88702321	88703949	.	+	.	gene_id "ENSMUSG00000070697.5"; transcript_id "ENSMUST00000090413.6"; exons "1"; gene_type "protein_coding"; gene_name "Utp3"; transcript_type "protein_coding"; transcript_name "Utp3-201"; protein_id "ENSMUSP00000087896.5"; transcript_support_level "NA"; mgi_id "MGI:1919230"; tag "basic"; ccdsid "CCDS19402.1"; havana_gene "OTTMUSG00000055390.1"; havana_transcript "OTTMUST00000137127.1";
chr5	HAVANA	UTR	88702321	88702472	.	+	.	gene_id "ENSMUSG00000070697.5"; transcript_id "ENSMUST00000090413.6"; exon_number "1"; exon_id "2945";
chr5	HAVANA	exon	88702321	88703949	.	+	.	gene_id "ENSMUSG00000070697.5"; transcript_id "ENSMUST00000090413.6"; exon_number "2"; exon_id "ENSMUSE00000597555.5"; gene_type "protein_coding"; gene_name "Utp3"; transcript_type "protein_coding"; transcript_name "Utp3-201"; protein_id "ENSMUSP00000087896.5"; transcript_support_level "NA"; mgi_id "MGI:1919230"; tag "basic"; ccdsid "CCDS19402.1"; havana_gene "OTTMUSG00000055390.1"; havana_transcript "OTTMUST00000137127.1";
chr5	HAVANA	start_codon	88702473	88702475	.	+	.	gene_id "ENSMUSG00000070697.5"; transcript_id "ENSMUST00000090413.6"; exon_number "3"; exon_id "2946";
chr5	HAVANA	CDS	88702473	88703879	.	+	.	gene_id "ENSMUSG00000070697.5"; transcript_id "ENSMUST00000090413.6"; exon_number "4"; exon_id "2947";
chr5	HAVANA	stop_codon	88703880	88703882	.	+	.	gene_id "ENSMUSG00000070697.5"; transcript_id "ENSMUST00000090413.6"; exon_number "5"; exon_id "2948";
chr5	HAVANA	UTR	88703880	88703949	.	+	.	gene_id "ENSMUSG00000070697.5"; transcript_id "ENSMUST00000090413.6"; exon_number "6"; exon_id "2949";
chr5	HAVANA	gene	88692315	88712827	.	-	.	gene_id "ENSMUSG00000120316.2"; transcripts "1"; gene_type "lncRNA"; gene_name "Gm57272"; mgi_id "MGI:7338457";
chr5	HAVANA	transcript	88711297	88712790	.	-	.	gene_id "ENSMUSG00000120316.2"; transcript_id "ENSMUST00000242510.2"; exons "1"; gene_type "lncRNA"; gene_name "Gm57272"; transcript_type "lncRNA"; transcript_name "Gm57272-201"; mgi_id "MGI:7338457"; tag "basic";
chr5	HAVANA	exon	88711297	88712790	.	-	.	gene_id "ENSMUSG00000120316.2"; transcript_id "ENSMUST00000242510.2"; exon_number "1"; exon_id "ENSMUSE00001636900.1"; gene_type "lncRNA"; gene_name "Gm57272"; transcript_type "lncRNA"; transcript_name "Gm57272-201"; mgi_id "MGI:7338457"; tag "basic";
chr5	HAVANA	gene	88712899	88799251	.	+	.	gene_id "ENSMUSG00000029291.12"; transcripts "5"; gene_type "protein_coding"; gene_name "Rufy3"; mgi_id "MGI:106484"; havana_gene "OTTMUSG00000055391.1";
chr5	HAVANA	transcript	88731372	88788786	.	+	.	gene_id "ENSMUSG00000029291.12"; transcript_id "ENSMUST00000199312.5"; exons "15"; gene_type "protein_coding"; gene_name "Rufy3"; transcript_type "protein_coding"; transcript_name "Rufy3-207"; protein_id "ENSMUSP00000143115.2"; transcript_support_level "1"; mgi_id "MGI:106484"; tag "alternative_5_UTR"; ccdsid "CCDS80325.1"; havana_gene "OTTMUSG00000055391.1"; havana_transcript "OTTMUST00000137130.1";
chr5	HAVANA	UTR	88731372	88731813	.	+	.	gene_id "ENSMUSG00000029291.12"; transcript_id "ENSMUST00000199312.5"; exon_number "1"; exon_id "ENSMUSE00001355075.2"; gene_type "protein_coding"; gene_name "Rufy3"; transcript_type "protein_coding"; transcript_name "Rufy3-207"; protein_id "ENSMUSP00000143115.2"; transcript_support_level "1"; mgi_id "MGI:106484"; tag "alternative_5_UTR"; ccdsid "CCDS80325.1"; havana_gene "OTTMUSG00000055391.1"; havana_transcript "OTTMUST00000137130.1";
chr5	HAVANA	exon	88731372	88731813	.	+	.	gene_id "ENSMUSG00000029291.12"; transcript_id "ENSMUST00000199312.5"; exon_number "2"; exon_id "ENSMUSE00001355075.2"; gene_type "protein_coding"; gene_name "Rufy3"; transcript_type "protein_coding"; transcript_name "Rufy3-207"; protein_id "ENSMUSP00000143115.2"; transcript_support_level "1"; mgi_id "MGI:106484"; tag "alternative_5_UTR"; ccdsid "CCDS80325.1"; havana_gene "OTTMUSG00000055391.1"; havana_transcript "OTTMUST00000137130.1";
chr5	HAVANA	UTR	88731989	88731998	.	+	.	gene_id "ENSMUSG00000029291.12"; transcript_id "ENSMUST00000199312.5"; exon_number "3"; exon_id "2950";
chr5	HAVANA	exon	88731989	88732176	.	+	.	gene_id "ENSMUSG00000029291.12"; transcript_id "ENSMUST00000199312.5"; exon_number "4"; exon_id "ENSMUSE00001357832.2"; gene_type "protein_coding"; gene_name "Rufy3"; transcript_type "protein_coding"; transcript_name "Rufy3-207"; protein_id "ENSMUSP00000143115.2"; transcript_support_level "1"; mgi_id "MGI:106484"; tag "alternative_5_UTR"; ccdsid "CCDS80325.1"; havana_gene "OTTMUSG00000055391.1"; havana_transcript "OTTMUST00000137130.1";
chr5	HAVANA	start_codon	88731999	88732001	.	+	.	gene_id "ENSMUSG00000029291.12"; transcript_id "ENSMUST00000199312.5"; exon_number "5"; exon_id "2951";
chr5	HAVANA	CDS	88731999	88732176	.	+	.	gene_id "ENSMUSG00000029291.12"; transcript_id "ENSMUST00000199312.5"; exon_number "6"; exon_id "2952";
chr5	HAVANA	CDS	88746295	88746348	.	+	.	gene_id "ENSMUSG00000029291.12"; transcript_id "ENSMUST00000199312.5"; exon_number "7"; exon_id "ENSMUSE00001349693.2"; gene_type "protein_coding"; gene_name "Rufy3"; transcript_type "protein_coding"; transcript_name "Rufy3-207"; protein_id "ENSMUSP00000143115.2"; transcript_support_level "1"; mgi_id "MGI:106484"; tag "alternative_5_UTR"; ccdsid "CCDS80325.1"; havana_gene "OTTMUSG00000055391.1"; havana_transcript "OTTMUST00000137130.1";
chr5	HAVANA	exon	88746295	88746348	.	+	.	gene_id "ENSMUSG00000029291.12"; transcript_id "ENSMUST00000199312.5"; exon_number "8"; exon_id "ENSMUSE00001349693.2"; gene_type "protein_coding"; gene_name "Rufy3"; transcript_type "protein_coding"; transcript_name "Rufy3-207"; protein_id "ENSMUSP00000143115.2"; transcript_support_level "1"; mgi_id "MGI:106484"; tag "alternative_5_UTR"; ccdsid "CCDS80325.1"; havana_gene "OTTMUSG00000055391.1"; havana_transcript "OTTMUST00000137130.1";
chr5	HAVANA	CDS	88762800	88762973	.	+	.	gene_id "ENSMUSG00000029291.12"; transcript_id "ENSMUST00000199312.5"; exon_number "9"; exon_id "ENSMUSE00000222679.4"; gene_type "protein_coding"; gene_name "Rufy3"; transcript_type "protein_coding"; transcript_name "Rufy3-207"; protein_id "ENSMUSP00000143115.2"; transcript_support_level "1"; mgi_id "MGI:106484"; tag "alternative_5_UTR"; ccdsid "CCDS80325.1"; havana_gene "OTTMUSG00000055391.1"; havana_transcript "OTTMUST00000137130.1";
chr5	HAVANA	exon	88762800	88762973	.	+	.	gene_id "ENSMUSG00000029291.12"; transcript_id "ENSMUST00000199312.5"; exon_number "10"; exon_id "ENSMUSE00000222679.4"; gene_type "protein_coding"; gene_name "Rufy3"; transcript_type "protein_coding"; transcript_name "Rufy3-207"; protein_id "ENSMUSP00000143115.2"; transcript_support_level "1"; mgi_id "MGI:106484"; tag "alternative_5_UTR"; ccdsid "CCDS80325.1"; havana_gene "OTTMUSG00000055391.1"; havana_transcript "OTTMUST00000137130.1";
chr5	HAVANA	CDS	88764321	88764438	.	+	.	gene_id "ENSMUSG00000029291.12"; transcript_id "ENSMUST00000199312.5"; exon_number "11"; exon_id "ENSMUSE00000187778.4"; gene_type "protein_coding"; gene_name "Rufy3"; transcript_type "protein_coding"; transcript_name "Rufy3-207"; protein_id "ENSMUSP00000143115.2"; transcript_support_level "1"; mgi_id "MGI:106484"; tag "alternative_5_UTR"; ccdsid "CCDS80325.1"; havana_gene "OTTMUSG00000055391.1"; havana_transcript "OTTMUST00000137130.1";
chr5	HAVANA	exon	88764321	88764438	.	+	.	gene_id "ENSMUSG00000029291.12"; transcript_id "ENSMUST00000199312.5"; exon_number "12"; exon_id "ENSMUSE00000187778.4"; gene_type "protein_coding"; gene_name "Rufy3"; transcript_type "protein_coding"; transcript_name "Rufy3-207"; protein_id "ENSMUSP00000143115.2"; transcript_support_level "1"; mgi_id "MGI:106484"; tag "alternative_5_UTR"; ccdsid "CCDS80325.1"; havana_gene "OTTMUSG00000055391.1"; havana_transcript "OTTMUST00000137130.1";
chr5	HAVANA	CDS	88765194	88765295	.	+	.	gene_id "ENSMUSG00000029291.12"; transcript_id "ENSMUST00000199312.5"; exon_number "13"; exon_id "ENSMUSE00000187777.4"; gene_type "protein_coding"; gene_name "Rufy3"; transcript_type "protein_coding"; transcript_name "Rufy3-207"; protein_id "ENSMUSP00000143115.2"; transcript_support_level "1"; mgi_id "MGI:106484"; tag "alternative_5_UTR"; ccdsid "CCDS80325.1"; havana_gene "OTTMUSG00000055391.1"; havana_transcript "OTTMUST00000137130.1";
chr5	HAVANA	exon	88765194	88765295	.	+	.	gene_id "ENSMUSG00000029291.12"; transcript_id "ENSMUST00000199312.5"; exon_number "14"; exon_id "ENSMUSE00000187777.4"; gene_type "protein_coding"; gene_name "Rufy3"; transcript_type "protein_coding"; transcript_name "Rufy3-207"; protein_id "ENSMUSP00000143115.2"; transcript_support_level "1"; mgi_id "MGI:106484"; tag "alternative_5_UTR"; ccdsid "CCDS80325.1"; havana_gene "OTTMUSG00000055391.1"; havana_transcript "OTTMUST00000137130.1";
chr5	HAVANA	CDS	88769160	88769283	.	+	.	gene_id "ENSMUSG00000029291.12"; transcript_id "ENSMUST00000199312.5"; exon_number "15"; exon_id "ENSMUSE00000187768.4"; gene_type "protein_coding"; gene_name "Rufy3"; transcript_type "protein_coding"; transcript_name "Rufy3-207"; protein_id "ENSMUSP00000143115.2"; transcript_support_level "1"; mgi_id "MGI:106484"; tag "alternative_5_UTR"; ccdsid "CCDS80325.1"; havana_gene "OTTMUSG00000055391.1"; havana_transcript "OTTMUST00000137130.1";
chr5	HAVANA	exon	88769160	88769283	.	+	.	gene_id "ENSMUSG00000029291.12"; transcript_id "ENSMUST00000199312.5"; exon_number "16"; exon_id "ENSMUSE00000187768.4"; gene_type "protein_coding"; gene_name "Rufy3"; transcript_type "protein_coding"; transcript_name "Rufy3-207"; protein_id "ENSMUSP00000143115.2"; transcript_support_level "1"; mgi_id "MGI:106484"; tag "alternative_5_UTR"; ccdsid "CCDS80325.1"; havana_gene "OTTMUSG00000055391.1"; havana_transcript "OTTMUST00000137130.1";
chr5	HAVANA	CDS	88775080	88775141	.	+	.	gene_id "ENSMUSG00000029291.12"; transcript_id "ENSMUST00000199312.5"; exon_number "17"; exon_id "ENSMUSE00000187772.4"; gene_type "protein_coding"; gene_name "Rufy3"; transcript_type "protein_coding"; transcript_name "Rufy3-207"; protein_id "ENSMUSP00000143115.2"; transcript_support_level "1"; mgi_id "MGI:106484"; tag "alternative_5_UTR"; ccdsid "CCDS80325.1"; havana_gene "OTTMUSG00000055391.1"; havana_transcript "OTTMUST00000137130.1";
chr5	HAVANA	exon	88775080	88775141	.	+	.	gene_id "ENSMUSG00000029291.12"; transcript_id "ENSMUST00000199312.5"; exon_number "18"; exon_id "ENSMUSE00000187772.4"; gene_type "protein_coding"; gene_name "Rufy3"; transcript_type "protein_coding"; transcript_name "Rufy3-207"; protein_id "ENSMUSP00000143115.2"; transcript_support_level "1"; mgi_id "MGI:106484"; tag "alternative_5_UTR"; ccdsid "CCDS80325.1"; havana_gene "OTTMUSG00000055391.1"; havana_transcript "OTTMUST00000137130.1";
chr5	HAVANA	CDS	88775884	88775949	.	+	.	gene_id "ENSMUSG00000029291.12"; transcript_id "ENSMUST00000199312.5"; exon_number "19"; exon_id "ENSMUSE00000187779.4"; gene_type "protein_coding"; gene_name "Rufy3"; transcript_type "protein_coding"; transcript_name "Rufy3-207"; protein_id "ENSMUSP00000143115.2"; transcript_support_level "1"; mgi_id "MGI:106484"; tag "alternative_5_UTR"; ccdsid "CCDS80325.1"; havana_gene "OTTMUSG00000055391.1"; havana_transcript "OTTMUST00000137130.1";
chr5	HAVANA	exon	88775884	88775949	.	+	.	gene_id "ENSMUSG00000029291.12"; transcript_id "ENSMUST00000199312.5"; exon_number "20"; exon_id "ENSMUSE00000187779.4"; gene_type "protein_coding"; gene_name "Rufy3"; transcript_type "protein_coding"; transcript_name "Rufy3-207"; protein_id "ENSMUSP00000143115.2"; transcript_support_level "1"; mgi_id "MGI:106484"; tag "alternative_5_UTR"; ccdsid "CCDS80325.1"; havana_gene "OTTMUSG00000055391.1"; havana_transcript "OTTMUST00000137130.1";
chr5	HAVANA	CDS	88778396	88778465	.	+	.	gene_id "ENSMUSG00000029291.12"; transcript_id "ENSMUST00000199312.5"; exon_number "21"; exon_id "ENSMUSE00000187780.4"; gene_type "protein_coding"; gene_name "Rufy3"; transcript_type "protein_coding"; transcript_name "Rufy3-207"; protein_id "ENSMUSP00000143115.2"; transcript_support_level "1"; mgi_id "MGI:106484"; tag "alternative_5_UTR"; ccdsid "CCDS80325.1"; havana_gene "OTTMUSG00000055391.1"; havana_transcript "OTTMUST00000137130.1";
chr5	HAVANA	exon	88778396	88778465	.	+	.	gene_id "ENSMUSG00000029291.12"; transcript_id "ENSMUST00000199312.5"; exon_number "22"; exon_id "ENSMUSE00000187780.4"; gene_type "protein_coding"; gene_name "Rufy3"; transcript_type "protein_coding"; transcript_name "Rufy3-207"; protein_id "ENSMUSP00000143115.2"; transcript_support_level "1"; mgi_id "MGI:106484"; tag "alternative_5_UTR"; ccdsid "CCDS80325.1"; havana_gene "OTTMUSG00000055391.1"; havana_transcript "OTTMUST00000137130.1";
chr5	HAVANA	CDS	88780298	88780390	.	+	.	gene_id "ENSMUSG00000029291.12"; transcript_id "ENSMUST00000199312.5"; exon_number "23"; exon_id "ENSMUSE00000222638.4"; gene_type "protein_coding"; gene_name "Rufy3"; transcript_type "protein_coding"; transcript_name "Rufy3-207"; protein_id "ENSMUSP00000143115.2"; transcript_support_level "1"; mgi_id "MGI:106484"; tag "alternative_5_UTR"; ccdsid "CCDS80325.1"; havana_gene "OTTMUSG00000055391.1"; havana_transcript "OTTMUST00000137130.1";
chr5	HAVANA	exon	88780298	88780390	.	+	.	gene_id "ENSMUSG00000029291.12"; transcript_id "ENSMUST00000199312.5"; exon_number "24"; exon_id "ENSMUSE00000222638.4"; gene_type "protein_coding"; gene_name "Rufy3"; transcript_type "protein_coding"; transcript_name "Rufy3-207"; protein_id "ENSMUSP00000143115.2"; transcript_support_level "1"; mgi_id "MGI:106484"; tag "alternative_5_UTR"; ccdsid "CCDS80325.1"; havana_gene "OTTMUSG00000055391.1"; havana_transcript "OTTMUST00000137130.1";
chr5	HAVANA	CDS	88783051	88783134	.	+	.	gene_id "ENSMUSG00000029291.12"; transcript_id "ENSMUST00000199312.5"; exon_number "25"; exon_id "ENSMUSE00000222627.4"; gene_type "protein_coding"; gene_name "Rufy3"; transcript_type "protein_coding"; transcript_name "Rufy3-207"; protein_id "ENSMUSP00000143115.2"; transcript_support_level "1"; mgi_id "MGI:106484"; tag "alternative_5_UTR"; ccdsid "CCDS80325.1"; havana_gene "OTTMUSG00000055391.1"; havana_transcript "OTTMUST00000137130.1";
chr5	HAVANA	exon	88783051	88783134	.	+	.	gene_id "ENSMUSG00000029291.12"; transcript_id "ENSMUST00000199312.5"; exon_number "26"; exon_id "ENSMUSE00000222627.4"; gene_type "protein_coding"; gene_name "Rufy3"; transcript_type "protein_coding"; transcript_name "Rufy3-207"; protein_id "ENSMUSP00000143115.2"; transcript_support_level "1"; mgi_id "MGI:106484"; tag "alternative_5_UTR"; ccdsid "CCDS80325.1"; havana_gene "OTTMUSG00000055391.1"; havana_transcript "OTTMUST00000137130.1";
chr5	HAVANA	CDS	88785051	88785218	.	+	.	gene_id "ENSMUSG00000029291.12"; transcript_id "ENSMUST00000199312.5"; exon_number "27"; exon_id "ENSMUSE00000187771.4"; gene_type "protein_coding"; gene_name "Rufy3"; transcript_type "protein_coding"; transcript_name "Rufy3-207"; protein_id "ENSMUSP00000143115.2"; transcript_support_level "1"; mgi_id "MGI:106484"; tag "alternative_5_UTR"; ccdsid "CCDS80325.1"; havana_gene "OTTMUSG00000055391.1"; havana_transcript "OTTMUST00000137130.1";
chr5	HAVANA	exon	88785051	88785218	.	+	.	gene_id "ENSMUSG00000029291.12"; transcript_id "ENSMUST00000199312.5"; exon_number "28"; exon_id "ENSMUSE00000187771.4"; gene_type "protein_coding"; gene_name "Rufy3"; transcript_type "protein_coding"; transcript_name "Rufy3-207"; protein_id "ENSMUSP00000143115.2"; transcript_support_level "1"; mgi_id "MGI:106484"; tag "alternative_5_UTR"; ccdsid "CCDS80325.1"; havana_gene "OTTMUSG00000055391.1"; havana_transcript "OTTMUST00000137130.1";
chr5	HAVANA	CDS	88786840	88786937	.	+	.	gene_id "ENSMUSG00000029291.12"; transcript_id "ENSMUST00000199312.5"; exon_number "29"; exon_id "ENSMUSE00000187775.4"; gene_type "protein_coding"; gene_name "Rufy3"; transcript_type "protein_coding"; transcript_name "Rufy3-207"; protein_id "ENSMUSP00000143115.2"; transcript_support_level "1"; mgi_id "MGI:106484"; tag "alternative_5_UTR"; ccdsid "CCDS80325.1"; havana_gene "OTTMUSG00000055391.1"; havana_transcript "OTTMUST00000137130.1";
chr5	HAVANA	exon	88786840	88786937	.	+	.	gene_id "ENSMUSG00000029291.12"; transcript_id "ENSMUST00000199312.5"; exon_number "30"; exon_id "ENSMUSE00000187775.4"; gene_type "protein_coding"; gene_name "Rufy3"; transcript_type "protein_coding"; transcript_name "Rufy3-207"; protein_id "ENSMUSP00000143115.2"; transcript_support_level "1"; mgi_id "MGI:106484"; tag "alternative_5_UTR"; ccdsid "CCDS80325.1"; havana_gene "OTTMUSG00000055391.1"; havana_transcript "OTTMUST00000137130.1";
chr5	HAVANA	CDS	88788448	88788517	.	+	.	gene_id "ENSMUSG00000029291.12"; transcript_id "ENSMUST00000199312.5"; exon_number "31"; exon_id "2953";
chr5	HAVANA	exon	88788448	88788786	.	+	.	gene_id "ENSMUSG00000029291.12"; transcript_id "ENSMUST00000199312.5"; exon_number "32"; exon_id "ENSMUSE00001352017.2"; gene_type "protein_coding"; gene_name "Rufy3"; transcript_type "protein_coding"; transcript_name "Rufy3-207"; protein_id "ENSMUSP00000143115.2"; transcript_support_level "1"; mgi_id "MGI:106484"; tag "alternative_5_UTR"; ccdsid "CCDS80325.1"; havana_gene "OTTMUSG00000055391.1"; havana_transcript "OTTMUST00000137130.1";
chr5	HAVANA	stop_codon	88788518	88788520	.	+	.	gene_id "ENSMUSG00000029291.12"; transcript_id "ENSMUST00000199312.5"; exon_number "33"; exon_id "2954";
chr5	HAVANA	UTR	88788518	88788786	.	+	.	gene_id "ENSMUSG00000029291.12"; transcript_id "ENSMUST00000199312.5"; exon_number "34"; exon_id "2955";
chr5	HAVANA	transcript	88731436	88733771	.	+	.	gene_id "ENSMUSG00000029291.12"; transcript_id "ENSMUST00000197664.2"; exons "1"; gene_type "protein_coding"; gene_name "Rufy3"; transcript_type "retained_intron"; transcript_name "Rufy3-204"; transcript_support_level "NA"; mgi_id "MGI:106484"; havana_gene "OTTMUSG00000055391.1"; havana_transcript "OTTMUST00000137132.1";
chr5	HAVANA	exon	88731436	88733771	.	+	.	gene_id "ENSMUSG00000029291.12"; transcript_id "ENSMUST00000197664.2"; exon_number "1"; exon_id "ENSMUSE00001349748.2"; gene_type "protein_coding"; gene_name "Rufy3"; transcript_type "retained_intron"; transcript_name "Rufy3-204"; transcript_support_level "NA"; mgi_id "MGI:106484"; havana_gene "OTTMUSG00000055391.1"; havana_transcript "OTTMUST00000137132.1";
chr5	HAVANA	transcript	88712899	88799251	.	+	.	gene_id "ENSMUSG00000029291.12"; transcript_id "ENSMUST00000198965.5"; exons "18"; gene_type "protein_coding"; gene_name "Rufy3"; transcript_type "protein_coding"; transcript_name "Rufy3-205"; protein_id "ENSMUSP00000143302.2"; transcript_support_level "1"; mgi_id "MGI:106484"; tag "basic"; ccdsid "CCDS80324.1"; havana_gene "OTTMUSG00000055391.1"; havana_transcript "OTTMUST00000137129.1";
chr5	HAVANA	UTR	88712899	88713007	.	+	.	gene_id "ENSMUSG00000029291.12"; transcript_id "ENSMUST00000198965.5"; exon_number "1"; exon_id "2956";
chr5	HAVANA	exon	88712899	88713335	.	+	.	gene_id "ENSMUSG00000029291.12"; transcript_id "ENSMUST00000198965.5"; exon_number "2"; exon_id "ENSMUSE00001347677.2"; gene_type "protein_coding"; gene_name "Rufy3"; transcript_type "protein_coding"; transcript_name "Rufy3-205"; protein_id "ENSMUSP00000143302.2"; transcript_support_level "1"; mgi_id "MGI:106484"; tag "basic"; ccdsid "CCDS80324.1"; havana_gene "OTTMUSG00000055391.1"; havana_transcript "OTTMUST00000137129.1";
chr5	HAVANA	start_codon	88713008	88713010	.	+	.	gene_id "ENSMUSG00000029291.12"; transcript_id "ENSMUST00000198965.5"; exon_number "3"; exon_id "2957";
chr5	HAVANA	CDS	88713008	88713335	.	+	.	gene_id "ENSMUSG00000029291.12"; transcript_id "ENSMUST00000198965.5"; exon_number "4"; exon_id "2958";
chr5	HAVANA	CDS	88762800	88762973	.	+	.	gene_id "ENSMUSG00000029291.12"; transcript_id "ENSMUST00000198965.5"; exon_number "5"; exon_id "ENSMUSE00000222679.4"; gene_type "protein_coding"; gene_name "Rufy3"; transcript_type "protein_coding"; transcript_name "Rufy3-205"; protein_id "ENSMUSP00000143302.2"; transcript_support_level "1"; mgi_id "MGI:106484"; tag "basic"; ccdsid "CCDS80324.1"; havana_gene "OTTMUSG00000055391.1"; havana_transcript "OTTMUST00000137129.1";
chr5	HAVANA	exon	88762800	88762973	.	+	.	gene_id "ENSMUSG00000029291.12"; transcript_id "ENSMUST00000198965.5"; exon_number "6"; exon_id "ENSMUSE00000222679.4"; gene_type "protein_coding"; gene_name "Rufy3"; transcript_type "protein_coding"; transcript_name "Rufy3-205"; protein_id "ENSMUSP00000143302.2"; transcript_support_level "1"; mgi_id "MGI:106484"; tag "basic"; ccdsid "CCDS80324.1"; havana_gene "OTTMUSG00000055391.1"; havana_transcript "OTTMUST00000137129.1";
chr5	HAVANA	CDS	88764321	88764438	.	+	.	gene_id "ENSMUSG00000029291.12"; transcript_id "ENSMUST00000198965.5"; exon_number "7"; exon_id "ENSMUSE00000187778.4"; gene_type "protein_coding"; gene_name "Rufy3"; transcript_type "protein_coding"; transcript_name "Rufy3-205"; protein_id "ENSMUSP00000143302.2"; transcript_support_level "1"; mgi_id "MGI:106484"; tag "basic"; ccdsid "CCDS80324.1"; havana_gene "OTTMUSG00000055391.1"; havana_transcript "OTTMUST00000137129.1";
chr5	HAVANA	exon	88764321	88764438	.	+	.	gene_id "ENSMUSG00000029291.12"; transcript_id "ENSMUST00000198965.5"; exon_number "8"; exon_id "ENSMUSE00000187778.4"; gene_type "protein_coding"; gene_name "Rufy3"; transcript_type "protein_coding"; transcript_name "Rufy3-205"; protein_id "ENSMUSP00000143302.2"; transcript_support_level "1"; mgi_id "MGI:106484"; tag "basic"; ccdsid "CCDS80324.1"; havana_gene "OTTMUSG00000055391.1"; havana_transcript "OTTMUST00000137129.1";
chr5	HAVANA	CDS	88765194	88765295	.	+	.	gene_id "ENSMUSG00000029291.12"; transcript_id "ENSMUST00000198965.5"; exon_number "9"; exon_id "ENSMUSE00000187777.4"; gene_type "protein_coding"; gene_name "Rufy3"; transcript_type "protein_coding"; transcript_name "Rufy3-205"; protein_id "ENSMUSP00000143302.2"; transcript_support_level "1"; mgi_id "MGI:106484"; tag "basic"; ccdsid "CCDS80324.1"; havana_gene "OTTMUSG00000055391.1"; havana_transcript "OTTMUST00000137129.1";
chr5	HAVANA	exon	88765194	88765295	.	+	.	gene_id "ENSMUSG00000029291.12"; transcript_id "ENSMUST00000198965.5"; exon_number "10"; exon_id "ENSMUSE00000187777.4"; gene_type "protein_coding"; gene_name "Rufy3"; transcript_type "protein_coding"; transcript_name "Rufy3-205"; protein_id "ENSMUSP00000143302.2"; transcript_support_level "1"; mgi_id "MGI:106484"; tag "basic"; ccdsid "CCDS80324.1"; havana_gene "OTTMUSG00000055391.1"; havana_transcript "OTTMUST00000137129.1";
chr5	HAVANA	CDS	88769160	88769283	.	+	.	gene_id "ENSMUSG00000029291.12"; transcript_id "ENSMUST00000198965.5"; exon_number "11"; exon_id "ENSMUSE00000187768.4"; gene_type "protein_coding"; gene_name "Rufy3"; transcript_type "protein_coding"; transcript_name "Rufy3-205"; protein_id "ENSMUSP00000143302.2"; transcript_support_level "1"; mgi_id "MGI:106484"; tag "basic"; ccdsid "CCDS80324.1"; havana_gene "OTTMUSG00000055391.1"; havana_transcript "OTTMUST00000137129.1";
chr5	HAVANA	exon	88769160	88769283	.	+	.	gene_id "ENSMUSG00000029291.12"; transcript_id "ENSMUST00000198965.5"; exon_number "12"; exon_id "ENSMUSE00000187768.4"; gene_type "protein_coding"; gene_name "Rufy3"; transcript_type "protein_coding"; transcript_name "Rufy3-205"; protein_id "ENSMUSP00000143302.2"; transcript_support_level "1"; mgi_id "MGI:106484"; tag "basic"; ccdsid "CCDS80324.1"; havana_gene "OTTMUSG00000055391.1"; havana_transcript "OTTMUST00000137129.1";
chr5	HAVANA	CDS	88775080	88775141	.	+	.	gene_id "ENSMUSG00000029291.12"; transcript_id "ENSMUST00000198965.5"; exon_number "13"; exon_id "ENSMUSE00000187772.4"; gene_type "protein_coding"; gene_name "Rufy3"; transcript_type "protein_coding"; transcript_name "Rufy3-205"; protein_id "ENSMUSP00000143302.2"; transcript_support_level "1"; mgi_id "MGI:106484"; tag "basic"; ccdsid "CCDS80324.1"; havana_gene "OTTMUSG00000055391.1"; havana_transcript "OTTMUST00000137129.1";
chr5	HAVANA	exon	88775080	88775141	.	+	.	gene_id "ENSMUSG00000029291.12"; transcript_id "ENSMUST00000198965.5"; exon_number "14"; exon_id "ENSMUSE00000187772.4"; gene_type "protein_coding"; gene_name "Rufy3"; transcript_type "protein_coding"; transcript_name "Rufy3-205"; protein_id "ENSMUSP00000143302.2"; transcript_support_level "1"; mgi_id "MGI:106484"; tag "basic"; ccdsid "CCDS80324.1"; havana_gene "OTTMUSG00000055391.1"; havana_transcript "OTTMUST00000137129.1";
chr5	HAVANA	CDS	88775884	88775949	.	+	.	gene_id "ENSMUSG00000029291.12"; transcript_id "ENSMUST00000198965.5"; exon_number "15"; exon_id "ENSMUSE00000187779.4"; gene_type "protein_coding"; gene_name "Rufy3"; transcript_type "protein_coding"; transcript_name "Rufy3-205"; protein_id "ENSMUSP00000143302.2"; transcript_support_level "1"; mgi_id "MGI:106484"; tag "basic"; ccdsid "CCDS80324.1"; havana_gene "OTTMUSG00000055391.1"; havana_transcript "OTTMUST00000137129.1";
chr5	HAVANA	exon	88775884	88775949	.	+	.	gene_id "ENSMUSG00000029291.12"; transcript_id "ENSMUST00000198965.5"; exon_number "16"; exon_id "ENSMUSE00000187779.4"; gene_type "protein_coding"; gene_name "Rufy3"; transcript_type "protein_coding"; transcript_name "Rufy3-205"; protein_id "ENSMUSP00000143302.2"; transcript_support_level "1"; mgi_id "MGI:106484"; tag "basic"; ccdsid "CCDS80324.1"; havana_gene "OTTMUSG00000055391.1"; havana_transcript "OTTMUST00000137129.1";
chr5	HAVANA	CDS	88778396	88778465	.	+	.	gene_id "ENSMUSG00000029291.12"; transcript_id "ENSMUST00000198965.5"; exon_number "17"; exon_id "ENSMUSE00000187780.4"; gene_type "protein_coding"; gene_name "Rufy3"; transcript_type "protein_coding"; transcript_name "Rufy3-205"; protein_id "ENSMUSP00000143302.2"; transcript_support_level "1"; mgi_id "MGI:106484"; tag "basic"; ccdsid "CCDS80324.1"; havana_gene "OTTMUSG00000055391.1"; havana_transcript "OTTMUST00000137129.1";
chr5	HAVANA	exon	88778396	88778465	.	+	.	gene_id "ENSMUSG00000029291.12"; transcript_id "ENSMUST00000198965.5"; exon_number "18"; exon_id "ENSMUSE00000187780.4"; gene_type "protein_coding"; gene_name "Rufy3"; transcript_type "protein_coding"; transcript_name "Rufy3-205"; protein_id "ENSMUSP00000143302.2"; transcript_support_level "1"; mgi_id "MGI:106484"; tag "basic"; ccdsid "CCDS80324.1"; havana_gene "OTTMUSG00000055391.1"; havana_transcript "OTTMUST00000137129.1";
chr5	HAVANA	CDS	88780298	88780390	.	+	.	gene_id "ENSMUSG00000029291.12"; transcript_id "ENSMUST00000198965.5"; exon_number "19"; exon_id "ENSMUSE00000222638.4"; gene_type "protein_coding"; gene_name "Rufy3"; transcript_type "protein_coding"; transcript_name "Rufy3-205"; protein_id "ENSMUSP00000143302.2"; transcript_support_level "1"; mgi_id "MGI:106484"; tag "basic"; ccdsid "CCDS80324.1"; havana_gene "OTTMUSG00000055391.1"; havana_transcript "OTTMUST00000137129.1";
chr5	HAVANA	exon	88780298	88780390	.	+	.	gene_id "ENSMUSG00000029291.12"; transcript_id "ENSMUST00000198965.5"; exon_number "20"; exon_id "ENSMUSE00000222638.4"; gene_type "protein_coding"; gene_name "Rufy3"; transcript_type "protein_coding"; transcript_name "Rufy3-205"; protein_id "ENSMUSP00000143302.2"; transcript_support_level "1"; mgi_id "MGI:106484"; tag "basic"; ccdsid "CCDS80324.1"; havana_gene "OTTMUSG00000055391.1"; havana_transcript "OTTMUST00000137129.1";
chr5	HAVANA	CDS	88783051	88783134	.	+	.	gene_id "ENSMUSG00000029291.12"; transcript_id "ENSMUST00000198965.5"; exon_number "21"; exon_id "ENSMUSE00000222627.4"; gene_type "protein_coding"; gene_name "Rufy3"; transcript_type "protein_coding"; transcript_name "Rufy3-205"; protein_id "ENSMUSP00000143302.2"; transcript_support_level "1"; mgi_id "MGI:106484"; tag "basic"; ccdsid "CCDS80324.1"; havana_gene "OTTMUSG00000055391.1"; havana_transcript "OTTMUST00000137129.1";
chr5	HAVANA	exon	88783051	88783134	.	+	.	gene_id "ENSMUSG00000029291.12"; transcript_id "ENSMUST00000198965.5"; exon_number "22"; exon_id "ENSMUSE00000222627.4"; gene_type "protein_coding"; gene_name "Rufy3"; transcript_type "protein_coding"; transcript_name "Rufy3-205"; protein_id "ENSMUSP00000143302.2"; transcript_support_level "1"; mgi_id "MGI:106484"; tag "basic"; ccdsid "CCDS80324.1"; havana_gene "OTTMUSG00000055391.1"; havana_transcript "OTTMUST00000137129.1";
chr5	HAVANA	CDS	88785051	88785218	.	+	.	gene_id "ENSMUSG00000029291.12"; transcript_id "ENSMUST00000198965.5"; exon_number "23"; exon_id "ENSMUSE00000187771.4"; gene_type "protein_coding"; gene_name "Rufy3"; transcript_type "protein_coding"; transcript_name "Rufy3-205"; protein_id "ENSMUSP00000143302.2"; transcript_support_level "1"; mgi_id "MGI:106484"; tag "basic"; ccdsid "CCDS80324.1"; havana_gene "OTTMUSG00000055391.1"; havana_transcript "OTTMUST00000137129.1";
chr5	HAVANA	exon	88785051	88785218	.	+	.	gene_id "ENSMUSG00000029291.12"; transcript_id "ENSMUST00000198965.5"; exon_number "24"; exon_id "ENSMUSE00000187771.4"; gene_type "protein_coding"; gene_name "Rufy3"; transcript_type "protein_coding"; transcript_name "Rufy3-205"; protein_id "ENSMUSP00000143302.2"; transcript_support_level "1"; mgi_id "MGI:106484"; tag "basic"; ccdsid "CCDS80324.1"; havana_gene "OTTMUSG00000055391.1"; havana_transcript "OTTMUST00000137129.1";
```
