## Supplementary material for "Evaluating the reliability of tools for mRNA annotation and IRES studies": Isoquant de novo transcript models.: OUT.transcript_models.gtf (part 65 of 229)

```
chr5	HAVANA	CDS	88786840	88786937	.	+	.	gene_id "ENSMUSG00000029291.12"; transcript_id "ENSMUST00000198965.5"; exon_number "25"; exon_id "ENSMUSE00000187775.4"; gene_type "protein_coding"; gene_name "Rufy3"; transcript_type "protein_coding"; transcript_name "Rufy3-205"; protein_id "ENSMUSP00000143302.2"; transcript_support_level "1"; mgi_id "MGI:106484"; tag "basic"; ccdsid "CCDS80324.1"; havana_gene "OTTMUSG00000055391.1"; havana_transcript "OTTMUST00000137129.1";
chr5	HAVANA	exon	88786840	88786937	.	+	.	gene_id "ENSMUSG00000029291.12"; transcript_id "ENSMUST00000198965.5"; exon_number "26"; exon_id "ENSMUSE00000187775.4"; gene_type "protein_coding"; gene_name "Rufy3"; transcript_type "protein_coding"; transcript_name "Rufy3-205"; protein_id "ENSMUSP00000143302.2"; transcript_support_level "1"; mgi_id "MGI:106484"; tag "basic"; ccdsid "CCDS80324.1"; havana_gene "OTTMUSG00000055391.1"; havana_transcript "OTTMUST00000137129.1";
chr5	HAVANA	CDS	88790788	88790907	.	+	.	gene_id "ENSMUSG00000029291.12"; transcript_id "ENSMUST00000198965.5"; exon_number "27"; exon_id "ENSMUSE00001350785.2"; gene_type "protein_coding"; gene_name "Rufy3"; transcript_type "protein_coding"; transcript_name "Rufy3-205"; protein_id "ENSMUSP00000143302.2"; transcript_support_level "1"; mgi_id "MGI:106484"; tag "basic"; ccdsid "CCDS80324.1"; havana_gene "OTTMUSG00000055391.1"; havana_transcript "OTTMUST00000137129.1";
chr5	HAVANA	exon	88790788	88790907	.	+	.	gene_id "ENSMUSG00000029291.12"; transcript_id "ENSMUST00000198965.5"; exon_number "28"; exon_id "ENSMUSE00001350785.2"; gene_type "protein_coding"; gene_name "Rufy3"; transcript_type "protein_coding"; transcript_name "Rufy3-205"; protein_id "ENSMUSP00000143302.2"; transcript_support_level "1"; mgi_id "MGI:106484"; tag "basic"; ccdsid "CCDS80324.1"; havana_gene "OTTMUSG00000055391.1"; havana_transcript "OTTMUST00000137129.1";
chr5	HAVANA	CDS	88791927	88792023	.	+	.	gene_id "ENSMUSG00000029291.12"; transcript_id "ENSMUST00000198965.5"; exon_number "29"; exon_id "ENSMUSE00001354532.2"; gene_type "protein_coding"; gene_name "Rufy3"; transcript_type "protein_coding"; transcript_name "Rufy3-205"; protein_id "ENSMUSP00000143302.2"; transcript_support_level "1"; mgi_id "MGI:106484"; tag "basic"; ccdsid "CCDS80324.1"; havana_gene "OTTMUSG00000055391.1"; havana_transcript "OTTMUST00000137129.1";
chr5	HAVANA	exon	88791927	88792023	.	+	.	gene_id "ENSMUSG00000029291.12"; transcript_id "ENSMUST00000198965.5"; exon_number "30"; exon_id "ENSMUSE00001354532.2"; gene_type "protein_coding"; gene_name "Rufy3"; transcript_type "protein_coding"; transcript_name "Rufy3-205"; protein_id "ENSMUSP00000143302.2"; transcript_support_level "1"; mgi_id "MGI:106484"; tag "basic"; ccdsid "CCDS80324.1"; havana_gene "OTTMUSG00000055391.1"; havana_transcript "OTTMUST00000137129.1";
chr5	HAVANA	CDS	88793396	88793460	.	+	.	gene_id "ENSMUSG00000029291.12"; transcript_id "ENSMUST00000198965.5"; exon_number "31"; exon_id "ENSMUSE00001356675.2"; gene_type "protein_coding"; gene_name "Rufy3"; transcript_type "protein_coding"; transcript_name "Rufy3-205"; protein_id "ENSMUSP00000143302.2"; transcript_support_level "1"; mgi_id "MGI:106484"; tag "basic"; ccdsid "CCDS80324.1"; havana_gene "OTTMUSG00000055391.1"; havana_transcript "OTTMUST00000137129.1";
chr5	HAVANA	exon	88793396	88793460	.	+	.	gene_id "ENSMUSG00000029291.12"; transcript_id "ENSMUST00000198965.5"; exon_number "32"; exon_id "ENSMUSE00001356675.2"; gene_type "protein_coding"; gene_name "Rufy3"; transcript_type "protein_coding"; transcript_name "Rufy3-205"; protein_id "ENSMUSP00000143302.2"; transcript_support_level "1"; mgi_id "MGI:106484"; tag "basic"; ccdsid "CCDS80324.1"; havana_gene "OTTMUSG00000055391.1"; havana_transcript "OTTMUST00000137129.1";
chr5	HAVANA	CDS	88795078	88795105	.	+	.	gene_id "ENSMUSG00000029291.12"; transcript_id "ENSMUST00000198965.5"; exon_number "33"; exon_id "ENSMUSE00001352342.2"; gene_type "protein_coding"; gene_name "Rufy3"; transcript_type "protein_coding"; transcript_name "Rufy3-205"; protein_id "ENSMUSP00000143302.2"; transcript_support_level "1"; mgi_id "MGI:106484"; tag "basic"; ccdsid "CCDS80324.1"; havana_gene "OTTMUSG00000055391.1"; havana_transcript "OTTMUST00000137129.1";
chr5	HAVANA	exon	88795078	88795105	.	+	.	gene_id "ENSMUSG00000029291.12"; transcript_id "ENSMUST00000198965.5"; exon_number "34"; exon_id "ENSMUSE00001352342.2"; gene_type "protein_coding"; gene_name "Rufy3"; transcript_type "protein_coding"; transcript_name "Rufy3-205"; protein_id "ENSMUSP00000143302.2"; transcript_support_level "1"; mgi_id "MGI:106484"; tag "basic"; ccdsid "CCDS80324.1"; havana_gene "OTTMUSG00000055391.1"; havana_transcript "OTTMUST00000137129.1";
chr5	HAVANA	CDS	88796115	88796183	.	+	.	gene_id "ENSMUSG00000029291.12"; transcript_id "ENSMUST00000198965.5"; exon_number "35"; exon_id "ENSMUSE00001352165.2"; gene_type "protein_coding"; gene_name "Rufy3"; transcript_type "protein_coding"; transcript_name "Rufy3-205"; protein_id "ENSMUSP00000143302.2"; transcript_support_level "1"; mgi_id "MGI:106484"; tag "basic"; ccdsid "CCDS80324.1"; havana_gene "OTTMUSG00000055391.1"; havana_transcript "OTTMUST00000137129.1";
chr5	HAVANA	exon	88796115	88796183	.	+	.	gene_id "ENSMUSG00000029291.12"; transcript_id "ENSMUST00000198965.5"; exon_number "36"; exon_id "ENSMUSE00001352165.2"; gene_type "protein_coding"; gene_name "Rufy3"; transcript_type "protein_coding"; transcript_name "Rufy3-205"; protein_id "ENSMUSP00000143302.2"; transcript_support_level "1"; mgi_id "MGI:106484"; tag "basic"; ccdsid "CCDS80324.1"; havana_gene "OTTMUSG00000055391.1"; havana_transcript "OTTMUST00000137129.1";
chr5	HAVANA	CDS	88797691	88797831	.	+	.	gene_id "ENSMUSG00000029291.12"; transcript_id "ENSMUST00000198965.5"; exon_number "37"; exon_id "2959";
chr5	HAVANA	exon	88797691	88799251	.	+	.	gene_id "ENSMUSG00000029291.12"; transcript_id "ENSMUST00000198965.5"; exon_number "38"; exon_id "ENSMUSE00001352147.2"; gene_type "protein_coding"; gene_name "Rufy3"; transcript_type "protein_coding"; transcript_name "Rufy3-205"; protein_id "ENSMUSP00000143302.2"; transcript_support_level "1"; mgi_id "MGI:106484"; tag "basic"; ccdsid "CCDS80324.1"; havana_gene "OTTMUSG00000055391.1"; havana_transcript "OTTMUST00000137129.1";
chr5	HAVANA	stop_codon	88797832	88797834	.	+	.	gene_id "ENSMUSG00000029291.12"; transcript_id "ENSMUST00000198965.5"; exon_number "39"; exon_id "2960";
chr5	HAVANA	UTR	88797832	88799251	.	+	.	gene_id "ENSMUSG00000029291.12"; transcript_id "ENSMUST00000198965.5"; exon_number "40"; exon_id "2961";
chr5	HAVANA	transcript	88712899	88790554	.	+	.	gene_id "ENSMUSG00000029291.12"; transcript_id "ENSMUST00000196894.5"; exons "13"; gene_type "protein_coding"; gene_name "Rufy3"; transcript_type "protein_coding"; transcript_name "Rufy3-203"; protein_id "ENSMUSP00000143770.2"; transcript_support_level "1"; mgi_id "MGI:106484"; tag "basic"; ccdsid "CCDS80323.1"; havana_gene "OTTMUSG00000055391.1"; havana_transcript "OTTMUST00000137128.1";
chr5	HAVANA	UTR	88712899	88713007	.	+	.	gene_id "ENSMUSG00000029291.12"; transcript_id "ENSMUST00000196894.5"; exon_number "1"; exon_id "chr5.2956";
chr5	HAVANA	exon	88712899	88713335	.	+	.	gene_id "ENSMUSG00000029291.12"; transcript_id "ENSMUST00000196894.5"; exon_number "2"; exon_id "ENSMUSE00001347677.2"; gene_type "protein_coding"; gene_name "Rufy3"; transcript_type "protein_coding"; transcript_name "Rufy3-203"; protein_id "ENSMUSP00000143770.2"; transcript_support_level "1"; mgi_id "MGI:106484"; tag "basic"; ccdsid "CCDS80323.1"; havana_gene "OTTMUSG00000055391.1"; havana_transcript "OTTMUST00000137128.1";
chr5	HAVANA	start_codon	88713008	88713010	.	+	.	gene_id "ENSMUSG00000029291.12"; transcript_id "ENSMUST00000196894.5"; exon_number "3"; exon_id "chr5.2957";
chr5	HAVANA	CDS	88713008	88713335	.	+	.	gene_id "ENSMUSG00000029291.12"; transcript_id "ENSMUST00000196894.5"; exon_number "4"; exon_id "chr5.2958";
chr5	HAVANA	CDS	88762800	88762973	.	+	.	gene_id "ENSMUSG00000029291.12"; transcript_id "ENSMUST00000196894.5"; exon_number "5"; exon_id "ENSMUSE00000222679.4"; gene_type "protein_coding"; gene_name "Rufy3"; transcript_type "protein_coding"; transcript_name "Rufy3-203"; protein_id "ENSMUSP00000143770.2"; transcript_support_level "1"; mgi_id "MGI:106484"; tag "basic"; ccdsid "CCDS80323.1"; havana_gene "OTTMUSG00000055391.1"; havana_transcript "OTTMUST00000137128.1";
chr5	HAVANA	exon	88762800	88762973	.	+	.	gene_id "ENSMUSG00000029291.12"; transcript_id "ENSMUST00000196894.5"; exon_number "6"; exon_id "ENSMUSE00000222679.4"; gene_type "protein_coding"; gene_name "Rufy3"; transcript_type "protein_coding"; transcript_name "Rufy3-203"; protein_id "ENSMUSP00000143770.2"; transcript_support_level "1"; mgi_id "MGI:106484"; tag "basic"; ccdsid "CCDS80323.1"; havana_gene "OTTMUSG00000055391.1"; havana_transcript "OTTMUST00000137128.1";
chr5	HAVANA	CDS	88764321	88764438	.	+	.	gene_id "ENSMUSG00000029291.12"; transcript_id "ENSMUST00000196894.5"; exon_number "7"; exon_id "ENSMUSE00000187778.4"; gene_type "protein_coding"; gene_name "Rufy3"; transcript_type "protein_coding"; transcript_name "Rufy3-203"; protein_id "ENSMUSP00000143770.2"; transcript_support_level "1"; mgi_id "MGI:106484"; tag "basic"; ccdsid "CCDS80323.1"; havana_gene "OTTMUSG00000055391.1"; havana_transcript "OTTMUST00000137128.1";
chr5	HAVANA	exon	88764321	88764438	.	+	.	gene_id "ENSMUSG00000029291.12"; transcript_id "ENSMUST00000196894.5"; exon_number "8"; exon_id "ENSMUSE00000187778.4"; gene_type "protein_coding"; gene_name "Rufy3"; transcript_type "protein_coding"; transcript_name "Rufy3-203"; protein_id "ENSMUSP00000143770.2"; transcript_support_level "1"; mgi_id "MGI:106484"; tag "basic"; ccdsid "CCDS80323.1"; havana_gene "OTTMUSG00000055391.1"; havana_transcript "OTTMUST00000137128.1";
chr5	HAVANA	CDS	88765194	88765295	.	+	.	gene_id "ENSMUSG00000029291.12"; transcript_id "ENSMUST00000196894.5"; exon_number "9"; exon_id "ENSMUSE00000187777.4"; gene_type "protein_coding"; gene_name "Rufy3"; transcript_type "protein_coding"; transcript_name "Rufy3-203"; protein_id "ENSMUSP00000143770.2"; transcript_support_level "1"; mgi_id "MGI:106484"; tag "basic"; ccdsid "CCDS80323.1"; havana_gene "OTTMUSG00000055391.1"; havana_transcript "OTTMUST00000137128.1";
chr5	HAVANA	exon	88765194	88765295	.	+	.	gene_id "ENSMUSG00000029291.12"; transcript_id "ENSMUST00000196894.5"; exon_number "10"; exon_id "ENSMUSE00000187777.4"; gene_type "protein_coding"; gene_name "Rufy3"; transcript_type "protein_coding"; transcript_name "Rufy3-203"; protein_id "ENSMUSP00000143770.2"; transcript_support_level "1"; mgi_id "MGI:106484"; tag "basic"; ccdsid "CCDS80323.1"; havana_gene "OTTMUSG00000055391.1"; havana_transcript "OTTMUST00000137128.1";
chr5	HAVANA	CDS	88769160	88769283	.	+	.	gene_id "ENSMUSG00000029291.12"; transcript_id "ENSMUST00000196894.5"; exon_number "11"; exon_id "ENSMUSE00000187768.4"; gene_type "protein_coding"; gene_name "Rufy3"; transcript_type "protein_coding"; transcript_name "Rufy3-203"; protein_id "ENSMUSP00000143770.2"; transcript_support_level "1"; mgi_id "MGI:106484"; tag "basic"; ccdsid "CCDS80323.1"; havana_gene "OTTMUSG00000055391.1"; havana_transcript "OTTMUST00000137128.1";
chr5	HAVANA	exon	88769160	88769283	.	+	.	gene_id "ENSMUSG00000029291.12"; transcript_id "ENSMUST00000196894.5"; exon_number "12"; exon_id "ENSMUSE00000187768.4"; gene_type "protein_coding"; gene_name "Rufy3"; transcript_type "protein_coding"; transcript_name "Rufy3-203"; protein_id "ENSMUSP00000143770.2"; transcript_support_level "1"; mgi_id "MGI:106484"; tag "basic"; ccdsid "CCDS80323.1"; havana_gene "OTTMUSG00000055391.1"; havana_transcript "OTTMUST00000137128.1";
chr5	HAVANA	CDS	88775080	88775141	.	+	.	gene_id "ENSMUSG00000029291.12"; transcript_id "ENSMUST00000196894.5"; exon_number "13"; exon_id "ENSMUSE00000187772.4"; gene_type "protein_coding"; gene_name "Rufy3"; transcript_type "protein_coding"; transcript_name "Rufy3-203"; protein_id "ENSMUSP00000143770.2"; transcript_support_level "1"; mgi_id "MGI:106484"; tag "basic"; ccdsid "CCDS80323.1"; havana_gene "OTTMUSG00000055391.1"; havana_transcript "OTTMUST00000137128.1";
chr5	HAVANA	exon	88775080	88775141	.	+	.	gene_id "ENSMUSG00000029291.12"; transcript_id "ENSMUST00000196894.5"; exon_number "14"; exon_id "ENSMUSE00000187772.4"; gene_type "protein_coding"; gene_name "Rufy3"; transcript_type "protein_coding"; transcript_name "Rufy3-203"; protein_id "ENSMUSP00000143770.2"; transcript_support_level "1"; mgi_id "MGI:106484"; tag "basic"; ccdsid "CCDS80323.1"; havana_gene "OTTMUSG00000055391.1"; havana_transcript "OTTMUST00000137128.1";
chr5	HAVANA	CDS	88775884	88775949	.	+	.	gene_id "ENSMUSG00000029291.12"; transcript_id "ENSMUST00000196894.5"; exon_number "15"; exon_id "ENSMUSE00000187779.4"; gene_type "protein_coding"; gene_name "Rufy3"; transcript_type "protein_coding"; transcript_name "Rufy3-203"; protein_id "ENSMUSP00000143770.2"; transcript_support_level "1"; mgi_id "MGI:106484"; tag "basic"; ccdsid "CCDS80323.1"; havana_gene "OTTMUSG00000055391.1"; havana_transcript "OTTMUST00000137128.1";
chr5	HAVANA	exon	88775884	88775949	.	+	.	gene_id "ENSMUSG00000029291.12"; transcript_id "ENSMUST00000196894.5"; exon_number "16"; exon_id "ENSMUSE00000187779.4"; gene_type "protein_coding"; gene_name "Rufy3"; transcript_type "protein_coding"; transcript_name "Rufy3-203"; protein_id "ENSMUSP00000143770.2"; transcript_support_level "1"; mgi_id "MGI:106484"; tag "basic"; ccdsid "CCDS80323.1"; havana_gene "OTTMUSG00000055391.1"; havana_transcript "OTTMUST00000137128.1";
chr5	HAVANA	CDS	88778396	88778465	.	+	.	gene_id "ENSMUSG00000029291.12"; transcript_id "ENSMUST00000196894.5"; exon_number "17"; exon_id "ENSMUSE00000187780.4"; gene_type "protein_coding"; gene_name "Rufy3"; transcript_type "protein_coding"; transcript_name "Rufy3-203"; protein_id "ENSMUSP00000143770.2"; transcript_support_level "1"; mgi_id "MGI:106484"; tag "basic"; ccdsid "CCDS80323.1"; havana_gene "OTTMUSG00000055391.1"; havana_transcript "OTTMUST00000137128.1";
chr5	HAVANA	exon	88778396	88778465	.	+	.	gene_id "ENSMUSG00000029291.12"; transcript_id "ENSMUST00000196894.5"; exon_number "18"; exon_id "ENSMUSE00000187780.4"; gene_type "protein_coding"; gene_name "Rufy3"; transcript_type "protein_coding"; transcript_name "Rufy3-203"; protein_id "ENSMUSP00000143770.2"; transcript_support_level "1"; mgi_id "MGI:106484"; tag "basic"; ccdsid "CCDS80323.1"; havana_gene "OTTMUSG00000055391.1"; havana_transcript "OTTMUST00000137128.1";
chr5	HAVANA	CDS	88780298	88780390	.	+	.	gene_id "ENSMUSG00000029291.12"; transcript_id "ENSMUST00000196894.5"; exon_number "19"; exon_id "ENSMUSE00000222638.4"; gene_type "protein_coding"; gene_name "Rufy3"; transcript_type "protein_coding"; transcript_name "Rufy3-203"; protein_id "ENSMUSP00000143770.2"; transcript_support_level "1"; mgi_id "MGI:106484"; tag "basic"; ccdsid "CCDS80323.1"; havana_gene "OTTMUSG00000055391.1"; havana_transcript "OTTMUST00000137128.1";
chr5	HAVANA	exon	88780298	88780390	.	+	.	gene_id "ENSMUSG00000029291.12"; transcript_id "ENSMUST00000196894.5"; exon_number "20"; exon_id "ENSMUSE00000222638.4"; gene_type "protein_coding"; gene_name "Rufy3"; transcript_type "protein_coding"; transcript_name "Rufy3-203"; protein_id "ENSMUSP00000143770.2"; transcript_support_level "1"; mgi_id "MGI:106484"; tag "basic"; ccdsid "CCDS80323.1"; havana_gene "OTTMUSG00000055391.1"; havana_transcript "OTTMUST00000137128.1";
chr5	HAVANA	CDS	88783051	88783134	.	+	.	gene_id "ENSMUSG00000029291.12"; transcript_id "ENSMUST00000196894.5"; exon_number "21"; exon_id "ENSMUSE00000222627.4"; gene_type "protein_coding"; gene_name "Rufy3"; transcript_type "protein_coding"; transcript_name "Rufy3-203"; protein_id "ENSMUSP00000143770.2"; transcript_support_level "1"; mgi_id "MGI:106484"; tag "basic"; ccdsid "CCDS80323.1"; havana_gene "OTTMUSG00000055391.1"; havana_transcript "OTTMUST00000137128.1";
chr5	HAVANA	exon	88783051	88783134	.	+	.	gene_id "ENSMUSG00000029291.12"; transcript_id "ENSMUST00000196894.5"; exon_number "22"; exon_id "ENSMUSE00000222627.4"; gene_type "protein_coding"; gene_name "Rufy3"; transcript_type "protein_coding"; transcript_name "Rufy3-203"; protein_id "ENSMUSP00000143770.2"; transcript_support_level "1"; mgi_id "MGI:106484"; tag "basic"; ccdsid "CCDS80323.1"; havana_gene "OTTMUSG00000055391.1"; havana_transcript "OTTMUST00000137128.1";
chr5	HAVANA	CDS	88785051	88785218	.	+	.	gene_id "ENSMUSG00000029291.12"; transcript_id "ENSMUST00000196894.5"; exon_number "23"; exon_id "ENSMUSE00000187771.4"; gene_type "protein_coding"; gene_name "Rufy3"; transcript_type "protein_coding"; transcript_name "Rufy3-203"; protein_id "ENSMUSP00000143770.2"; transcript_support_level "1"; mgi_id "MGI:106484"; tag "basic"; ccdsid "CCDS80323.1"; havana_gene "OTTMUSG00000055391.1"; havana_transcript "OTTMUST00000137128.1";
chr5	HAVANA	exon	88785051	88785218	.	+	.	gene_id "ENSMUSG00000029291.12"; transcript_id "ENSMUST00000196894.5"; exon_number "24"; exon_id "ENSMUSE00000187771.4"; gene_type "protein_coding"; gene_name "Rufy3"; transcript_type "protein_coding"; transcript_name "Rufy3-203"; protein_id "ENSMUSP00000143770.2"; transcript_support_level "1"; mgi_id "MGI:106484"; tag "basic"; ccdsid "CCDS80323.1"; havana_gene "OTTMUSG00000055391.1"; havana_transcript "OTTMUST00000137128.1";
chr5	HAVANA	CDS	88786840	88786937	.	+	.	gene_id "ENSMUSG00000029291.12"; transcript_id "ENSMUST00000196894.5"; exon_number "25"; exon_id "ENSMUSE00000187775.4"; gene_type "protein_coding"; gene_name "Rufy3"; transcript_type "protein_coding"; transcript_name "Rufy3-203"; protein_id "ENSMUSP00000143770.2"; transcript_support_level "1"; mgi_id "MGI:106484"; tag "basic"; ccdsid "CCDS80323.1"; havana_gene "OTTMUSG00000055391.1"; havana_transcript "OTTMUST00000137128.1";
chr5	HAVANA	exon	88786840	88786937	.	+	.	gene_id "ENSMUSG00000029291.12"; transcript_id "ENSMUST00000196894.5"; exon_number "26"; exon_id "ENSMUSE00000187775.4"; gene_type "protein_coding"; gene_name "Rufy3"; transcript_type "protein_coding"; transcript_name "Rufy3-203"; protein_id "ENSMUSP00000143770.2"; transcript_support_level "1"; mgi_id "MGI:106484"; tag "basic"; ccdsid "CCDS80323.1"; havana_gene "OTTMUSG00000055391.1"; havana_transcript "OTTMUST00000137128.1";
chr5	HAVANA	CDS	88788448	88788517	.	+	.	gene_id "ENSMUSG00000029291.12"; transcript_id "ENSMUST00000196894.5"; exon_number "27"; exon_id "chr5.2953";
chr5	HAVANA	exon	88788448	88790554	.	+	.	gene_id "ENSMUSG00000029291.12"; transcript_id "ENSMUST00000196894.5"; exon_number "28"; exon_id "ENSMUSE00001354184.2"; gene_type "protein_coding"; gene_name "Rufy3"; transcript_type "protein_coding"; transcript_name "Rufy3-203"; protein_id "ENSMUSP00000143770.2"; transcript_support_level "1"; mgi_id "MGI:106484"; tag "basic"; ccdsid "CCDS80323.1"; havana_gene "OTTMUSG00000055391.1"; havana_transcript "OTTMUST00000137128.1";
chr5	HAVANA	stop_codon	88788518	88788520	.	+	.	gene_id "ENSMUSG00000029291.12"; transcript_id "ENSMUST00000196894.5"; exon_number "29"; exon_id "chr5.2954";
chr5	HAVANA	UTR	88788518	88790554	.	+	.	gene_id "ENSMUSG00000029291.12"; transcript_id "ENSMUST00000196894.5"; exon_number "30"; exon_id "2962";
chr5	HAVANA	transcript	88731395	88790555	.	+	.	gene_id "ENSMUSG00000029291.12"; transcript_id "ENSMUST00000031229.11"; exons "13"; gene_type "protein_coding"; gene_name "Rufy3"; transcript_type "protein_coding"; transcript_name "Rufy3-201"; protein_id "ENSMUSP00000031229.7"; transcript_support_level "1"; mgi_id "MGI:106484"; tag "basic"; ccdsid "CCDS19403.1"; havana_gene "OTTMUSG00000055391.1"; havana_transcript "OTTMUST00000137131.1";
chr5	HAVANA	UTR	88731395	88731998	.	+	.	gene_id "ENSMUSG00000029291.12"; transcript_id "ENSMUST00000031229.11"; exon_number "1"; exon_id "2963";
chr5	HAVANA	exon	88731395	88732176	.	+	.	gene_id "ENSMUSG00000029291.12"; transcript_id "ENSMUST00000031229.11"; exon_number "2"; exon_id "ENSMUSE00001357736.2"; gene_type "protein_coding"; gene_name "Rufy3"; transcript_type "protein_coding"; transcript_name "Rufy3-201"; protein_id "ENSMUSP00000031229.7"; transcript_support_level "1"; mgi_id "MGI:106484"; tag "basic"; ccdsid "CCDS19403.1"; havana_gene "OTTMUSG00000055391.1"; havana_transcript "OTTMUST00000137131.1";
chr5	HAVANA	start_codon	88731999	88732001	.	+	.	gene_id "ENSMUSG00000029291.12"; transcript_id "ENSMUST00000031229.11"; exon_number "3"; exon_id "chr5.2951";
chr5	HAVANA	CDS	88731999	88732176	.	+	.	gene_id "ENSMUSG00000029291.12"; transcript_id "ENSMUST00000031229.11"; exon_number "4"; exon_id "chr5.2952";
chr5	HAVANA	CDS	88762800	88762973	.	+	.	gene_id "ENSMUSG00000029291.12"; transcript_id "ENSMUST00000031229.11"; exon_number "5"; exon_id "ENSMUSE00000222679.4"; gene_type "protein_coding"; gene_name "Rufy3"; transcript_type "protein_coding"; transcript_name "Rufy3-201"; protein_id "ENSMUSP00000031229.7"; transcript_support_level "1"; mgi_id "MGI:106484"; tag "basic"; ccdsid "CCDS19403.1"; havana_gene "OTTMUSG00000055391.1"; havana_transcript "OTTMUST00000137131.1";
chr5	HAVANA	exon	88762800	88762973	.	+	.	gene_id "ENSMUSG00000029291.12"; transcript_id "ENSMUST00000031229.11"; exon_number "6"; exon_id "ENSMUSE00000222679.4"; gene_type "protein_coding"; gene_name "Rufy3"; transcript_type "protein_coding"; transcript_name "Rufy3-201"; protein_id "ENSMUSP00000031229.7"; transcript_support_level "1"; mgi_id "MGI:106484"; tag "basic"; ccdsid "CCDS19403.1"; havana_gene "OTTMUSG00000055391.1"; havana_transcript "OTTMUST00000137131.1";
chr5	HAVANA	CDS	88764321	88764438	.	+	.	gene_id "ENSMUSG00000029291.12"; transcript_id "ENSMUST00000031229.11"; exon_number "7"; exon_id "ENSMUSE00000187778.4"; gene_type "protein_coding"; gene_name "Rufy3"; transcript_type "protein_coding"; transcript_name "Rufy3-201"; protein_id "ENSMUSP00000031229.7"; transcript_support_level "1"; mgi_id "MGI:106484"; tag "basic"; ccdsid "CCDS19403.1"; havana_gene "OTTMUSG00000055391.1"; havana_transcript "OTTMUST00000137131.1";
chr5	HAVANA	exon	88764321	88764438	.	+	.	gene_id "ENSMUSG00000029291.12"; transcript_id "ENSMUST00000031229.11"; exon_number "8"; exon_id "ENSMUSE00000187778.4"; gene_type "protein_coding"; gene_name "Rufy3"; transcript_type "protein_coding"; transcript_name "Rufy3-201"; protein_id "ENSMUSP00000031229.7"; transcript_support_level "1"; mgi_id "MGI:106484"; tag "basic"; ccdsid "CCDS19403.1"; havana_gene "OTTMUSG00000055391.1"; havana_transcript "OTTMUST00000137131.1";
chr5	HAVANA	CDS	88765194	88765295	.	+	.	gene_id "ENSMUSG00000029291.12"; transcript_id "ENSMUST00000031229.11"; exon_number "9"; exon_id "ENSMUSE00000187777.4"; gene_type "protein_coding"; gene_name "Rufy3"; transcript_type "protein_coding"; transcript_name "Rufy3-201"; protein_id "ENSMUSP00000031229.7"; transcript_support_level "1"; mgi_id "MGI:106484"; tag "basic"; ccdsid "CCDS19403.1"; havana_gene "OTTMUSG00000055391.1"; havana_transcript "OTTMUST00000137131.1";
chr5	HAVANA	exon	88765194	88765295	.	+	.	gene_id "ENSMUSG00000029291.12"; transcript_id "ENSMUST00000031229.11"; exon_number "10"; exon_id "ENSMUSE00000187777.4"; gene_type "protein_coding"; gene_name "Rufy3"; transcript_type "protein_coding"; transcript_name "Rufy3-201"; protein_id "ENSMUSP00000031229.7"; transcript_support_level "1"; mgi_id "MGI:106484"; tag "basic"; ccdsid "CCDS19403.1"; havana_gene "OTTMUSG00000055391.1"; havana_transcript "OTTMUST00000137131.1";
chr5	HAVANA	CDS	88769160	88769283	.	+	.	gene_id "ENSMUSG00000029291.12"; transcript_id "ENSMUST00000031229.11"; exon_number "11"; exon_id "ENSMUSE00000187768.4"; gene_type "protein_coding"; gene_name "Rufy3"; transcript_type "protein_coding"; transcript_name "Rufy3-201"; protein_id "ENSMUSP00000031229.7"; transcript_support_level "1"; mgi_id "MGI:106484"; tag "basic"; ccdsid "CCDS19403.1"; havana_gene "OTTMUSG00000055391.1"; havana_transcript "OTTMUST00000137131.1";
chr5	HAVANA	exon	88769160	88769283	.	+	.	gene_id "ENSMUSG00000029291.12"; transcript_id "ENSMUST00000031229.11"; exon_number "12"; exon_id "ENSMUSE00000187768.4"; gene_type "protein_coding"; gene_name "Rufy3"; transcript_type "protein_coding"; transcript_name "Rufy3-201"; protein_id "ENSMUSP00000031229.7"; transcript_support_level "1"; mgi_id "MGI:106484"; tag "basic"; ccdsid "CCDS19403.1"; havana_gene "OTTMUSG00000055391.1"; havana_transcript "OTTMUST00000137131.1";
chr5	HAVANA	CDS	88775080	88775141	.	+	.	gene_id "ENSMUSG00000029291.12"; transcript_id "ENSMUST00000031229.11"; exon_number "13"; exon_id "ENSMUSE00000187772.4"; gene_type "protein_coding"; gene_name "Rufy3"; transcript_type "protein_coding"; transcript_name "Rufy3-201"; protein_id "ENSMUSP00000031229.7"; transcript_support_level "1"; mgi_id "MGI:106484"; tag "basic"; ccdsid "CCDS19403.1"; havana_gene "OTTMUSG00000055391.1"; havana_transcript "OTTMUST00000137131.1";
chr5	HAVANA	exon	88775080	88775141	.	+	.	gene_id "ENSMUSG00000029291.12"; transcript_id "ENSMUST00000031229.11"; exon_number "14"; exon_id "ENSMUSE00000187772.4"; gene_type "protein_coding"; gene_name "Rufy3"; transcript_type "protein_coding"; transcript_name "Rufy3-201"; protein_id "ENSMUSP00000031229.7"; transcript_support_level "1"; mgi_id "MGI:106484"; tag "basic"; ccdsid "CCDS19403.1"; havana_gene "OTTMUSG00000055391.1"; havana_transcript "OTTMUST00000137131.1";
chr5	HAVANA	CDS	88775884	88775949	.	+	.	gene_id "ENSMUSG00000029291.12"; transcript_id "ENSMUST00000031229.11"; exon_number "15"; exon_id "ENSMUSE00000187779.4"; gene_type "protein_coding"; gene_name "Rufy3"; transcript_type "protein_coding"; transcript_name "Rufy3-201"; protein_id "ENSMUSP00000031229.7"; transcript_support_level "1"; mgi_id "MGI:106484"; tag "basic"; ccdsid "CCDS19403.1"; havana_gene "OTTMUSG00000055391.1"; havana_transcript "OTTMUST00000137131.1";
chr5	HAVANA	exon	88775884	88775949	.	+	.	gene_id "ENSMUSG00000029291.12"; transcript_id "ENSMUST00000031229.11"; exon_number "16"; exon_id "ENSMUSE00000187779.4"; gene_type "protein_coding"; gene_name "Rufy3"; transcript_type "protein_coding"; transcript_name "Rufy3-201"; protein_id "ENSMUSP00000031229.7"; transcript_support_level "1"; mgi_id "MGI:106484"; tag "basic"; ccdsid "CCDS19403.1"; havana_gene "OTTMUSG00000055391.1"; havana_transcript "OTTMUST00000137131.1";
chr5	HAVANA	CDS	88778396	88778465	.	+	.	gene_id "ENSMUSG00000029291.12"; transcript_id "ENSMUST00000031229.11"; exon_number "17"; exon_id "ENSMUSE00000187780.4"; gene_type "protein_coding"; gene_name "Rufy3"; transcript_type "protein_coding"; transcript_name "Rufy3-201"; protein_id "ENSMUSP00000031229.7"; transcript_support_level "1"; mgi_id "MGI:106484"; tag "basic"; ccdsid "CCDS19403.1"; havana_gene "OTTMUSG00000055391.1"; havana_transcript "OTTMUST00000137131.1";
chr5	HAVANA	exon	88778396	88778465	.	+	.	gene_id "ENSMUSG00000029291.12"; transcript_id "ENSMUST00000031229.11"; exon_number "18"; exon_id "ENSMUSE00000187780.4"; gene_type "protein_coding"; gene_name "Rufy3"; transcript_type "protein_coding"; transcript_name "Rufy3-201"; protein_id "ENSMUSP00000031229.7"; transcript_support_level "1"; mgi_id "MGI:106484"; tag "basic"; ccdsid "CCDS19403.1"; havana_gene "OTTMUSG00000055391.1"; havana_transcript "OTTMUST00000137131.1";
chr5	HAVANA	CDS	88780298	88780390	.	+	.	gene_id "ENSMUSG00000029291.12"; transcript_id "ENSMUST00000031229.11"; exon_number "19"; exon_id "ENSMUSE00000222638.4"; gene_type "protein_coding"; gene_name "Rufy3"; transcript_type "protein_coding"; transcript_name "Rufy3-201"; protein_id "ENSMUSP00000031229.7"; transcript_support_level "1"; mgi_id "MGI:106484"; tag "basic"; ccdsid "CCDS19403.1"; havana_gene "OTTMUSG00000055391.1"; havana_transcript "OTTMUST00000137131.1";
chr5	HAVANA	exon	88780298	88780390	.	+	.	gene_id "ENSMUSG00000029291.12"; transcript_id "ENSMUST00000031229.11"; exon_number "20"; exon_id "ENSMUSE00000222638.4"; gene_type "protein_coding"; gene_name "Rufy3"; transcript_type "protein_coding"; transcript_name "Rufy3-201"; protein_id "ENSMUSP00000031229.7"; transcript_support_level "1"; mgi_id "MGI:106484"; tag "basic"; ccdsid "CCDS19403.1"; havana_gene "OTTMUSG00000055391.1"; havana_transcript "OTTMUST00000137131.1";
chr5	HAVANA	CDS	88783051	88783134	.	+	.	gene_id "ENSMUSG00000029291.12"; transcript_id "ENSMUST00000031229.11"; exon_number "21"; exon_id "ENSMUSE00000222627.4"; gene_type "protein_coding"; gene_name "Rufy3"; transcript_type "protein_coding"; transcript_name "Rufy3-201"; protein_id "ENSMUSP00000031229.7"; transcript_support_level "1"; mgi_id "MGI:106484"; tag "basic"; ccdsid "CCDS19403.1"; havana_gene "OTTMUSG00000055391.1"; havana_transcript "OTTMUST00000137131.1";
chr5	HAVANA	exon	88783051	88783134	.	+	.	gene_id "ENSMUSG00000029291.12"; transcript_id "ENSMUST00000031229.11"; exon_number "22"; exon_id "ENSMUSE00000222627.4"; gene_type "protein_coding"; gene_name "Rufy3"; transcript_type "protein_coding"; transcript_name "Rufy3-201"; protein_id "ENSMUSP00000031229.7"; transcript_support_level "1"; mgi_id "MGI:106484"; tag "basic"; ccdsid "CCDS19403.1"; havana_gene "OTTMUSG00000055391.1"; havana_transcript "OTTMUST00000137131.1";
chr5	HAVANA	CDS	88785051	88785218	.	+	.	gene_id "ENSMUSG00000029291.12"; transcript_id "ENSMUST00000031229.11"; exon_number "23"; exon_id "ENSMUSE00000187771.4"; gene_type "protein_coding"; gene_name "Rufy3"; transcript_type "protein_coding"; transcript_name "Rufy3-201"; protein_id "ENSMUSP00000031229.7"; transcript_support_level "1"; mgi_id "MGI:106484"; tag "basic"; ccdsid "CCDS19403.1"; havana_gene "OTTMUSG00000055391.1"; havana_transcript "OTTMUST00000137131.1";
chr5	HAVANA	exon	88785051	88785218	.	+	.	gene_id "ENSMUSG00000029291.12"; transcript_id "ENSMUST00000031229.11"; exon_number "24"; exon_id "ENSMUSE00000187771.4"; gene_type "protein_coding"; gene_name "Rufy3"; transcript_type "protein_coding"; transcript_name "Rufy3-201"; protein_id "ENSMUSP00000031229.7"; transcript_support_level "1"; mgi_id "MGI:106484"; tag "basic"; ccdsid "CCDS19403.1"; havana_gene "OTTMUSG00000055391.1"; havana_transcript "OTTMUST00000137131.1";
chr5	HAVANA	CDS	88786840	88786937	.	+	.	gene_id "ENSMUSG00000029291.12"; transcript_id "ENSMUST00000031229.11"; exon_number "25"; exon_id "ENSMUSE00000187775.4"; gene_type "protein_coding"; gene_name "Rufy3"; transcript_type "protein_coding"; transcript_name "Rufy3-201"; protein_id "ENSMUSP00000031229.7"; transcript_support_level "1"; mgi_id "MGI:106484"; tag "basic"; ccdsid "CCDS19403.1"; havana_gene "OTTMUSG00000055391.1"; havana_transcript "OTTMUST00000137131.1";
chr5	HAVANA	exon	88786840	88786937	.	+	.	gene_id "ENSMUSG00000029291.12"; transcript_id "ENSMUST00000031229.11"; exon_number "26"; exon_id "ENSMUSE00000187775.4"; gene_type "protein_coding"; gene_name "Rufy3"; transcript_type "protein_coding"; transcript_name "Rufy3-201"; protein_id "ENSMUSP00000031229.7"; transcript_support_level "1"; mgi_id "MGI:106484"; tag "basic"; ccdsid "CCDS19403.1"; havana_gene "OTTMUSG00000055391.1"; havana_transcript "OTTMUST00000137131.1";
chr5	HAVANA	CDS	88788448	88788517	.	+	.	gene_id "ENSMUSG00000029291.12"; transcript_id "ENSMUST00000031229.11"; exon_number "27"; exon_id "chr5.2953";
chr5	HAVANA	exon	88788448	88790555	.	+	.	gene_id "ENSMUSG00000029291.12"; transcript_id "ENSMUST00000031229.11"; exon_number "28"; exon_id "ENSMUSE00000355152.9"; gene_type "protein_coding"; gene_name "Rufy3"; transcript_type "protein_coding"; transcript_name "Rufy3-201"; protein_id "ENSMUSP00000031229.7"; transcript_support_level "1"; mgi_id "MGI:106484"; tag "basic"; ccdsid "CCDS19403.1"; havana_gene "OTTMUSG00000055391.1"; havana_transcript "OTTMUST00000137131.1";
chr5	HAVANA	stop_codon	88788518	88788520	.	+	.	gene_id "ENSMUSG00000029291.12"; transcript_id "ENSMUST00000031229.11"; exon_number "29"; exon_id "chr5.2954";
chr5	HAVANA	UTR	88788518	88790555	.	+	.	gene_id "ENSMUSG00000029291.12"; transcript_id "ENSMUST00000031229.11"; exon_number "30"; exon_id "2964";
chr5	HAVANA	gene	88807307	88824030	.	-	.	gene_id "ENSMUSG00000044221.15"; transcripts "3"; gene_type "protein_coding"; gene_name "Grsf1"; mgi_id "MGI:106479"; havana_gene "OTTMUSG00000025237.1";
chr5	HAVANA	transcript	88807317	88823525	.	-	.	gene_id "ENSMUSG00000044221.15"; transcript_id "ENSMUST00000113234.8"; exons "10"; gene_type "protein_coding"; gene_name "Grsf1"; transcript_type "protein_coding"; transcript_name "Grsf1-202"; protein_id "ENSMUSP00000108860.2"; transcript_support_level "1"; mgi_id "MGI:106479"; tag "basic"; ccdsid "CCDS51540.1"; havana_gene "OTTMUSG00000025237.1"; havana_transcript "OTTMUST00000062121.1";
chr5	HAVANA	UTR	88823357	88823525	.	-	.	gene_id "ENSMUSG00000044221.15"; transcript_id "ENSMUST00000113234.8"; exon_number "1"; exon_id "2965";
chr5	HAVANA	exon	88823354	88823525	.	-	.	gene_id "ENSMUSG00000044221.15"; transcript_id "ENSMUST00000113234.8"; exon_number "2"; exon_id "ENSMUSE00000694847.2"; gene_type "protein_coding"; gene_name "Grsf1"; transcript_type "protein_coding"; transcript_name "Grsf1-202"; protein_id "ENSMUSP00000108860.2"; transcript_support_level "1"; mgi_id "MGI:106479"; tag "basic"; ccdsid "CCDS51540.1"; havana_gene "OTTMUSG00000025237.1"; havana_transcript "OTTMUST00000062121.1";
chr5	HAVANA	start_codon	88823354	88823356	.	-	.	gene_id "ENSMUSG00000044221.15"; transcript_id "ENSMUST00000113234.8"; exon_number "3"; exon_id "2966";
chr5	HAVANA	CDS	88823354	88823356	.	-	.	gene_id "ENSMUSG00000044221.15"; transcript_id "ENSMUST00000113234.8"; exon_number "4"; exon_id "chr5.2966";
chr5	HAVANA	exon	88821552	88821708	.	-	.	gene_id "ENSMUSG00000044221.15"; transcript_id "ENSMUST00000113234.8"; exon_number "5"; exon_id "ENSMUSE00001251137.2"; gene_type "protein_coding"; gene_name "Grsf1"; transcript_type "protein_coding"; transcript_name "Grsf1-202"; protein_id "ENSMUSP00000108860.2"; transcript_support_level "1"; mgi_id "MGI:106479"; tag "basic"; ccdsid "CCDS51540.1"; havana_gene "OTTMUSG00000025237.1"; havana_transcript "OTTMUST00000062121.1";
chr5	HAVANA	CDS	88821552	88821708	.	-	.	gene_id "ENSMUSG00000044221.15"; transcript_id "ENSMUST00000113234.8"; exon_number "6"; exon_id "ENSMUSE00001251137.2"; gene_type "protein_coding"; gene_name "Grsf1"; transcript_type "protein_coding"; transcript_name "Grsf1-202"; protein_id "ENSMUSP00000108860.2"; transcript_support_level "1"; mgi_id "MGI:106479"; tag "basic"; ccdsid "CCDS51540.1"; havana_gene "OTTMUSG00000025237.1"; havana_transcript "OTTMUST00000062121.1";
chr5	HAVANA	exon	88820464	88820619	.	-	.	gene_id "ENSMUSG00000044221.15"; transcript_id "ENSMUST00000113234.8"; exon_number "7"; exon_id "ENSMUSE00001282383.2"; gene_type "protein_coding"; gene_name "Grsf1"; transcript_type "protein_coding"; transcript_name "Grsf1-202"; protein_id "ENSMUSP00000108860.2"; transcript_support_level "1"; mgi_id "MGI:106479"; tag "basic"; ccdsid "CCDS51540.1"; havana_gene "OTTMUSG00000025237.1"; havana_transcript "OTTMUST00000062121.1";
chr5	HAVANA	CDS	88820464	88820619	.	-	.	gene_id "ENSMUSG00000044221.15"; transcript_id "ENSMUST00000113234.8"; exon_number "8"; exon_id "ENSMUSE00001282383.2"; gene_type "protein_coding"; gene_name "Grsf1"; transcript_type "protein_coding"; transcript_name "Grsf1-202"; protein_id "ENSMUSP00000108860.2"; transcript_support_level "1"; mgi_id "MGI:106479"; tag "basic"; ccdsid "CCDS51540.1"; havana_gene "OTTMUSG00000025237.1"; havana_transcript "OTTMUST00000062121.1";
chr5	HAVANA	exon	88819021	88819164	.	-	.	gene_id "ENSMUSG00000044221.15"; transcript_id "ENSMUST00000113234.8"; exon_number "9"; exon_id "ENSMUSE00000356551.5"; gene_type "protein_coding"; gene_name "Grsf1"; transcript_type "protein_coding"; transcript_name "Grsf1-202"; protein_id "ENSMUSP00000108860.2"; transcript_support_level "1"; mgi_id "MGI:106479"; tag "basic"; ccdsid "CCDS51540.1"; havana_gene "OTTMUSG00000025237.1"; havana_transcript "OTTMUST00000062121.1";
chr5	HAVANA	CDS	88819021	88819164	.	-	.	gene_id "ENSMUSG00000044221.15"; transcript_id "ENSMUST00000113234.8"; exon_number "10"; exon_id "ENSMUSE00000356551.5"; gene_type "protein_coding"; gene_name "Grsf1"; transcript_type "protein_coding"; transcript_name "Grsf1-202"; protein_id "ENSMUSP00000108860.2"; transcript_support_level "1"; mgi_id "MGI:106479"; tag "basic"; ccdsid "CCDS51540.1"; havana_gene "OTTMUSG00000025237.1"; havana_transcript "OTTMUST00000062121.1";
chr5	HAVANA	exon	88818035	88818170	.	-	.	gene_id "ENSMUSG00000044221.15"; transcript_id "ENSMUST00000113234.8"; exon_number "11"; exon_id "ENSMUSE00001267856.2"; gene_type "protein_coding"; gene_name "Grsf1"; transcript_type "protein_coding"; transcript_name "Grsf1-202"; protein_id "ENSMUSP00000108860.2"; transcript_support_level "1"; mgi_id "MGI:106479"; tag "basic"; ccdsid "CCDS51540.1"; havana_gene "OTTMUSG00000025237.1"; havana_transcript "OTTMUST00000062121.1";
chr5	HAVANA	CDS	88818035	88818170	.	-	.	gene_id "ENSMUSG00000044221.15"; transcript_id "ENSMUST00000113234.8"; exon_number "12"; exon_id "ENSMUSE00001267856.2"; gene_type "protein_coding"; gene_name "Grsf1"; transcript_type "protein_coding"; transcript_name "Grsf1-202"; protein_id "ENSMUSP00000108860.2"; transcript_support_level "1"; mgi_id "MGI:106479"; tag "basic"; ccdsid "CCDS51540.1"; havana_gene "OTTMUSG00000025237.1"; havana_transcript "OTTMUST00000062121.1";
chr5	HAVANA	exon	88813616	88813800	.	-	.	gene_id "ENSMUSG00000044221.15"; transcript_id "ENSMUST00000113234.8"; exon_number "13"; exon_id "ENSMUSE00001215528.2"; gene_type "protein_coding"; gene_name "Grsf1"; transcript_type "protein_coding"; transcript_name "Grsf1-202"; protein_id "ENSMUSP00000108860.2"; transcript_support_level "1"; mgi_id "MGI:106479"; tag "basic"; ccdsid "CCDS51540.1"; havana_gene "OTTMUSG00000025237.1"; havana_transcript "OTTMUST00000062121.1";
chr5	HAVANA	CDS	88813616	88813800	.	-	.	gene_id "ENSMUSG00000044221.15"; transcript_id "ENSMUST00000113234.8"; exon_number "14"; exon_id "ENSMUSE00001215528.2"; gene_type "protein_coding"; gene_name "Grsf1"; transcript_type "protein_coding"; transcript_name "Grsf1-202"; protein_id "ENSMUSP00000108860.2"; transcript_support_level "1"; mgi_id "MGI:106479"; tag "basic"; ccdsid "CCDS51540.1"; havana_gene "OTTMUSG00000025237.1"; havana_transcript "OTTMUST00000062121.1";
chr5	HAVANA	exon	88811923	88812044	.	-	.	gene_id "ENSMUSG00000044221.15"; transcript_id "ENSMUST00000113234.8"; exon_number "15"; exon_id "ENSMUSE00001291813.2"; gene_type "protein_coding"; gene_name "Grsf1"; transcript_type "protein_coding"; transcript_name "Grsf1-202"; protein_id "ENSMUSP00000108860.2"; transcript_support_level "1"; mgi_id "MGI:106479"; tag "basic"; ccdsid "CCDS51540.1"; havana_gene "OTTMUSG00000025237.1"; havana_transcript "OTTMUST00000062121.1";
chr5	HAVANA	CDS	88811923	88812044	.	-	.	gene_id "ENSMUSG00000044221.15"; transcript_id "ENSMUST00000113234.8"; exon_number "16"; exon_id "ENSMUSE00001291813.2"; gene_type "protein_coding"; gene_name "Grsf1"; transcript_type "protein_coding"; transcript_name "Grsf1-202"; protein_id "ENSMUSP00000108860.2"; transcript_support_level "1"; mgi_id "MGI:106479"; tag "basic"; ccdsid "CCDS51540.1"; havana_gene "OTTMUSG00000025237.1"; havana_transcript "OTTMUST00000062121.1";
chr5	HAVANA	exon	88810979	88811114	.	-	.	gene_id "ENSMUSG00000044221.15"; transcript_id "ENSMUST00000113234.8"; exon_number "17"; exon_id "ENSMUSE00001259347.2"; gene_type "protein_coding"; gene_name "Grsf1"; transcript_type "protein_coding"; transcript_name "Grsf1-202"; protein_id "ENSMUSP00000108860.2"; transcript_support_level "1"; mgi_id "MGI:106479"; tag "basic"; ccdsid "CCDS51540.1"; havana_gene "OTTMUSG00000025237.1"; havana_transcript "OTTMUST00000062121.1";
chr5	HAVANA	CDS	88810979	88811114	.	-	.	gene_id "ENSMUSG00000044221.15"; transcript_id "ENSMUST00000113234.8"; exon_number "18"; exon_id "ENSMUSE00001259347.2"; gene_type "protein_coding"; gene_name "Grsf1"; transcript_type "protein_coding"; transcript_name "Grsf1-202"; protein_id "ENSMUSP00000108860.2"; transcript_support_level "1"; mgi_id "MGI:106479"; tag "basic"; ccdsid "CCDS51540.1"; havana_gene "OTTMUSG00000025237.1"; havana_transcript "OTTMUST00000062121.1";
chr5	HAVANA	CDS	88810423	88810469	.	-	.	gene_id "ENSMUSG00000044221.15"; transcript_id "ENSMUST00000113234.8"; exon_number "19"; exon_id "2967";
chr5	HAVANA	stop_codon	88810420	88810422	.	-	.	gene_id "ENSMUSG00000044221.15"; transcript_id "ENSMUST00000113234.8"; exon_number "20"; exon_id "2968";
chr5	HAVANA	exon	88810394	88810469	.	-	.	gene_id "ENSMUSG00000044221.15"; transcript_id "ENSMUST00000113234.8"; exon_number "21"; exon_id "ENSMUSE00001252202.2"; gene_type "protein_coding"; gene_name "Grsf1"; transcript_type "protein_coding"; transcript_name "Grsf1-202"; protein_id "ENSMUSP00000108860.2"; transcript_support_level "1"; mgi_id "MGI:106479"; tag "basic"; ccdsid "CCDS51540.1"; havana_gene "OTTMUSG00000025237.1"; havana_transcript "OTTMUST00000062121.1";
chr5	HAVANA	UTR	88810394	88810422	.	-	.	gene_id "ENSMUSG00000044221.15"; transcript_id "ENSMUST00000113234.8"; exon_number "22"; exon_id "2969";
chr5	HAVANA	exon	88807317	88808318	.	-	.	gene_id "ENSMUSG00000044221.15"; transcript_id "ENSMUST00000113234.8"; exon_number "23"; exon_id "ENSMUSE00000502906.4"; gene_type "protein_coding"; gene_name "Grsf1"; transcript_type "protein_coding"; transcript_name "Grsf1-202"; protein_id "ENSMUSP00000108860.2"; transcript_support_level "1"; mgi_id "MGI:106479"; tag "basic"; ccdsid "CCDS51540.1"; havana_gene "OTTMUSG00000025237.1"; havana_transcript "OTTMUST00000062121.1";
chr5	HAVANA	UTR	88807317	88808318	.	-	.	gene_id "ENSMUSG00000044221.15"; transcript_id "ENSMUST00000113234.8"; exon_number "24"; exon_id "ENSMUSE00000502906.4"; gene_type "protein_coding"; gene_name "Grsf1"; transcript_type "protein_coding"; transcript_name "Grsf1-202"; protein_id "ENSMUSP00000108860.2"; transcript_support_level "1"; mgi_id "MGI:106479"; tag "basic"; ccdsid "CCDS51540.1"; havana_gene "OTTMUSG00000025237.1"; havana_transcript "OTTMUST00000062121.1";
chr5	IsoQuant	transcript	88807317	88823589	.	-	.	gene_id "ENSMUSG00000044221.15"; transcript_id "transcript5987.chr5.nic"; exons "10";
chr5	IsoQuant	exon	88823405	88823589	.	-	.	gene_id "ENSMUSG00000044221.15"; transcript_id "transcript5987.chr5.nic"; exon_number "1"; exon_id "2970";
chr5	IsoQuant	exon	88821552	88821708	.	-	.	gene_id "ENSMUSG00000044221.15"; transcript_id "transcript5987.chr5.nic"; exon_number "2"; exon_id "ENSMUSE00001251137.2";
chr5	IsoQuant	exon	88820464	88820619	.	-	.	gene_id "ENSMUSG00000044221.15"; transcript_id "transcript5987.chr5.nic"; exon_number "3"; exon_id "ENSMUSE00001282383.2";
chr5	IsoQuant	exon	88819021	88819164	.	-	.	gene_id "ENSMUSG00000044221.15"; transcript_id "transcript5987.chr5.nic"; exon_number "4"; exon_id "ENSMUSE00000356551.5";
chr5	IsoQuant	exon	88818035	88818170	.	-	.	gene_id "ENSMUSG00000044221.15"; transcript_id "transcript5987.chr5.nic"; exon_number "5"; exon_id "ENSMUSE00001267856.2";
chr5	IsoQuant	exon	88813616	88813800	.	-	.	gene_id "ENSMUSG00000044221.15"; transcript_id "transcript5987.chr5.nic"; exon_number "6"; exon_id "ENSMUSE00001215528.2";
chr5	IsoQuant	exon	88811923	88812044	.	-	.	gene_id "ENSMUSG00000044221.15"; transcript_id "transcript5987.chr5.nic"; exon_number "7"; exon_id "ENSMUSE00001291813.2";
chr5	IsoQuant	exon	88810979	88811114	.	-	.	gene_id "ENSMUSG00000044221.15"; transcript_id "transcript5987.chr5.nic"; exon_number "8"; exon_id "ENSMUSE00001259347.2";
chr5	IsoQuant	exon	88810394	88810469	.	-	.	gene_id "ENSMUSG00000044221.15"; transcript_id "transcript5987.chr5.nic"; exon_number "9"; exon_id "ENSMUSE00001252202.2";
chr5	IsoQuant	exon	88807317	88808318	.	-	.	gene_id "ENSMUSG00000044221.15"; transcript_id "transcript5987.chr5.nic"; exon_number "10"; exon_id "ENSMUSE00000502906.4";
chr5	HAVANA	transcript	88807307	88824030	.	-	.	gene_id "ENSMUSG00000044221.15"; transcript_id "ENSMUST00000078945.12"; exons "10"; gene_type "protein_coding"; gene_name "Grsf1"; transcript_type "protein_coding"; transcript_name "Grsf1-201"; protein_id "ENSMUSP00000077972.6"; transcript_support_level "1"; mgi_id "MGI:106479"; tag "basic"; ccdsid "CCDS19404.1"; havana_gene "OTTMUSG00000025237.1"; havana_transcript "OTTMUST00000062120.1";
chr5	HAVANA	UTR	88823971	88824030	.	-	.	gene_id "ENSMUSG00000044221.15"; transcript_id "ENSMUST00000078945.12"; exon_number "1"; exon_id "2971";
chr5	HAVANA	start_codon	88823968	88823970	.	-	.	gene_id "ENSMUSG00000044221.15"; transcript_id "ENSMUST00000078945.12"; exon_number "2"; exon_id "2972";
chr5	HAVANA	exon	88823617	88824030	.	-	.	gene_id "ENSMUSG00000044221.15"; transcript_id "ENSMUST00000078945.12"; exon_number "3"; exon_id "ENSMUSE00000504305.4"; gene_type "protein_coding"; gene_name "Grsf1"; transcript_type "protein_coding"; transcript_name "Grsf1-201"; protein_id "ENSMUSP00000077972.6"; transcript_support_level "1"; mgi_id "MGI:106479"; tag "basic"; ccdsid "CCDS19404.1"; havana_gene "OTTMUSG00000025237.1"; havana_transcript "OTTMUST00000062120.1";
chr5	HAVANA	CDS	88823617	88823970	.	-	.	gene_id "ENSMUSG00000044221.15"; transcript_id "ENSMUST00000078945.12"; exon_number "4"; exon_id "2973";
chr5	HAVANA	exon	88821552	88821708	.	-	.	gene_id "ENSMUSG00000044221.15"; transcript_id "ENSMUST00000078945.12"; exon_number "5"; exon_id "ENSMUSE00001251137.2"; gene_type "protein_coding"; gene_name "Grsf1"; transcript_type "protein_coding"; transcript_name "Grsf1-201"; protein_id "ENSMUSP00000077972.6"; transcript_support_level "1"; mgi_id "MGI:106479"; tag "basic"; ccdsid "CCDS19404.1"; havana_gene "OTTMUSG00000025237.1"; havana_transcript "OTTMUST00000062120.1";
chr5	HAVANA	CDS	88821552	88821708	.	-	.	gene_id "ENSMUSG00000044221.15"; transcript_id "ENSMUST00000078945.12"; exon_number "6"; exon_id "ENSMUSE00001251137.2"; gene_type "protein_coding"; gene_name "Grsf1"; transcript_type "protein_coding"; transcript_name "Grsf1-201"; protein_id "ENSMUSP00000077972.6"; transcript_support_level "1"; mgi_id "MGI:106479"; tag "basic"; ccdsid "CCDS19404.1"; havana_gene "OTTMUSG00000025237.1"; havana_transcript "OTTMUST00000062120.1";
chr5	HAVANA	exon	88820464	88820619	.	-	.	gene_id "ENSMUSG00000044221.15"; transcript_id "ENSMUST00000078945.12"; exon_number "7"; exon_id "ENSMUSE00001282383.2"; gene_type "protein_coding"; gene_name "Grsf1"; transcript_type "protein_coding"; transcript_name "Grsf1-201"; protein_id "ENSMUSP00000077972.6"; transcript_support_level "1"; mgi_id "MGI:106479"; tag "basic"; ccdsid "CCDS19404.1"; havana_gene "OTTMUSG00000025237.1"; havana_transcript "OTTMUST00000062120.1";
chr5	HAVANA	CDS	88820464	88820619	.	-	.	gene_id "ENSMUSG00000044221.15"; transcript_id "ENSMUST00000078945.12"; exon_number "8"; exon_id "ENSMUSE00001282383.2"; gene_type "protein_coding"; gene_name "Grsf1"; transcript_type "protein_coding"; transcript_name "Grsf1-201"; protein_id "ENSMUSP00000077972.6"; transcript_support_level "1"; mgi_id "MGI:106479"; tag "basic"; ccdsid "CCDS19404.1"; havana_gene "OTTMUSG00000025237.1"; havana_transcript "OTTMUST00000062120.1";
chr5	HAVANA	exon	88819021	88819164	.	-	.	gene_id "ENSMUSG00000044221.15"; transcript_id "ENSMUST00000078945.12"; exon_number "9"; exon_id "ENSMUSE00000356551.5"; gene_type "protein_coding"; gene_name "Grsf1"; transcript_type "protein_coding"; transcript_name "Grsf1-201"; protein_id "ENSMUSP00000077972.6"; transcript_support_level "1"; mgi_id "MGI:106479"; tag "basic"; ccdsid "CCDS19404.1"; havana_gene "OTTMUSG00000025237.1"; havana_transcript "OTTMUST00000062120.1";
chr5	HAVANA	CDS	88819021	88819164	.	-	.	gene_id "ENSMUSG00000044221.15"; transcript_id "ENSMUST00000078945.12"; exon_number "10"; exon_id "ENSMUSE00000356551.5"; gene_type "protein_coding"; gene_name "Grsf1"; transcript_type "protein_coding"; transcript_name "Grsf1-201"; protein_id "ENSMUSP00000077972.6"; transcript_support_level "1"; mgi_id "MGI:106479"; tag "basic"; ccdsid "CCDS19404.1"; havana_gene "OTTMUSG00000025237.1"; havana_transcript "OTTMUST00000062120.1";
chr5	HAVANA	exon	88818035	88818170	.	-	.	gene_id "ENSMUSG00000044221.15"; transcript_id "ENSMUST00000078945.12"; exon_number "11"; exon_id "ENSMUSE00001267856.2"; gene_type "protein_coding"; gene_name "Grsf1"; transcript_type "protein_coding"; transcript_name "Grsf1-201"; protein_id "ENSMUSP00000077972.6"; transcript_support_level "1"; mgi_id "MGI:106479"; tag "basic"; ccdsid "CCDS19404.1"; havana_gene "OTTMUSG00000025237.1"; havana_transcript "OTTMUST00000062120.1";
chr5	HAVANA	CDS	88818035	88818170	.	-	.	gene_id "ENSMUSG00000044221.15"; transcript_id "ENSMUST00000078945.12"; exon_number "12"; exon_id "ENSMUSE00001267856.2"; gene_type "protein_coding"; gene_name "Grsf1"; transcript_type "protein_coding"; transcript_name "Grsf1-201"; protein_id "ENSMUSP00000077972.6"; transcript_support_level "1"; mgi_id "MGI:106479"; tag "basic"; ccdsid "CCDS19404.1"; havana_gene "OTTMUSG00000025237.1"; havana_transcript "OTTMUST00000062120.1";
chr5	HAVANA	exon	88813616	88813800	.	-	.	gene_id "ENSMUSG00000044221.15"; transcript_id "ENSMUST00000078945.12"; exon_number "13"; exon_id "ENSMUSE00001215528.2"; gene_type "protein_coding"; gene_name "Grsf1"; transcript_type "protein_coding"; transcript_name "Grsf1-201"; protein_id "ENSMUSP00000077972.6"; transcript_support_level "1"; mgi_id "MGI:106479"; tag "basic"; ccdsid "CCDS19404.1"; havana_gene "OTTMUSG00000025237.1"; havana_transcript "OTTMUST00000062120.1";
chr5	HAVANA	CDS	88813616	88813800	.	-	.	gene_id "ENSMUSG00000044221.15"; transcript_id "ENSMUST00000078945.12"; exon_number "14"; exon_id "ENSMUSE00001215528.2"; gene_type "protein_coding"; gene_name "Grsf1"; transcript_type "protein_coding"; transcript_name "Grsf1-201"; protein_id "ENSMUSP00000077972.6"; transcript_support_level "1"; mgi_id "MGI:106479"; tag "basic"; ccdsid "CCDS19404.1"; havana_gene "OTTMUSG00000025237.1"; havana_transcript "OTTMUST00000062120.1";
chr5	HAVANA	exon	88811923	88812044	.	-	.	gene_id "ENSMUSG00000044221.15"; transcript_id "ENSMUST00000078945.12"; exon_number "15"; exon_id "ENSMUSE00001291813.2"; gene_type "protein_coding"; gene_name "Grsf1"; transcript_type "protein_coding"; transcript_name "Grsf1-201"; protein_id "ENSMUSP00000077972.6"; transcript_support_level "1"; mgi_id "MGI:106479"; tag "basic"; ccdsid "CCDS19404.1"; havana_gene "OTTMUSG00000025237.1"; havana_transcript "OTTMUST00000062120.1";
chr5	HAVANA	CDS	88811923	88812044	.	-	.	gene_id "ENSMUSG00000044221.15"; transcript_id "ENSMUST00000078945.12"; exon_number "16"; exon_id "ENSMUSE00001291813.2"; gene_type "protein_coding"; gene_name "Grsf1"; transcript_type "protein_coding"; transcript_name "Grsf1-201"; protein_id "ENSMUSP00000077972.6"; transcript_support_level "1"; mgi_id "MGI:106479"; tag "basic"; ccdsid "CCDS19404.1"; havana_gene "OTTMUSG00000025237.1"; havana_transcript "OTTMUST00000062120.1";
chr5	HAVANA	exon	88810979	88811114	.	-	.	gene_id "ENSMUSG00000044221.15"; transcript_id "ENSMUST00000078945.12"; exon_number "17"; exon_id "ENSMUSE00001259347.2"; gene_type "protein_coding"; gene_name "Grsf1"; transcript_type "protein_coding"; transcript_name "Grsf1-201"; protein_id "ENSMUSP00000077972.6"; transcript_support_level "1"; mgi_id "MGI:106479"; tag "basic"; ccdsid "CCDS19404.1"; havana_gene "OTTMUSG00000025237.1"; havana_transcript "OTTMUST00000062120.1";
chr5	HAVANA	CDS	88810979	88811114	.	-	.	gene_id "ENSMUSG00000044221.15"; transcript_id "ENSMUST00000078945.12"; exon_number "18"; exon_id "ENSMUSE00001259347.2"; gene_type "protein_coding"; gene_name "Grsf1"; transcript_type "protein_coding"; transcript_name "Grsf1-201"; protein_id "ENSMUSP00000077972.6"; transcript_support_level "1"; mgi_id "MGI:106479"; tag "basic"; ccdsid "CCDS19404.1"; havana_gene "OTTMUSG00000025237.1"; havana_transcript "OTTMUST00000062120.1";
chr5	HAVANA	CDS	88810423	88810469	.	-	.	gene_id "ENSMUSG00000044221.15"; transcript_id "ENSMUST00000078945.12"; exon_number "19"; exon_id "chr5.2967";
chr5	HAVANA	stop_codon	88810420	88810422	.	-	.	gene_id "ENSMUSG00000044221.15"; transcript_id "ENSMUST00000078945.12"; exon_number "20"; exon_id "chr5.2968";
chr5	HAVANA	exon	88810394	88810469	.	-	.	gene_id "ENSMUSG00000044221.15"; transcript_id "ENSMUST00000078945.12"; exon_number "21"; exon_id "ENSMUSE00001252202.2"; gene_type "protein_coding"; gene_name "Grsf1"; transcript_type "protein_coding"; transcript_name "Grsf1-201"; protein_id "ENSMUSP00000077972.6"; transcript_support_level "1"; mgi_id "MGI:106479"; tag "basic"; ccdsid "CCDS19404.1"; havana_gene "OTTMUSG00000025237.1"; havana_transcript "OTTMUST00000062120.1";
chr5	HAVANA	UTR	88810394	88810422	.	-	.	gene_id "ENSMUSG00000044221.15"; transcript_id "ENSMUST00000078945.12"; exon_number "22"; exon_id "chr5.2969";
chr5	HAVANA	exon	88807307	88808318	.	-	.	gene_id "ENSMUSG00000044221.15"; transcript_id "ENSMUST00000078945.12"; exon_number "23"; exon_id "ENSMUSE00000839259.2"; gene_type "protein_coding"; gene_name "Grsf1"; transcript_type "protein_coding"; transcript_name "Grsf1-201"; protein_id "ENSMUSP00000077972.6"; transcript_support_level "1"; mgi_id "MGI:106479"; tag "basic"; ccdsid "CCDS19404.1"; havana_gene "OTTMUSG00000025237.1"; havana_transcript "OTTMUST00000062120.1";
chr5	HAVANA	UTR	88807307	88808318	.	-	.	gene_id "ENSMUSG00000044221.15"; transcript_id "ENSMUST00000078945.12"; exon_number "24"; exon_id "ENSMUSE00000839259.2"; gene_type "protein_coding"; gene_name "Grsf1"; transcript_type "protein_coding"; transcript_name "Grsf1-201"; protein_id "ENSMUSP00000077972.6"; transcript_support_level "1"; mgi_id "MGI:106479"; tag "basic"; ccdsid "CCDS19404.1"; havana_gene "OTTMUSG00000025237.1"; havana_transcript "OTTMUST00000062120.1";
chr5	HAVANA	gene	88868714	88912079	.	+	.	gene_id "ENSMUSG00000006262.16"; transcripts "3"; gene_type "protein_coding"; gene_name "Mob1b"; mgi_id "MGI:1915723"; havana_gene "OTTMUSG00000025213.1";
chr5	HAVANA	transcript	88868714	88912079	.	+	.	gene_id "ENSMUSG00000006262.16"; transcript_id "ENSMUST00000113229.8"; exons "6"; gene_type "protein_coding"; gene_name "Mob1b"; transcript_type "protein_coding"; transcript_name "Mob1b-202"; protein_id "ENSMUSP00000108855.2"; transcript_support_level "1"; mgi_id "MGI:1915723"; tag "basic"; havana_gene "OTTMUSG00000025213.1"; havana_transcript "OTTMUST00000062063.1";
chr5	HAVANA	UTR	88868714	88868966	.	+	.	gene_id "ENSMUSG00000006262.16"; transcript_id "ENSMUST00000113229.8"; exon_number "1"; exon_id "2974";
chr5	HAVANA	exon	88868714	88868980	.	+	.	gene_id "ENSMUSG00000006262.16"; transcript_id "ENSMUST00000113229.8"; exon_number "2"; exon_id "ENSMUSE00001291588.2"; gene_type "protein_coding"; gene_name "Mob1b"; transcript_type "protein_coding"; transcript_name "Mob1b-202"; protein_id "ENSMUSP00000108855.2"; transcript_support_level "1"; mgi_id "MGI:1915723"; tag "basic"; havana_gene "OTTMUSG00000025213.1"; havana_transcript "OTTMUST00000062063.1";
chr5	HAVANA	start_codon	88868967	88868969	.	+	.	gene_id "ENSMUSG00000006262.16"; transcript_id "ENSMUST00000113229.8"; exon_number "3"; exon_id "2975";
chr5	HAVANA	CDS	88868967	88868980	.	+	.	gene_id "ENSMUSG00000006262.16"; transcript_id "ENSMUST00000113229.8"; exon_number "4"; exon_id "2976";
chr5	HAVANA	CDS	88891163	88891329	.	+	.	gene_id "ENSMUSG00000006262.16"; transcript_id "ENSMUST00000113229.8"; exon_number "5"; exon_id "ENSMUSE00001309863.2"; gene_type "protein_coding"; gene_name "Mob1b"; transcript_type "protein_coding"; transcript_name "Mob1b-202"; protein_id "ENSMUSP00000108855.2"; transcript_support_level "1"; mgi_id "MGI:1915723"; tag "basic"; havana_gene "OTTMUSG00000025213.1"; havana_transcript "OTTMUST00000062063.1";
chr5	HAVANA	exon	88891163	88891329	.	+	.	gene_id "ENSMUSG00000006262.16"; transcript_id "ENSMUST00000113229.8"; exon_number "6"; exon_id "ENSMUSE00001309863.2"; gene_type "protein_coding"; gene_name "Mob1b"; transcript_type "protein_coding"; transcript_name "Mob1b-202"; protein_id "ENSMUSP00000108855.2"; transcript_support_level "1"; mgi_id "MGI:1915723"; tag "basic"; havana_gene "OTTMUSG00000025213.1"; havana_transcript "OTTMUST00000062063.1";
chr5	HAVANA	CDS	88892901	88893009	.	+	.	gene_id "ENSMUSG00000006262.16"; transcript_id "ENSMUST00000113229.8"; exon_number "7"; exon_id "ENSMUSE00000188227.5"; gene_type "protein_coding"; gene_name "Mob1b"; transcript_type "protein_coding"; transcript_name "Mob1b-202"; protein_id "ENSMUSP00000108855.2"; transcript_support_level "1"; mgi_id "MGI:1915723"; tag "basic"; havana_gene "OTTMUSG00000025213.1"; havana_transcript "OTTMUST00000062063.1";
chr5	HAVANA	exon	88892901	88893009	.	+	.	gene_id "ENSMUSG00000006262.16"; transcript_id "ENSMUST00000113229.8"; exon_number "8"; exon_id "ENSMUSE00000188227.5"; gene_type "protein_coding"; gene_name "Mob1b"; transcript_type "protein_coding"; transcript_name "Mob1b-202"; protein_id "ENSMUSP00000108855.2"; transcript_support_level "1"; mgi_id "MGI:1915723"; tag "basic"; havana_gene "OTTMUSG00000025213.1"; havana_transcript "OTTMUST00000062063.1";
chr5	HAVANA	CDS	88897384	88897517	.	+	.	gene_id "ENSMUSG00000006262.16"; transcript_id "ENSMUST00000113229.8"; exon_number "9"; exon_id "ENSMUSE00000416791.4"; gene_type "protein_coding"; gene_name "Mob1b"; transcript_type "protein_coding"; transcript_name "Mob1b-202"; protein_id "ENSMUSP00000108855.2"; transcript_support_level "1"; mgi_id "MGI:1915723"; tag "basic"; havana_gene "OTTMUSG00000025213.1"; havana_transcript "OTTMUST00000062063.1";
chr5	HAVANA	exon	88897384	88897517	.	+	.	gene_id "ENSMUSG00000006262.16"; transcript_id "ENSMUST00000113229.8"; exon_number "10"; exon_id "ENSMUSE00000416791.4"; gene_type "protein_coding"; gene_name "Mob1b"; transcript_type "protein_coding"; transcript_name "Mob1b-202"; protein_id "ENSMUSP00000108855.2"; transcript_support_level "1"; mgi_id "MGI:1915723"; tag "basic"; havana_gene "OTTMUSG00000025213.1"; havana_transcript "OTTMUST00000062063.1";
chr5	HAVANA	CDS	88901019	88901182	.	+	.	gene_id "ENSMUSG00000006262.16"; transcript_id "ENSMUST00000113229.8"; exon_number "11"; exon_id "ENSMUSE00000416787.4"; gene_type "protein_coding"; gene_name "Mob1b"; transcript_type "protein_coding"; transcript_name "Mob1b-202"; protein_id "ENSMUSP00000108855.2"; transcript_support_level "1"; mgi_id "MGI:1915723"; tag "basic"; havana_gene "OTTMUSG00000025213.1"; havana_transcript "OTTMUST00000062063.1";
chr5	HAVANA	exon	88901019	88901182	.	+	.	gene_id "ENSMUSG00000006262.16"; transcript_id "ENSMUST00000113229.8"; exon_number "12"; exon_id "ENSMUSE00000416787.4"; gene_type "protein_coding"; gene_name "Mob1b"; transcript_type "protein_coding"; transcript_name "Mob1b-202"; protein_id "ENSMUSP00000108855.2"; transcript_support_level "1"; mgi_id "MGI:1915723"; tag "basic"; havana_gene "OTTMUSG00000025213.1"; havana_transcript "OTTMUST00000062063.1";
chr5	HAVANA	CDS	88903954	88904028	.	+	.	gene_id "ENSMUSG00000006262.16"; transcript_id "ENSMUST00000113229.8"; exon_number "13"; exon_id "2977";
chr5	HAVANA	exon	88903954	88912079	.	+	.	gene_id "ENSMUSG00000006262.16"; transcript_id "ENSMUST00000113229.8"; exon_number "14"; exon_id "ENSMUSE00000694842.3"; gene_type "protein_coding"; gene_name "Mob1b"; transcript_type "protein_coding"; transcript_name "Mob1b-202"; protein_id "ENSMUSP00000108855.2"; transcript_support_level "1"; mgi_id "MGI:1915723"; tag "basic"; havana_gene "OTTMUSG00000025213.1"; havana_transcript "OTTMUST00000062063.1";
chr5	HAVANA	stop_codon	88904029	88904031	.	+	.	gene_id "ENSMUSG00000006262.16"; transcript_id "ENSMUST00000113229.8"; exon_number "15"; exon_id "2978";
chr5	HAVANA	UTR	88904029	88912079	.	+	.	gene_id "ENSMUSG00000006262.16"; transcript_id "ENSMUST00000113229.8"; exon_number "16"; exon_id "2979";
chr5	HAVANA	transcript	88868730	88905848	.	+	.	gene_id "ENSMUSG00000006262.16"; transcript_id "ENSMUST00000006424.8"; exons "6"; gene_type "protein_coding"; gene_name "Mob1b"; transcript_type "protein_coding"; transcript_name "Mob1b-201"; protein_id "ENSMUSP00000006424.8"; transcript_support_level "1"; mgi_id "MGI:1915723"; tag "basic"; ccdsid "CCDS39139.1"; havana_gene "OTTMUSG00000025213.1"; havana_transcript "OTTMUST00000062098.1";
chr5	HAVANA	UTR	88868730	88868966	.	+	.	gene_id "ENSMUSG00000006262.16"; transcript_id "ENSMUST00000006424.8"; exon_number "1"; exon_id "2980";
chr5	HAVANA	exon	88868730	88868980	.	+	.	gene_id "ENSMUSG00000006262.16"; transcript_id "ENSMUST00000006424.8"; exon_number "2"; exon_id "ENSMUSE00000694841.2"; gene_type "protein_coding"; gene_name "Mob1b"; transcript_type "protein_coding"; transcript_name "Mob1b-201"; protein_id "ENSMUSP00000006424.8"; transcript_support_level "1"; mgi_id "MGI:1915723"; tag "basic"; ccdsid "CCDS39139.1"; havana_gene "OTTMUSG00000025213.1"; havana_transcript "OTTMUST00000062098.1";
chr5	HAVANA	start_codon	88868967	88868969	.	+	.	gene_id "ENSMUSG00000006262.16"; transcript_id "ENSMUST00000006424.8"; exon_number "3"; exon_id "chr5.2975";
chr5	HAVANA	CDS	88868967	88868980	.	+	.	gene_id "ENSMUSG00000006262.16"; transcript_id "ENSMUST00000006424.8"; exon_number "4"; exon_id "chr5.2976";
chr5	HAVANA	CDS	88891163	88891329	.	+	.	gene_id "ENSMUSG00000006262.16"; transcript_id "ENSMUST00000006424.8"; exon_number "5"; exon_id "ENSMUSE00001309863.2"; gene_type "protein_coding"; gene_name "Mob1b"; transcript_type "protein_coding"; transcript_name "Mob1b-201"; protein_id "ENSMUSP00000006424.8"; transcript_support_level "1"; mgi_id "MGI:1915723"; tag "basic"; ccdsid "CCDS39139.1"; havana_gene "OTTMUSG00000025213.1"; havana_transcript "OTTMUST00000062098.1";
chr5	HAVANA	exon	88891163	88891329	.	+	.	gene_id "ENSMUSG00000006262.16"; transcript_id "ENSMUST00000006424.8"; exon_number "6"; exon_id "ENSMUSE00001309863.2"; gene_type "protein_coding"; gene_name "Mob1b"; transcript_type "protein_coding"; transcript_name "Mob1b-201"; protein_id "ENSMUSP00000006424.8"; transcript_support_level "1"; mgi_id "MGI:1915723"; tag "basic"; ccdsid "CCDS39139.1"; havana_gene "OTTMUSG00000025213.1"; havana_transcript "OTTMUST00000062098.1";
chr5	HAVANA	CDS	88892916	88893009	.	+	.	gene_id "ENSMUSG00000006262.16"; transcript_id "ENSMUST00000006424.8"; exon_number "7"; exon_id "ENSMUSE00001276931.2"; gene_type "protein_coding"; gene_name "Mob1b"; transcript_type "protein_coding"; transcript_name "Mob1b-201"; protein_id "ENSMUSP00000006424.8"; transcript_support_level "1"; mgi_id "MGI:1915723"; tag "basic"; ccdsid "CCDS39139.1"; havana_gene "OTTMUSG00000025213.1"; havana_transcript "OTTMUST00000062098.1";
chr5	HAVANA	exon	88892916	88893009	.	+	.	gene_id "ENSMUSG00000006262.16"; transcript_id "ENSMUST00000006424.8"; exon_number "8"; exon_id "ENSMUSE00001276931.2"; gene_type "protein_coding"; gene_name "Mob1b"; transcript_type "protein_coding"; transcript_name "Mob1b-201"; protein_id "ENSMUSP00000006424.8"; transcript_support_level "1"; mgi_id "MGI:1915723"; tag "basic"; ccdsid "CCDS39139.1"; havana_gene "OTTMUSG00000025213.1"; havana_transcript "OTTMUST00000062098.1";
chr5	HAVANA	CDS	88897384	88897517	.	+	.	gene_id "ENSMUSG00000006262.16"; transcript_id "ENSMUST00000006424.8"; exon_number "9"; exon_id "ENSMUSE00000416791.4"; gene_type "protein_coding"; gene_name "Mob1b"; transcript_type "protein_coding"; transcript_name "Mob1b-201"; protein_id "ENSMUSP00000006424.8"; transcript_support_level "1"; mgi_id "MGI:1915723"; tag "basic"; ccdsid "CCDS39139.1"; havana_gene "OTTMUSG00000025213.1"; havana_transcript "OTTMUST00000062098.1";
chr5	HAVANA	exon	88897384	88897517	.	+	.	gene_id "ENSMUSG00000006262.16"; transcript_id "ENSMUST00000006424.8"; exon_number "10"; exon_id "ENSMUSE00000416791.4"; gene_type "protein_coding"; gene_name "Mob1b"; transcript_type "protein_coding"; transcript_name "Mob1b-201"; protein_id "ENSMUSP00000006424.8"; transcript_support_level "1"; mgi_id "MGI:1915723"; tag "basic"; ccdsid "CCDS39139.1"; havana_gene "OTTMUSG00000025213.1"; havana_transcript "OTTMUST00000062098.1";
chr5	HAVANA	CDS	88901019	88901182	.	+	.	gene_id "ENSMUSG00000006262.16"; transcript_id "ENSMUST00000006424.8"; exon_number "11"; exon_id "ENSMUSE00000416787.4"; gene_type "protein_coding"; gene_name "Mob1b"; transcript_type "protein_coding"; transcript_name "Mob1b-201"; protein_id "ENSMUSP00000006424.8"; transcript_support_level "1"; mgi_id "MGI:1915723"; tag "basic"; ccdsid "CCDS39139.1"; havana_gene "OTTMUSG00000025213.1"; havana_transcript "OTTMUST00000062098.1";
chr5	HAVANA	exon	88901019	88901182	.	+	.	gene_id "ENSMUSG00000006262.16"; transcript_id "ENSMUST00000006424.8"; exon_number "12"; exon_id "ENSMUSE00000416787.4"; gene_type "protein_coding"; gene_name "Mob1b"; transcript_type "protein_coding"; transcript_name "Mob1b-201"; protein_id "ENSMUSP00000006424.8"; transcript_support_level "1"; mgi_id "MGI:1915723"; tag "basic"; ccdsid "CCDS39139.1"; havana_gene "OTTMUSG00000025213.1"; havana_transcript "OTTMUST00000062098.1";
chr5	HAVANA	CDS	88903954	88904028	.	+	.	gene_id "ENSMUSG00000006262.16"; transcript_id "ENSMUST00000006424.8"; exon_number "13"; exon_id "chr5.2977";
chr5	HAVANA	exon	88903954	88905848	.	+	.	gene_id "ENSMUSG00000006262.16"; transcript_id "ENSMUST00000006424.8"; exon_number "14"; exon_id "ENSMUSE00000416802.4"; gene_type "protein_coding"; gene_name "Mob1b"; transcript_type "protein_coding"; transcript_name "Mob1b-201"; protein_id "ENSMUSP00000006424.8"; transcript_support_level "1"; mgi_id "MGI:1915723"; tag "basic"; ccdsid "CCDS39139.1"; havana_gene "OTTMUSG00000025213.1"; havana_transcript "OTTMUST00000062098.1";
chr5	HAVANA	stop_codon	88904029	88904031	.	+	.	gene_id "ENSMUSG00000006262.16"; transcript_id "ENSMUST00000006424.8"; exon_number "15"; exon_id "chr5.2978";
chr5	HAVANA	UTR	88904029	88905848	.	+	.	gene_id "ENSMUSG00000006262.16"; transcript_id "ENSMUST00000006424.8"; exon_number "16"; exon_id "2981";
chr5	IsoQuant	transcript	88868763	88895225	.	+	.	gene_id "ENSMUSG00000006262.16"; transcript_id "transcript6010.chr5.nic"; exons "3";
chr5	IsoQuant	exon	88868763	88868980	.	+	.	gene_id "ENSMUSG00000006262.16"; transcript_id "transcript6010.chr5.nic"; exon_number "1"; exon_id "2982";
chr5	IsoQuant	exon	88891163	88891329	.	+	.	gene_id "ENSMUSG00000006262.16"; transcript_id "transcript6010.chr5.nic"; exon_number "2"; exon_id "ENSMUSE00001309863.2";
chr5	IsoQuant	exon	88892916	88895225	.	+	.	gene_id "ENSMUSG00000006262.16"; transcript_id "transcript6010.chr5.nic"; exon_number "3"; exon_id "2983";
chr5	IsoQuant	gene	88910797	88914814	.	+	.	gene_id "novel_gene_chr5_6016"; transcripts "1";
chr5	IsoQuant	transcript	88910797	88914814	.	+	.	gene_id "novel_gene_chr5_6016"; transcript_id "transcript6015.chr5.nnic"; exons "1";
chr5	IsoQuant	exon	88910797	88914814	.	+	.	gene_id "novel_gene_chr5_6016"; transcript_id "transcript6015.chr5.nnic"; exon_number "1"; exon_id "2984";
chr5	HAVANA	gene	88912855	88931140	.	+	.	gene_id "ENSMUSG00000029366.11"; transcripts "1"; gene_type "protein_coding"; gene_name "Dck"; mgi_id "MGI:102726"; havana_gene "OTTMUSG00000025239.1";
chr5	HAVANA	transcript	88912855	88931140	.	+	.	gene_id "ENSMUSG00000029366.11"; transcript_id "ENSMUST00000031311.10"; exons "7"; gene_type "protein_coding"; gene_name "Dck"; transcript_type "protein_coding"; transcript_name "Dck-201"; protein_id "ENSMUSP00000031311.10"; transcript_support_level "1"; mgi_id "MGI:102726"; tag "basic"; ccdsid "CCDS19405.1"; havana_gene "OTTMUSG00000025239.1"; havana_transcript "OTTMUST00000062134.1";
chr5	HAVANA	UTR	88912855	88913114	.	+	.	gene_id "ENSMUSG00000029366.11"; transcript_id "ENSMUST00000031311.10"; exon_number "1"; exon_id "2985";
chr5	HAVANA	exon	88912855	88913205	.	+	.	gene_id "ENSMUSG00000029366.11"; transcript_id "ENSMUST00000031311.10"; exon_number "2"; exon_id "ENSMUSE00000382449.8"; gene_type "protein_coding"; gene_name "Dck"; transcript_type "protein_coding"; transcript_name "Dck-201"; protein_id "ENSMUSP00000031311.10"; transcript_support_level "1"; mgi_id "MGI:102726"; tag "basic"; ccdsid "CCDS19405.1"; havana_gene "OTTMUSG00000025239.1"; havana_transcript "OTTMUST00000062134.1";
chr5	HAVANA	start_codon	88913115	88913117	.	+	.	gene_id "ENSMUSG00000029366.11"; transcript_id "ENSMUST00000031311.10"; exon_number "3"; exon_id "2986";
chr5	HAVANA	CDS	88913115	88913205	.	+	.	gene_id "ENSMUSG00000029366.11"; transcript_id "ENSMUST00000031311.10"; exon_number "4"; exon_id "2987";
chr5	HAVANA	CDS	88917463	88917578	.	+	.	gene_id "ENSMUSG00000029366.11"; transcript_id "ENSMUST00000031311.10"; exon_number "5"; exon_id "ENSMUSE00000188230.4"; gene_type "protein_coding"; gene_name "Dck"; transcript_type "protein_coding"; transcript_name "Dck-201"; protein_id "ENSMUSP00000031311.10"; transcript_support_level "1"; mgi_id "MGI:102726"; tag "basic"; ccdsid "CCDS19405.1"; havana_gene "OTTMUSG00000025239.1"; havana_transcript "OTTMUST00000062134.1";
chr5	HAVANA	exon	88917463	88917578	.	+	.	gene_id "ENSMUSG00000029366.11"; transcript_id "ENSMUST00000031311.10"; exon_number "6"; exon_id "ENSMUSE00000188230.4"; gene_type "protein_coding"; gene_name "Dck"; transcript_type "protein_coding"; transcript_name "Dck-201"; protein_id "ENSMUSP00000031311.10"; transcript_support_level "1"; mgi_id "MGI:102726"; tag "basic"; ccdsid "CCDS19405.1"; havana_gene "OTTMUSG00000025239.1"; havana_transcript "OTTMUST00000062134.1";
chr5	HAVANA	CDS	88920489	88920682	.	+	.	gene_id "ENSMUSG00000029366.11"; transcript_id "ENSMUST00000031311.10"; exon_number "7"; exon_id "ENSMUSE00000188232.4"; gene_type "protein_coding"; gene_name "Dck"; transcript_type "protein_coding"; transcript_name "Dck-201"; protein_id "ENSMUSP00000031311.10"; transcript_support_level "1"; mgi_id "MGI:102726"; tag "basic"; ccdsid "CCDS19405.1"; havana_gene "OTTMUSG00000025239.1"; havana_transcript "OTTMUST00000062134.1";
chr5	HAVANA	exon	88920489	88920682	.	+	.	gene_id "ENSMUSG00000029366.11"; transcript_id "ENSMUST00000031311.10"; exon_number "8"; exon_id "ENSMUSE00000188232.4"; gene_type "protein_coding"; gene_name "Dck"; transcript_type "protein_coding"; transcript_name "Dck-201"; protein_id "ENSMUSP00000031311.10"; transcript_support_level "1"; mgi_id "MGI:102726"; tag "basic"; ccdsid "CCDS19405.1"; havana_gene "OTTMUSG00000025239.1"; havana_transcript "OTTMUST00000062134.1";
chr5	HAVANA	CDS	88921941	88922088	.	+	.	gene_id "ENSMUSG00000029366.11"; transcript_id "ENSMUST00000031311.10"; exon_number "9"; exon_id "ENSMUSE00000188231.4"; gene_type "protein_coding"; gene_name "Dck"; transcript_type "protein_coding"; transcript_name "Dck-201"; protein_id "ENSMUSP00000031311.10"; transcript_support_level "1"; mgi_id "MGI:102726"; tag "basic"; ccdsid "CCDS19405.1"; havana_gene "OTTMUSG00000025239.1"; havana_transcript "OTTMUST00000062134.1";
chr5	HAVANA	exon	88921941	88922088	.	+	.	gene_id "ENSMUSG00000029366.11"; transcript_id "ENSMUST00000031311.10"; exon_number "10"; exon_id "ENSMUSE00000188231.4"; gene_type "protein_coding"; gene_name "Dck"; transcript_type "protein_coding"; transcript_name "Dck-201"; protein_id "ENSMUSP00000031311.10"; transcript_support_level "1"; mgi_id "MGI:102726"; tag "basic"; ccdsid "CCDS19405.1"; havana_gene "OTTMUSG00000025239.1"; havana_transcript "OTTMUST00000062134.1";
chr5	HAVANA	CDS	88924716	88924831	.	+	.	gene_id "ENSMUSG00000029366.11"; transcript_id "ENSMUST00000031311.10"; exon_number "11"; exon_id "ENSMUSE00000348632.5"; gene_type "protein_coding"; gene_name "Dck"; transcript_type "protein_coding"; transcript_name "Dck-201"; protein_id "ENSMUSP00000031311.10"; transcript_support_level "1"; mgi_id "MGI:102726"; tag "basic"; ccdsid "CCDS19405.1"; havana_gene "OTTMUSG00000025239.1"; havana_transcript "OTTMUST00000062134.1";
chr5	HAVANA	exon	88924716	88924831	.	+	.	gene_id "ENSMUSG00000029366.11"; transcript_id "ENSMUST00000031311.10"; exon_number "12"; exon_id "ENSMUSE00000348632.5"; gene_type "protein_coding"; gene_name "Dck"; transcript_type "protein_coding"; transcript_name "Dck-201"; protein_id "ENSMUSP00000031311.10"; transcript_support_level "1"; mgi_id "MGI:102726"; tag "basic"; ccdsid "CCDS19405.1"; havana_gene "OTTMUSG00000025239.1"; havana_transcript "OTTMUST00000062134.1";
chr5	HAVANA	CDS	88926221	88926311	.	+	.	gene_id "ENSMUSG00000029366.11"; transcript_id "ENSMUST00000031311.10"; exon_number "13"; exon_id "ENSMUSE00000542732.2"; gene_type "protein_coding"; gene_name "Dck"; transcript_type "protein_coding"; transcript_name "Dck-201"; protein_id "ENSMUSP00000031311.10"; transcript_support_level "1"; mgi_id "MGI:102726"; tag "basic"; ccdsid "CCDS19405.1"; havana_gene "OTTMUSG00000025239.1"; havana_transcript "OTTMUST00000062134.1";
chr5	HAVANA	exon	88926221	88926311	.	+	.	gene_id "ENSMUSG00000029366.11"; transcript_id "ENSMUST00000031311.10"; exon_number "14"; exon_id "ENSMUSE00000542732.2"; gene_type "protein_coding"; gene_name "Dck"; transcript_type "protein_coding"; transcript_name "Dck-201"; protein_id "ENSMUSP00000031311.10"; transcript_support_level "1"; mgi_id "MGI:102726"; tag "basic"; ccdsid "CCDS19405.1"; havana_gene "OTTMUSG00000025239.1"; havana_transcript "OTTMUST00000062134.1";
chr5	HAVANA	CDS	88929079	88929102	.	+	.	gene_id "ENSMUSG00000029366.11"; transcript_id "ENSMUST00000031311.10"; exon_number "15"; exon_id "2988";
chr5	HAVANA	exon	88929079	88931140	.	+	.	gene_id "ENSMUSG00000029366.11"; transcript_id "ENSMUST00000031311.10"; exon_number "16"; exon_id "ENSMUSE00000542731.6"; gene_type "protein_coding"; gene_name "Dck"; transcript_type "protein_coding"; transcript_name "Dck-201"; protein_id "ENSMUSP00000031311.10"; transcript_support_level "1"; mgi_id "MGI:102726"; tag "basic"; ccdsid "CCDS19405.1"; havana_gene "OTTMUSG00000025239.1"; havana_transcript "OTTMUST00000062134.1";
chr5	HAVANA	stop_codon	88929103	88929105	.	+	.	gene_id "ENSMUSG00000029366.11"; transcript_id "ENSMUST00000031311.10"; exon_number "17"; exon_id "2989";
chr5	HAVANA	UTR	88929103	88931140	.	+	.	gene_id "ENSMUSG00000029366.11"; transcript_id "ENSMUST00000031311.10"; exon_number "18"; exon_id "2990";
chr5	HAVANA	gene	89034345	89387512	.	+	.	gene_id "ENSMUSG00000060961.17"; transcripts "2"; gene_type "protein_coding"; gene_name "Slc4a4"; mgi_id "MGI:1927555"; tag "overlapping_locus"; havana_gene "OTTMUSG00000025881.1";
chr5	HAVANA	transcript	89034345	89382735	.	+	.	gene_id "ENSMUSG00000060961.17"; transcript_id "ENSMUST00000239214.2"; exons "26"; gene_type "protein_coding"; gene_name "Slc4a4"; transcript_type "protein_coding"; transcript_name "Slc4a4-210"; protein_id "ENSMUSP00000159229.2"; mgi_id "MGI:1927555"; tag "RNA_Seq_supported_only"; havana_gene "OTTMUSG00000025881.1"; havana_transcript "OTTMUST00000182129.1";
chr5	HAVANA	UTR	89034345	89035183	.	+	.	gene_id "ENSMUSG00000060961.17"; transcript_id "ENSMUST00000239214.2"; exon_number "1"; exon_id "ENSMUSE00001466259.2"; gene_type "protein_coding"; gene_name "Slc4a4"; transcript_type "protein_coding"; transcript_name "Slc4a4-210"; protein_id "ENSMUSP00000159229.2"; mgi_id "MGI:1927555"; tag "RNA_Seq_supported_only"; havana_gene "OTTMUSG00000025881.1"; havana_transcript "OTTMUST00000182129.1";
chr5	HAVANA	exon	89034345	89035183	.	+	.	gene_id "ENSMUSG00000060961.17"; transcript_id "ENSMUST00000239214.2"; exon_number "2"; exon_id "ENSMUSE00001466259.2"; gene_type "protein_coding"; gene_name "Slc4a4"; transcript_type "protein_coding"; transcript_name "Slc4a4-210"; protein_id "ENSMUSP00000159229.2"; mgi_id "MGI:1927555"; tag "RNA_Seq_supported_only"; havana_gene "OTTMUSG00000025881.1"; havana_transcript "OTTMUST00000182129.1";
chr5	HAVANA	UTR	89082608	89082608	.	+	.	gene_id "ENSMUSG00000060961.17"; transcript_id "ENSMUST00000239214.2"; exon_number "3"; exon_id "2991";
chr5	HAVANA	exon	89082608	89082681	.	+	.	gene_id "ENSMUSG00000060961.17"; transcript_id "ENSMUST00000239214.2"; exon_number "4"; exon_id "ENSMUSE00001286116.2"; gene_type "protein_coding"; gene_name "Slc4a4"; transcript_type "protein_coding"; transcript_name "Slc4a4-210"; protein_id "ENSMUSP00000159229.2"; mgi_id "MGI:1927555"; tag "RNA_Seq_supported_only"; havana_gene "OTTMUSG00000025881.1"; havana_transcript "OTTMUST00000182129.1";
chr5	HAVANA	start_codon	89082609	89082611	.	+	.	gene_id "ENSMUSG00000060961.17"; transcript_id "ENSMUST00000239214.2"; exon_number "5"; exon_id "2992";
chr5	HAVANA	CDS	89082609	89082681	.	+	.	gene_id "ENSMUSG00000060961.17"; transcript_id "ENSMUST00000239214.2"; exon_number "6"; exon_id "2993";
chr5	HAVANA	CDS	89102637	89102816	.	+	.	gene_id "ENSMUSG00000060961.17"; transcript_id "ENSMUST00000239214.2"; exon_number "7"; exon_id "ENSMUSE00000222258.6"; gene_type "protein_coding"; gene_name "Slc4a4"; transcript_type "protein_coding"; transcript_name "Slc4a4-210"; protein_id "ENSMUSP00000159229.2"; mgi_id "MGI:1927555"; tag "RNA_Seq_supported_only"; havana_gene "OTTMUSG00000025881.1"; havana_transcript "OTTMUST00000182129.1";
chr5	HAVANA	exon	89102637	89102816	.	+	.	gene_id "ENSMUSG00000060961.17"; transcript_id "ENSMUST00000239214.2"; exon_number "8"; exon_id "ENSMUSE00000222258.6"; gene_type "protein_coding"; gene_name "Slc4a4"; transcript_type "protein_coding"; transcript_name "Slc4a4-210"; protein_id "ENSMUSP00000159229.2"; mgi_id "MGI:1927555"; tag "RNA_Seq_supported_only"; havana_gene "OTTMUSG00000025881.1"; havana_transcript "OTTMUST00000182129.1";
chr5	HAVANA	CDS	89176152	89176287	.	+	.	gene_id "ENSMUSG00000060961.17"; transcript_id "ENSMUST00000239214.2"; exon_number "9"; exon_id "ENSMUSE00000513687.2"; gene_type "protein_coding"; gene_name "Slc4a4"; transcript_type "protein_coding"; transcript_name "Slc4a4-210"; protein_id "ENSMUSP00000159229.2"; mgi_id "MGI:1927555"; tag "RNA_Seq_supported_only"; havana_gene "OTTMUSG00000025881.1"; havana_transcript "OTTMUST00000182129.1";
chr5	HAVANA	exon	89176152	89176287	.	+	.	gene_id "ENSMUSG00000060961.17"; transcript_id "ENSMUST00000239214.2"; exon_number "10"; exon_id "ENSMUSE00000513687.2"; gene_type "protein_coding"; gene_name "Slc4a4"; transcript_type "protein_coding"; transcript_name "Slc4a4-210"; protein_id "ENSMUSP00000159229.2"; mgi_id "MGI:1927555"; tag "RNA_Seq_supported_only"; havana_gene "OTTMUSG00000025881.1"; havana_transcript "OTTMUST00000182129.1";
chr5	HAVANA	CDS	89186310	89186470	.	+	.	gene_id "ENSMUSG00000060961.17"; transcript_id "ENSMUST00000239214.2"; exon_number "11"; exon_id "ENSMUSE00000510764.2"; gene_type "protein_coding"; gene_name "Slc4a4"; transcript_type "protein_coding"; transcript_name "Slc4a4-210"; protein_id "ENSMUSP00000159229.2"; mgi_id "MGI:1927555"; tag "RNA_Seq_supported_only"; havana_gene "OTTMUSG00000025881.1"; havana_transcript "OTTMUST00000182129.1";
chr5	HAVANA	exon	89186310	89186470	.	+	.	gene_id "ENSMUSG00000060961.17"; transcript_id "ENSMUST00000239214.2"; exon_number "12"; exon_id "ENSMUSE00000510764.2"; gene_type "protein_coding"; gene_name "Slc4a4"; transcript_type "protein_coding"; transcript_name "Slc4a4-210"; protein_id "ENSMUSP00000159229.2"; mgi_id "MGI:1927555"; tag "RNA_Seq_supported_only"; havana_gene "OTTMUSG00000025881.1"; havana_transcript "OTTMUST00000182129.1";
chr5	HAVANA	CDS	89194072	89194251	.	+	.	gene_id "ENSMUSG00000060961.17"; transcript_id "ENSMUST00000239214.2"; exon_number "13"; exon_id "ENSMUSE00000515446.2"; gene_type "protein_coding"; gene_name "Slc4a4"; transcript_type "protein_coding"; transcript_name "Slc4a4-210"; protein_id "ENSMUSP00000159229.2"; mgi_id "MGI:1927555"; tag "RNA_Seq_supported_only"; havana_gene "OTTMUSG00000025881.1"; havana_transcript "OTTMUST00000182129.1";
chr5	HAVANA	exon	89194072	89194251	.	+	.	gene_id "ENSMUSG00000060961.17"; transcript_id "ENSMUST00000239214.2"; exon_number "14"; exon_id "ENSMUSE00000515446.2"; gene_type "protein_coding"; gene_name "Slc4a4"; transcript_type "protein_coding"; transcript_name "Slc4a4-210"; protein_id "ENSMUSP00000159229.2"; mgi_id "MGI:1927555"; tag "RNA_Seq_supported_only"; havana_gene "OTTMUSG00000025881.1"; havana_transcript "OTTMUST00000182129.1";
chr5	HAVANA	CDS	89205808	89205903	.	+	.	gene_id "ENSMUSG00000060961.17"; transcript_id "ENSMUST00000239214.2"; exon_number "15"; exon_id "ENSMUSE00001466270.2"; gene_type "protein_coding"; gene_name "Slc4a4"; transcript_type "protein_coding"; transcript_name "Slc4a4-210"; protein_id "ENSMUSP00000159229.2"; mgi_id "MGI:1927555"; tag "RNA_Seq_supported_only"; havana_gene "OTTMUSG00000025881.1"; havana_transcript "OTTMUST00000182129.1";
chr5	HAVANA	exon	89205808	89205903	.	+	.	gene_id "ENSMUSG00000060961.17"; transcript_id "ENSMUST00000239214.2"; exon_number "16"; exon_id "ENSMUSE00001466270.2"; gene_type "protein_coding"; gene_name "Slc4a4"; transcript_type "protein_coding"; transcript_name "Slc4a4-210"; protein_id "ENSMUSP00000159229.2"; mgi_id "MGI:1927555"; tag "RNA_Seq_supported_only"; havana_gene "OTTMUSG00000025881.1"; havana_transcript "OTTMUST00000182129.1";
chr5	HAVANA	CDS	89232501	89232577	.	+	.	gene_id "ENSMUSG00000060961.17"; transcript_id "ENSMUST00000239214.2"; exon_number "17"; exon_id "ENSMUSE00000512636.2"; gene_type "protein_coding"; gene_name "Slc4a4"; transcript_type "protein_coding"; transcript_name "Slc4a4-210"; protein_id "ENSMUSP00000159229.2"; mgi_id "MGI:1927555"; tag "RNA_Seq_supported_only"; havana_gene "OTTMUSG00000025881.1"; havana_transcript "OTTMUST00000182129.1";
chr5	HAVANA	exon	89232501	89232577	.	+	.	gene_id "ENSMUSG00000060961.17"; transcript_id "ENSMUST00000239214.2"; exon_number "18"; exon_id "ENSMUSE00000512636.2"; gene_type "protein_coding"; gene_name "Slc4a4"; transcript_type "protein_coding"; transcript_name "Slc4a4-210"; protein_id "ENSMUSP00000159229.2"; mgi_id "MGI:1927555"; tag "RNA_Seq_supported_only"; havana_gene "OTTMUSG00000025881.1"; havana_transcript "OTTMUST00000182129.1";
chr5	HAVANA	CDS	89270261	89270418	.	+	.	gene_id "ENSMUSG00000060961.17"; transcript_id "ENSMUST00000239214.2"; exon_number "19"; exon_id "ENSMUSE00000517188.3"; gene_type "protein_coding"; gene_name "Slc4a4"; transcript_type "protein_coding"; transcript_name "Slc4a4-210"; protein_id "ENSMUSP00000159229.2"; mgi_id "MGI:1927555"; tag "RNA_Seq_supported_only"; havana_gene "OTTMUSG00000025881.1"; havana_transcript "OTTMUST00000182129.1";
chr5	HAVANA	exon	89270261	89270418	.	+	.	gene_id "ENSMUSG00000060961.17"; transcript_id "ENSMUST00000239214.2"; exon_number "20"; exon_id "ENSMUSE00000517188.3"; gene_type "protein_coding"; gene_name "Slc4a4"; transcript_type "protein_coding"; transcript_name "Slc4a4-210"; protein_id "ENSMUSP00000159229.2"; mgi_id "MGI:1927555"; tag "RNA_Seq_supported_only"; havana_gene "OTTMUSG00000025881.1"; havana_transcript "OTTMUST00000182129.1";
chr5	HAVANA	CDS	89277498	89277585	.	+	.	gene_id "ENSMUSG00000060961.17"; transcript_id "ENSMUST00000239214.2"; exon_number "21"; exon_id "ENSMUSE00000188238.4"; gene_type "protein_coding"; gene_name "Slc4a4"; transcript_type "protein_coding"; transcript_name "Slc4a4-210"; protein_id "ENSMUSP00000159229.2"; mgi_id "MGI:1927555"; tag "RNA_Seq_supported_only"; havana_gene "OTTMUSG00000025881.1"; havana_transcript "OTTMUST00000182129.1";
chr5	HAVANA	exon	89277498	89277585	.	+	.	gene_id "ENSMUSG00000060961.17"; transcript_id "ENSMUST00000239214.2"; exon_number "22"; exon_id "ENSMUSE00000188238.4"; gene_type "protein_coding"; gene_name "Slc4a4"; transcript_type "protein_coding"; transcript_name "Slc4a4-210"; protein_id "ENSMUSP00000159229.2"; mgi_id "MGI:1927555"; tag "RNA_Seq_supported_only"; havana_gene "OTTMUSG00000025881.1"; havana_transcript "OTTMUST00000182129.1";
chr5	HAVANA	CDS	89280230	89280384	.	+	.	gene_id "ENSMUSG00000060961.17"; transcript_id "ENSMUST00000239214.2"; exon_number "23"; exon_id "ENSMUSE00000188244.4"; gene_type "protein_coding"; gene_name "Slc4a4"; transcript_type "protein_coding"; transcript_name "Slc4a4-210"; protein_id "ENSMUSP00000159229.2"; mgi_id "MGI:1927555"; tag "RNA_Seq_supported_only"; havana_gene "OTTMUSG00000025881.1"; havana_transcript "OTTMUST00000182129.1";
chr5	HAVANA	exon	89280230	89280384	.	+	.	gene_id "ENSMUSG00000060961.17"; transcript_id "ENSMUST00000239214.2"; exon_number "24"; exon_id "ENSMUSE00000188244.4"; gene_type "protein_coding"; gene_name "Slc4a4"; transcript_type "protein_coding"; transcript_name "Slc4a4-210"; protein_id "ENSMUSP00000159229.2"; mgi_id "MGI:1927555"; tag "RNA_Seq_supported_only"; havana_gene "OTTMUSG00000025881.1"; havana_transcript "OTTMUST00000182129.1";
chr5	HAVANA	CDS	89281016	89281129	.	+	.	gene_id "ENSMUSG00000060961.17"; transcript_id "ENSMUST00000239214.2"; exon_number "25"; exon_id "ENSMUSE00000188249.4"; gene_type "protein_coding"; gene_name "Slc4a4"; transcript_type "protein_coding"; transcript_name "Slc4a4-210"; protein_id "ENSMUSP00000159229.2"; mgi_id "MGI:1927555"; tag "RNA_Seq_supported_only"; havana_gene "OTTMUSG00000025881.1"; havana_transcript "OTTMUST00000182129.1";
chr5	HAVANA	exon	89281016	89281129	.	+	.	gene_id "ENSMUSG00000060961.17"; transcript_id "ENSMUST00000239214.2"; exon_number "26"; exon_id "ENSMUSE00000188249.4"; gene_type "protein_coding"; gene_name "Slc4a4"; transcript_type "protein_coding"; transcript_name "Slc4a4-210"; protein_id "ENSMUSP00000159229.2"; mgi_id "MGI:1927555"; tag "RNA_Seq_supported_only"; havana_gene "OTTMUSG00000025881.1"; havana_transcript "OTTMUST00000182129.1";
chr5	HAVANA	CDS	89283505	89283679	.	+	.	gene_id "ENSMUSG00000060961.17"; transcript_id "ENSMUST00000239214.2"; exon_number "27"; exon_id "ENSMUSE00000188241.4"; gene_type "protein_coding"; gene_name "Slc4a4"; transcript_type "protein_coding"; transcript_name "Slc4a4-210"; protein_id "ENSMUSP00000159229.2"; mgi_id "MGI:1927555"; tag "RNA_Seq_supported_only"; havana_gene "OTTMUSG00000025881.1"; havana_transcript "OTTMUST00000182129.1";
chr5	HAVANA	exon	89283505	89283679	.	+	.	gene_id "ENSMUSG00000060961.17"; transcript_id "ENSMUST00000239214.2"; exon_number "28"; exon_id "ENSMUSE00000188241.4"; gene_type "protein_coding"; gene_name "Slc4a4"; transcript_type "protein_coding"; transcript_name "Slc4a4-210"; protein_id "ENSMUSP00000159229.2"; mgi_id "MGI:1927555"; tag "RNA_Seq_supported_only"; havana_gene "OTTMUSG00000025881.1"; havana_transcript "OTTMUST00000182129.1";
chr5	HAVANA	CDS	89297159	89297292	.	+	.	gene_id "ENSMUSG00000060961.17"; transcript_id "ENSMUST00000239214.2"; exon_number "29"; exon_id "ENSMUSE00000188239.4"; gene_type "protein_coding"; gene_name "Slc4a4"; transcript_type "protein_coding"; transcript_name "Slc4a4-210"; protein_id "ENSMUSP00000159229.2"; mgi_id "MGI:1927555"; tag "RNA_Seq_supported_only"; havana_gene "OTTMUSG00000025881.1"; havana_transcript "OTTMUST00000182129.1";
chr5	HAVANA	exon	89297159	89297292	.	+	.	gene_id "ENSMUSG00000060961.17"; transcript_id "ENSMUST00000239214.2"; exon_number "30"; exon_id "ENSMUSE00000188239.4"; gene_type "protein_coding"; gene_name "Slc4a4"; transcript_type "protein_coding"; transcript_name "Slc4a4-210"; protein_id "ENSMUSP00000159229.2"; mgi_id "MGI:1927555"; tag "RNA_Seq_supported_only"; havana_gene "OTTMUSG00000025881.1"; havana_transcript "OTTMUST00000182129.1";
chr5	HAVANA	CDS	89304190	89304461	.	+	.	gene_id "ENSMUSG00000060961.17"; transcript_id "ENSMUST00000239214.2"; exon_number "31"; exon_id "ENSMUSE00000188245.4"; gene_type "protein_coding"; gene_name "Slc4a4"; transcript_type "protein_coding"; transcript_name "Slc4a4-210"; protein_id "ENSMUSP00000159229.2"; mgi_id "MGI:1927555"; tag "RNA_Seq_supported_only"; havana_gene "OTTMUSG00000025881.1"; havana_transcript "OTTMUST00000182129.1";
chr5	HAVANA	exon	89304190	89304461	.	+	.	gene_id "ENSMUSG00000060961.17"; transcript_id "ENSMUST00000239214.2"; exon_number "32"; exon_id "ENSMUSE00000188245.4"; gene_type "protein_coding"; gene_name "Slc4a4"; transcript_type "protein_coding"; transcript_name "Slc4a4-210"; protein_id "ENSMUSP00000159229.2"; mgi_id "MGI:1927555"; tag "RNA_Seq_supported_only"; havana_gene "OTTMUSG00000025881.1"; havana_transcript "OTTMUST00000182129.1";
chr5	HAVANA	CDS	89318610	89318680	.	+	.	gene_id "ENSMUSG00000060961.17"; transcript_id "ENSMUST00000239214.2"; exon_number "33"; exon_id "ENSMUSE00000188255.4"; gene_type "protein_coding"; gene_name "Slc4a4"; transcript_type "protein_coding"; transcript_name "Slc4a4-210"; protein_id "ENSMUSP00000159229.2"; mgi_id "MGI:1927555"; tag "RNA_Seq_supported_only"; havana_gene "OTTMUSG00000025881.1"; havana_transcript "OTTMUST00000182129.1";
chr5	HAVANA	exon	89318610	89318680	.	+	.	gene_id "ENSMUSG00000060961.17"; transcript_id "ENSMUST00000239214.2"; exon_number "34"; exon_id "ENSMUSE00000188255.4"; gene_type "protein_coding"; gene_name "Slc4a4"; transcript_type "protein_coding"; transcript_name "Slc4a4-210"; protein_id "ENSMUSP00000159229.2"; mgi_id "MGI:1927555"; tag "RNA_Seq_supported_only"; havana_gene "OTTMUSG00000025881.1"; havana_transcript "OTTMUST00000182129.1";
chr5	HAVANA	CDS	89327512	89327703	.	+	.	gene_id "ENSMUSG00000060961.17"; transcript_id "ENSMUST00000239214.2"; exon_number "35"; exon_id "ENSMUSE00000188259.4"; gene_type "protein_coding"; gene_name "Slc4a4"; transcript_type "protein_coding"; transcript_name "Slc4a4-210"; protein_id "ENSMUSP00000159229.2"; mgi_id "MGI:1927555"; tag "RNA_Seq_supported_only"; havana_gene "OTTMUSG00000025881.1"; havana_transcript "OTTMUST00000182129.1";
chr5	HAVANA	exon	89327512	89327703	.	+	.	gene_id "ENSMUSG00000060961.17"; transcript_id "ENSMUST00000239214.2"; exon_number "36"; exon_id "ENSMUSE00000188259.4"; gene_type "protein_coding"; gene_name "Slc4a4"; transcript_type "protein_coding"; transcript_name "Slc4a4-210"; protein_id "ENSMUSP00000159229.2"; mgi_id "MGI:1927555"; tag "RNA_Seq_supported_only"; havana_gene "OTTMUSG00000025881.1"; havana_transcript "OTTMUST00000182129.1";
chr5	HAVANA	CDS	89345508	89345621	.	+	.	gene_id "ENSMUSG00000060961.17"; transcript_id "ENSMUST00000239214.2"; exon_number "37"; exon_id "ENSMUSE00000222161.4"; gene_type "protein_coding"; gene_name "Slc4a4"; transcript_type "protein_coding"; transcript_name "Slc4a4-210"; protein_id "ENSMUSP00000159229.2"; mgi_id "MGI:1927555"; tag "RNA_Seq_supported_only"; havana_gene "OTTMUSG00000025881.1"; havana_transcript "OTTMUST00000182129.1";
chr5	HAVANA	exon	89345508	89345621	.	+	.	gene_id "ENSMUSG00000060961.17"; transcript_id "ENSMUST00000239214.2"; exon_number "38"; exon_id "ENSMUSE00000222161.4"; gene_type "protein_coding"; gene_name "Slc4a4"; transcript_type "protein_coding"; transcript_name "Slc4a4-210"; protein_id "ENSMUSP00000159229.2"; mgi_id "MGI:1927555"; tag "RNA_Seq_supported_only"; havana_gene "OTTMUSG00000025881.1"; havana_transcript "OTTMUST00000182129.1";
chr5	HAVANA	CDS	89347514	89347675	.	+	.	gene_id "ENSMUSG00000060961.17"; transcript_id "ENSMUST00000239214.2"; exon_number "39"; exon_id "ENSMUSE00000222154.4"; gene_type "protein_coding"; gene_name "Slc4a4"; transcript_type "protein_coding"; transcript_name "Slc4a4-210"; protein_id "ENSMUSP00000159229.2"; mgi_id "MGI:1927555"; tag "RNA_Seq_supported_only"; havana_gene "OTTMUSG00000025881.1"; havana_transcript "OTTMUST00000182129.1";
chr5	HAVANA	exon	89347514	89347675	.	+	.	gene_id "ENSMUSG00000060961.17"; transcript_id "ENSMUST00000239214.2"; exon_number "40"; exon_id "ENSMUSE00000222154.4"; gene_type "protein_coding"; gene_name "Slc4a4"; transcript_type "protein_coding"; transcript_name "Slc4a4-210"; protein_id "ENSMUSP00000159229.2"; mgi_id "MGI:1927555"; tag "RNA_Seq_supported_only"; havana_gene "OTTMUSG00000025881.1"; havana_transcript "OTTMUST00000182129.1";
chr5	HAVANA	CDS	89362333	89362511	.	+	.	gene_id "ENSMUSG00000060961.17"; transcript_id "ENSMUST00000239214.2"; exon_number "41"; exon_id "ENSMUSE00000188236.4"; gene_type "protein_coding"; gene_name "Slc4a4"; transcript_type "protein_coding"; transcript_name "Slc4a4-210"; protein_id "ENSMUSP00000159229.2"; mgi_id "MGI:1927555"; tag "RNA_Seq_supported_only"; havana_gene "OTTMUSG00000025881.1"; havana_transcript "OTTMUST00000182129.1";
chr5	HAVANA	exon	89362333	89362511	.	+	.	gene_id "ENSMUSG00000060961.17"; transcript_id "ENSMUST00000239214.2"; exon_number "42"; exon_id "ENSMUSE00000188236.4"; gene_type "protein_coding"; gene_name "Slc4a4"; transcript_type "protein_coding"; transcript_name "Slc4a4-210"; protein_id "ENSMUSP00000159229.2"; mgi_id "MGI:1927555"; tag "RNA_Seq_supported_only"; havana_gene "OTTMUSG00000025881.1"; havana_transcript "OTTMUST00000182129.1";
chr5	HAVANA	CDS	89363580	89363652	.	+	.	gene_id "ENSMUSG00000060961.17"; transcript_id "ENSMUST00000239214.2"; exon_number "43"; exon_id "ENSMUSE00000188257.4"; gene_type "protein_coding"; gene_name "Slc4a4"; transcript_type "protein_coding"; transcript_name "Slc4a4-210"; protein_id "ENSMUSP00000159229.2"; mgi_id "MGI:1927555"; tag "RNA_Seq_supported_only"; havana_gene "OTTMUSG00000025881.1"; havana_transcript "OTTMUST00000182129.1";
chr5	HAVANA	exon	89363580	89363652	.	+	.	gene_id "ENSMUSG00000060961.17"; transcript_id "ENSMUST00000239214.2"; exon_number "44"; exon_id "ENSMUSE00000188257.4"; gene_type "protein_coding"; gene_name "Slc4a4"; transcript_type "protein_coding"; transcript_name "Slc4a4-210"; protein_id "ENSMUSP00000159229.2"; mgi_id "MGI:1927555"; tag "RNA_Seq_supported_only"; havana_gene "OTTMUSG00000025881.1"; havana_transcript "OTTMUST00000182129.1";
chr5	HAVANA	CDS	89371055	89371123	.	+	.	gene_id "ENSMUSG00000060961.17"; transcript_id "ENSMUST00000239214.2"; exon_number "45"; exon_id "ENSMUSE00000496324.3"; gene_type "protein_coding"; gene_name "Slc4a4"; transcript_type "protein_coding"; transcript_name "Slc4a4-210"; protein_id "ENSMUSP00000159229.2"; mgi_id "MGI:1927555"; tag "RNA_Seq_supported_only"; havana_gene "OTTMUSG00000025881.1"; havana_transcript "OTTMUST00000182129.1";
chr5	HAVANA	exon	89371055	89371123	.	+	.	gene_id "ENSMUSG00000060961.17"; transcript_id "ENSMUST00000239214.2"; exon_number "46"; exon_id "ENSMUSE00000496324.3"; gene_type "protein_coding"; gene_name "Slc4a4"; transcript_type "protein_coding"; transcript_name "Slc4a4-210"; protein_id "ENSMUSP00000159229.2"; mgi_id "MGI:1927555"; tag "RNA_Seq_supported_only"; havana_gene "OTTMUSG00000025881.1"; havana_transcript "OTTMUST00000182129.1";
chr5	HAVANA	CDS	89373659	89373832	.	+	.	gene_id "ENSMUSG00000060961.17"; transcript_id "ENSMUST00000239214.2"; exon_number "47"; exon_id "ENSMUSE00000497078.3"; gene_type "protein_coding"; gene_name "Slc4a4"; transcript_type "protein_coding"; transcript_name "Slc4a4-210"; protein_id "ENSMUSP00000159229.2"; mgi_id "MGI:1927555"; tag "RNA_Seq_supported_only"; havana_gene "OTTMUSG00000025881.1"; havana_transcript "OTTMUST00000182129.1";
chr5	HAVANA	exon	89373659	89373832	.	+	.	gene_id "ENSMUSG00000060961.17"; transcript_id "ENSMUST00000239214.2"; exon_number "48"; exon_id "ENSMUSE00000497078.3"; gene_type "protein_coding"; gene_name "Slc4a4"; transcript_type "protein_coding"; transcript_name "Slc4a4-210"; protein_id "ENSMUSP00000159229.2"; mgi_id "MGI:1927555"; tag "RNA_Seq_supported_only"; havana_gene "OTTMUSG00000025881.1"; havana_transcript "OTTMUST00000182129.1";
chr5	HAVANA	CDS	89376685	89376846	.	+	.	gene_id "ENSMUSG00000060961.17"; transcript_id "ENSMUST00000239214.2"; exon_number "49"; exon_id "ENSMUSE00000498161.3"; gene_type "protein_coding"; gene_name "Slc4a4"; transcript_type "protein_coding"; transcript_name "Slc4a4-210"; protein_id "ENSMUSP00000159229.2"; mgi_id "MGI:1927555"; tag "RNA_Seq_supported_only"; havana_gene "OTTMUSG00000025881.1"; havana_transcript "OTTMUST00000182129.1";
chr5	HAVANA	exon	89376685	89376846	.	+	.	gene_id "ENSMUSG00000060961.17"; transcript_id "ENSMUST00000239214.2"; exon_number "50"; exon_id "ENSMUSE00000498161.3"; gene_type "protein_coding"; gene_name "Slc4a4"; transcript_type "protein_coding"; transcript_name "Slc4a4-210"; protein_id "ENSMUSP00000159229.2"; mgi_id "MGI:1927555"; tag "RNA_Seq_supported_only"; havana_gene "OTTMUSG00000025881.1"; havana_transcript "OTTMUST00000182129.1";
chr5	HAVANA	CDS	89380623	89380719	.	+	.	gene_id "ENSMUSG00000060961.17"; transcript_id "ENSMUST00000239214.2"; exon_number "51"; exon_id "ENSMUSE00000498979.3"; gene_type "protein_coding"; gene_name "Slc4a4"; transcript_type "protein_coding"; transcript_name "Slc4a4-210"; protein_id "ENSMUSP00000159229.2"; mgi_id "MGI:1927555"; tag "RNA_Seq_supported_only"; havana_gene "OTTMUSG00000025881.1"; havana_transcript "OTTMUST00000182129.1";
chr5	HAVANA	exon	89380623	89380719	.	+	.	gene_id "ENSMUSG00000060961.17"; transcript_id "ENSMUST00000239214.2"; exon_number "52"; exon_id "ENSMUSE00000498979.3"; gene_type "protein_coding"; gene_name "Slc4a4"; transcript_type "protein_coding"; transcript_name "Slc4a4-210"; protein_id "ENSMUSP00000159229.2"; mgi_id "MGI:1927555"; tag "RNA_Seq_supported_only"; havana_gene "OTTMUSG00000025881.1"; havana_transcript "OTTMUST00000182129.1";
chr5	HAVANA	CDS	89382656	89382696	.	+	.	gene_id "ENSMUSG00000060961.17"; transcript_id "ENSMUST00000239214.2"; exon_number "53"; exon_id "2994";
chr5	HAVANA	exon	89382656	89382735	.	+	.	gene_id "ENSMUSG00000060961.17"; transcript_id "ENSMUST00000239214.2"; exon_number "54"; exon_id "ENSMUSE00001284043.2"; gene_type "protein_coding"; gene_name "Slc4a4"; transcript_type "protein_coding"; transcript_name "Slc4a4-210"; protein_id "ENSMUSP00000159229.2"; mgi_id "MGI:1927555"; tag "RNA_Seq_supported_only"; havana_gene "OTTMUSG00000025881.1"; havana_transcript "OTTMUST00000182129.1";
chr5	HAVANA	stop_codon	89382697	89382699	.	+	.	gene_id "ENSMUSG00000060961.17"; transcript_id "ENSMUST00000239214.2"; exon_number "55"; exon_id "2995";
chr5	HAVANA	UTR	89382697	89382735	.	+	.	gene_id "ENSMUSG00000060961.17"; transcript_id "ENSMUST00000239214.2"; exon_number "56"; exon_id "2996";
chr5	IsoQuant	transcript	89034587	89376797	.	+	.	gene_id "ENSMUSG00000060961.17"; transcript_id "transcript6018.chr5.nic"; exons "23";
chr5	IsoQuant	exon	89034587	89035183	.	+	.	gene_id "ENSMUSG00000060961.17"; transcript_id "transcript6018.chr5.nic"; exon_number "1"; exon_id "2997";
chr5	IsoQuant	exon	89082608	89082681	.	+	.	gene_id "ENSMUSG00000060961.17"; transcript_id "transcript6018.chr5.nic"; exon_number "2"; exon_id "ENSMUSE00001286116.2";
chr5	IsoQuant	exon	89102637	89102816	.	+	.	gene_id "ENSMUSG00000060961.17"; transcript_id "transcript6018.chr5.nic"; exon_number "3"; exon_id "ENSMUSE00000222258.6";
chr5	IsoQuant	exon	89176152	89176287	.	+	.	gene_id "ENSMUSG00000060961.17"; transcript_id "transcript6018.chr5.nic"; exon_number "4"; exon_id "ENSMUSE00000513687.2";
chr5	IsoQuant	exon	89186310	89186470	.	+	.	gene_id "ENSMUSG00000060961.17"; transcript_id "transcript6018.chr5.nic"; exon_number "5"; exon_id "ENSMUSE00000510764.2";
chr5	IsoQuant	exon	89194072	89194251	.	+	.	gene_id "ENSMUSG00000060961.17"; transcript_id "transcript6018.chr5.nic"; exon_number "6"; exon_id "ENSMUSE00000515446.2";
chr5	IsoQuant	exon	89232501	89232577	.	+	.	gene_id "ENSMUSG00000060961.17"; transcript_id "transcript6018.chr5.nic"; exon_number "7"; exon_id "ENSMUSE00000512636.2";
chr5	IsoQuant	exon	89270261	89270418	.	+	.	gene_id "ENSMUSG00000060961.17"; transcript_id "transcript6018.chr5.nic"; exon_number "8"; exon_id "ENSMUSE00000517188.3";
chr5	IsoQuant	exon	89277498	89277585	.	+	.	gene_id "ENSMUSG00000060961.17"; transcript_id "transcript6018.chr5.nic"; exon_number "9"; exon_id "ENSMUSE00000188238.4";
chr5	IsoQuant	exon	89280230	89280384	.	+	.	gene_id "ENSMUSG00000060961.17"; transcript_id "transcript6018.chr5.nic"; exon_number "10"; exon_id "ENSMUSE00000188244.4";
chr5	IsoQuant	exon	89281016	89281129	.	+	.	gene_id "ENSMUSG00000060961.17"; transcript_id "transcript6018.chr5.nic"; exon_number "11"; exon_id "ENSMUSE00000188249.4";
chr5	IsoQuant	exon	89283505	89283679	.	+	.	gene_id "ENSMUSG00000060961.17"; transcript_id "transcript6018.chr5.nic"; exon_number "12"; exon_id "ENSMUSE00000188241.4";
chr5	IsoQuant	exon	89297159	89297292	.	+	.	gene_id "ENSMUSG00000060961.17"; transcript_id "transcript6018.chr5.nic"; exon_number "13"; exon_id "ENSMUSE00000188239.4";
chr5	IsoQuant	exon	89304190	89304461	.	+	.	gene_id "ENSMUSG00000060961.17"; transcript_id "transcript6018.chr5.nic"; exon_number "14"; exon_id "ENSMUSE00000188245.4";
chr5	IsoQuant	exon	89318610	89318680	.	+	.	gene_id "ENSMUSG00000060961.17"; transcript_id "transcript6018.chr5.nic"; exon_number "15"; exon_id "ENSMUSE00000188255.4";
chr5	IsoQuant	exon	89327512	89327703	.	+	.	gene_id "ENSMUSG00000060961.17"; transcript_id "transcript6018.chr5.nic"; exon_number "16"; exon_id "ENSMUSE00000188259.4";
chr5	IsoQuant	exon	89345508	89345621	.	+	.	gene_id "ENSMUSG00000060961.17"; transcript_id "transcript6018.chr5.nic"; exon_number "17"; exon_id "ENSMUSE00000222161.4";
chr5	IsoQuant	exon	89347514	89347675	.	+	.	gene_id "ENSMUSG00000060961.17"; transcript_id "transcript6018.chr5.nic"; exon_number "18"; exon_id "ENSMUSE00000222154.4";
chr5	IsoQuant	exon	89362333	89362511	.	+	.	gene_id "ENSMUSG00000060961.17"; transcript_id "transcript6018.chr5.nic"; exon_number "19"; exon_id "ENSMUSE00000188236.4";
chr5	IsoQuant	exon	89363580	89363652	.	+	.	gene_id "ENSMUSG00000060961.17"; transcript_id "transcript6018.chr5.nic"; exon_number "20"; exon_id "ENSMUSE00000188257.4";
chr5	IsoQuant	exon	89371055	89371123	.	+	.	gene_id "ENSMUSG00000060961.17"; transcript_id "transcript6018.chr5.nic"; exon_number "21"; exon_id "ENSMUSE00000496324.3";
chr5	IsoQuant	exon	89373659	89373832	.	+	.	gene_id "ENSMUSG00000060961.17"; transcript_id "transcript6018.chr5.nic"; exon_number "22"; exon_id "ENSMUSE00000497078.3";
chr5	IsoQuant	exon	89376685	89376797	.	+	.	gene_id "ENSMUSG00000060961.17"; transcript_id "transcript6018.chr5.nic"; exon_number "23"; exon_id "2998";
chr5	IsoQuant	gene	89034585	89037168	.	+	.	gene_id "novel_gene_chr5_6029"; transcripts "1";
chr5	IsoQuant	transcript	89034585	89037168	.	+	.	gene_id "novel_gene_chr5_6029"; transcript_id "transcript6028.chr5.nnic"; exons "1";
chr5	IsoQuant	exon	89034585	89037168	.	+	.	gene_id "novel_gene_chr5_6029"; transcript_id "transcript6028.chr5.nnic"; exon_number "1"; exon_id "2999";
chr5	HAVANA	gene	90362583	90371860	.	-	.	gene_id "ENSMUSG00000035505.15"; transcripts "2"; gene_type "protein_coding"; gene_name "Cox18"; mgi_id "MGI:2448532"; havana_gene "OTTMUSG00000027846.1";
chr5	HAVANA	transcript	90362583	90371860	.	-	.	gene_id "ENSMUSG00000035505.15"; transcript_id "ENSMUST00000048363.10"; exons "6"; gene_type "protein_coding"; gene_name "Cox18"; transcript_type "protein_coding"; transcript_name "Cox18-201"; protein_id "ENSMUSP00000044144.8"; transcript_support_level "1"; mgi_id "MGI:2448532"; tag "basic"; ccdsid "CCDS19411.1"; havana_gene "OTTMUSG00000027846.1"; havana_transcript "OTTMUST00000068947.1";
chr5	HAVANA	UTR	90371799	90371860	.	-	.	gene_id "ENSMUSG00000035505.15"; transcript_id "ENSMUST00000048363.10"; exon_number "1"; exon_id "3000";
chr5	HAVANA	start_codon	90371796	90371798	.	-	.	gene_id "ENSMUSG00000035505.15"; transcript_id "ENSMUST00000048363.10"; exon_number "2"; exon_id "3001";
chr5	HAVANA	exon	90371475	90371860	.	-	.	gene_id "ENSMUSG00000035505.15"; transcript_id "ENSMUST00000048363.10"; exon_number "3"; exon_id "ENSMUSE00000736671.2"; gene_type "protein_coding"; gene_name "Cox18"; transcript_type "protein_coding"; transcript_name "Cox18-201"; protein_id "ENSMUSP00000044144.8"; transcript_support_level "1"; mgi_id "MGI:2448532"; tag "basic"; ccdsid "CCDS19411.1"; havana_gene "OTTMUSG00000027846.1"; havana_transcript "OTTMUST00000068947.1";
chr5	HAVANA	CDS	90371475	90371798	.	-	.	gene_id "ENSMUSG00000035505.15"; transcript_id "ENSMUST00000048363.10"; exon_number "4"; exon_id "ENSMUSE00000542645.4"; gene_type "protein_coding"; gene_name "Cox18"; transcript_type "protein_coding"; transcript_name "Cox18-201"; protein_id "ENSMUSP00000044144.8"; transcript_support_level "1"; mgi_id "MGI:2448532"; tag "basic"; ccdsid "CCDS19411.1"; havana_gene "OTTMUSG00000027846.1"; havana_transcript "OTTMUST00000068947.1";
chr5	HAVANA	exon	90370090	90370190	.	-	.	gene_id "ENSMUSG00000035505.15"; transcript_id "ENSMUST00000048363.10"; exon_number "5"; exon_id "ENSMUSE00000542644.2"; gene_type "protein_coding"; gene_name "Cox18"; transcript_type "protein_coding"; transcript_name "Cox18-201"; protein_id "ENSMUSP00000044144.8"; transcript_support_level "1"; mgi_id "MGI:2448532"; tag "basic"; ccdsid "CCDS19411.1"; havana_gene "OTTMUSG00000027846.1"; havana_transcript "OTTMUST00000068947.1";
chr5	HAVANA	CDS	90370090	90370190	.	-	.	gene_id "ENSMUSG00000035505.15"; transcript_id "ENSMUST00000048363.10"; exon_number "6"; exon_id "ENSMUSE00000542644.2"; gene_type "protein_coding"; gene_name "Cox18"; transcript_type "protein_coding"; transcript_name "Cox18-201"; protein_id "ENSMUSP00000044144.8"; transcript_support_level "1"; mgi_id "MGI:2448532"; tag "basic"; ccdsid "CCDS19411.1"; havana_gene "OTTMUSG00000027846.1"; havana_transcript "OTTMUST00000068947.1";
chr5	HAVANA	exon	90367219	90367382	.	-	.	gene_id "ENSMUSG00000035505.15"; transcript_id "ENSMUST00000048363.10"; exon_number "7"; exon_id "ENSMUSE00001236667.2"; gene_type "protein_coding"; gene_name "Cox18"; transcript_type "protein_coding"; transcript_name "Cox18-201"; protein_id "ENSMUSP00000044144.8"; transcript_support_level "1"; mgi_id "MGI:2448532"; tag "basic"; ccdsid "CCDS19411.1"; havana_gene "OTTMUSG00000027846.1"; havana_transcript "OTTMUST00000068947.1";
chr5	HAVANA	CDS	90367219	90367382	.	-	.	gene_id "ENSMUSG00000035505.15"; transcript_id "ENSMUST00000048363.10"; exon_number "8"; exon_id "ENSMUSE00001236667.2"; gene_type "protein_coding"; gene_name "Cox18"; transcript_type "protein_coding"; transcript_name "Cox18-201"; protein_id "ENSMUSP00000044144.8"; transcript_support_level "1"; mgi_id "MGI:2448532"; tag "basic"; ccdsid "CCDS19411.1"; havana_gene "OTTMUSG00000027846.1"; havana_transcript "OTTMUST00000068947.1";
chr5	HAVANA	exon	90366771	90366892	.	-	.	gene_id "ENSMUSG00000035505.15"; transcript_id "ENSMUST00000048363.10"; exon_number "9"; exon_id "ENSMUSE00001250251.2"; gene_type "protein_coding"; gene_name "Cox18"; transcript_type "protein_coding"; transcript_name "Cox18-201"; protein_id "ENSMUSP00000044144.8"; transcript_support_level "1"; mgi_id "MGI:2448532"; tag "basic"; ccdsid "CCDS19411.1"; havana_gene "OTTMUSG00000027846.1"; havana_transcript "OTTMUST00000068947.1";
chr5	HAVANA	CDS	90366771	90366892	.	-	.	gene_id "ENSMUSG00000035505.15"; transcript_id "ENSMUST00000048363.10"; exon_number "10"; exon_id "ENSMUSE00001250251.2"; gene_type "protein_coding"; gene_name "Cox18"; transcript_type "protein_coding"; transcript_name "Cox18-201"; protein_id "ENSMUSP00000044144.8"; transcript_support_level "1"; mgi_id "MGI:2448532"; tag "basic"; ccdsid "CCDS19411.1"; havana_gene "OTTMUSG00000027846.1"; havana_transcript "OTTMUST00000068947.1";
chr5	HAVANA	exon	90365376	90365483	.	-	.	gene_id "ENSMUSG00000035505.15"; transcript_id "ENSMUST00000048363.10"; exon_number "11"; exon_id "ENSMUSE00000330687.4"; gene_type "protein_coding"; gene_name "Cox18"; transcript_type "protein_coding"; transcript_name "Cox18-201"; protein_id "ENSMUSP00000044144.8"; transcript_support_level "1"; mgi_id "MGI:2448532"; tag "basic"; ccdsid "CCDS19411.1"; havana_gene "OTTMUSG00000027846.1"; havana_transcript "OTTMUST00000068947.1";
chr5	HAVANA	CDS	90365376	90365483	.	-	.	gene_id "ENSMUSG00000035505.15"; transcript_id "ENSMUST00000048363.10"; exon_number "12"; exon_id "ENSMUSE00000330687.4"; gene_type "protein_coding"; gene_name "Cox18"; transcript_type "protein_coding"; transcript_name "Cox18-201"; protein_id "ENSMUSP00000044144.8"; transcript_support_level "1"; mgi_id "MGI:2448532"; tag "basic"; ccdsid "CCDS19411.1"; havana_gene "OTTMUSG00000027846.1"; havana_transcript "OTTMUST00000068947.1";
chr5	HAVANA	CDS	90362861	90363034	.	-	.	gene_id "ENSMUSG00000035505.15"; transcript_id "ENSMUST00000048363.10"; exon_number "13"; exon_id "3002";
chr5	HAVANA	stop_codon	90362858	90362860	.	-	.	gene_id "ENSMUSG00000035505.15"; transcript_id "ENSMUST00000048363.10"; exon_number "14"; exon_id "3003";
chr5	HAVANA	exon	90362583	90363034	.	-	.	gene_id "ENSMUSG00000035505.15"; transcript_id "ENSMUST00000048363.10"; exon_number "15"; exon_id "ENSMUSE00000718252.2"; gene_type "protein_coding"; gene_name "Cox18"; transcript_type "protein_coding"; transcript_name "Cox18-201"; protein_id "ENSMUSP00000044144.8"; transcript_support_level "1"; mgi_id "MGI:2448532"; tag "basic"; ccdsid "CCDS19411.1"; havana_gene "OTTMUSG00000027846.1"; havana_transcript "OTTMUST00000068947.1";
chr5	HAVANA	UTR	90362583	90362860	.	-	.	gene_id "ENSMUSG00000035505.15"; transcript_id "ENSMUST00000048363.10"; exon_number "16"; exon_id "3004";
chr5	HAVANA	transcript	90362583	90371831	.	-	.	gene_id "ENSMUSG00000035505.15"; transcript_id "ENSMUST00000118816.6"; exons "6"; gene_type "protein_coding"; gene_name "Cox18"; transcript_type "protein_coding"; transcript_name "Cox18-202"; protein_id "ENSMUSP00000113353.2"; transcript_support_level "1"; mgi_id "MGI:2448532"; tag "basic"; ccdsid "CCDS51543.1"; havana_gene "OTTMUSG00000027846.1"; havana_transcript "OTTMUST00000068948.1";
chr5	HAVANA	UTR	90371799	90371831	.	-	.	gene_id "ENSMUSG00000035505.15"; transcript_id "ENSMUST00000118816.6"; exon_number "1"; exon_id "3005";
chr5	HAVANA	start_codon	90371796	90371798	.	-	.	gene_id "ENSMUSG00000035505.15"; transcript_id "ENSMUST00000118816.6"; exon_number "2"; exon_id "chr5.3001";
chr5	HAVANA	exon	90371475	90371831	.	-	.	gene_id "ENSMUSG00000035505.15"; transcript_id "ENSMUST00000118816.6"; exon_number "3"; exon_id "ENSMUSE00000711878.2"; gene_type "protein_coding"; gene_name "Cox18"; transcript_type "protein_coding"; transcript_name "Cox18-202"; protein_id "ENSMUSP00000113353.2"; transcript_support_level "1"; mgi_id "MGI:2448532"; tag "basic"; ccdsid "CCDS51543.1"; havana_gene "OTTMUSG00000027846.1"; havana_transcript "OTTMUST00000068948.1";
chr5	HAVANA	CDS	90371475	90371798	.	-	.	gene_id "ENSMUSG00000035505.15"; transcript_id "ENSMUST00000118816.6"; exon_number "4"; exon_id "ENSMUSE00000542645.4"; gene_type "protein_coding"; gene_name "Cox18"; transcript_type "protein_coding"; transcript_name "Cox18-202"; protein_id "ENSMUSP00000113353.2"; transcript_support_level "1"; mgi_id "MGI:2448532"; tag "basic"; ccdsid "CCDS51543.1"; havana_gene "OTTMUSG00000027846.1"; havana_transcript "OTTMUST00000068948.1";
chr5	HAVANA	exon	90370090	90370190	.	-	.	gene_id "ENSMUSG00000035505.15"; transcript_id "ENSMUST00000118816.6"; exon_number "5"; exon_id "ENSMUSE00000542644.2"; gene_type "protein_coding"; gene_name "Cox18"; transcript_type "protein_coding"; transcript_name "Cox18-202"; protein_id "ENSMUSP00000113353.2"; transcript_support_level "1"; mgi_id "MGI:2448532"; tag "basic"; ccdsid "CCDS51543.1"; havana_gene "OTTMUSG00000027846.1"; havana_transcript "OTTMUST00000068948.1";
chr5	HAVANA	CDS	90370090	90370190	.	-	.	gene_id "ENSMUSG00000035505.15"; transcript_id "ENSMUST00000118816.6"; exon_number "6"; exon_id "ENSMUSE00000542644.2"; gene_type "protein_coding"; gene_name "Cox18"; transcript_type "protein_coding"; transcript_name "Cox18-202"; protein_id "ENSMUSP00000113353.2"; transcript_support_level "1"; mgi_id "MGI:2448532"; tag "basic"; ccdsid "CCDS51543.1"; havana_gene "OTTMUSG00000027846.1"; havana_transcript "OTTMUST00000068948.1";
chr5	HAVANA	exon	90367219	90367382	.	-	.	gene_id "ENSMUSG00000035505.15"; transcript_id "ENSMUST00000118816.6"; exon_number "7"; exon_id "ENSMUSE00001236667.2"; gene_type "protein_coding"; gene_name "Cox18"; transcript_type "protein_coding"; transcript_name "Cox18-202"; protein_id "ENSMUSP00000113353.2"; transcript_support_level "1"; mgi_id "MGI:2448532"; tag "basic"; ccdsid "CCDS51543.1"; havana_gene "OTTMUSG00000027846.1"; havana_transcript "OTTMUST00000068948.1";
chr5	HAVANA	CDS	90367219	90367382	.	-	.	gene_id "ENSMUSG00000035505.15"; transcript_id "ENSMUST00000118816.6"; exon_number "8"; exon_id "ENSMUSE00001236667.2"; gene_type "protein_coding"; gene_name "Cox18"; transcript_type "protein_coding"; transcript_name "Cox18-202"; protein_id "ENSMUSP00000113353.2"; transcript_support_level "1"; mgi_id "MGI:2448532"; tag "basic"; ccdsid "CCDS51543.1"; havana_gene "OTTMUSG00000027846.1"; havana_transcript "OTTMUST00000068948.1";
chr5	HAVANA	exon	90366771	90366895	.	-	.	gene_id "ENSMUSG00000035505.15"; transcript_id "ENSMUST00000118816.6"; exon_number "9"; exon_id "ENSMUSE00000718958.2"; gene_type "protein_coding"; gene_name "Cox18"; transcript_type "protein_coding"; transcript_name "Cox18-202"; protein_id "ENSMUSP00000113353.2"; transcript_support_level "1"; mgi_id "MGI:2448532"; tag "basic"; ccdsid "CCDS51543.1"; havana_gene "OTTMUSG00000027846.1"; havana_transcript "OTTMUST00000068948.1";
chr5	HAVANA	CDS	90366771	90366895	.	-	.	gene_id "ENSMUSG00000035505.15"; transcript_id "ENSMUST00000118816.6"; exon_number "10"; exon_id "ENSMUSE00000718958.2"; gene_type "protein_coding"; gene_name "Cox18"; transcript_type "protein_coding"; transcript_name "Cox18-202"; protein_id "ENSMUSP00000113353.2"; transcript_support_level "1"; mgi_id "MGI:2448532"; tag "basic"; ccdsid "CCDS51543.1"; havana_gene "OTTMUSG00000027846.1"; havana_transcript "OTTMUST00000068948.1";
chr5	HAVANA	exon	90365376	90365483	.	-	.	gene_id "ENSMUSG00000035505.15"; transcript_id "ENSMUST00000118816.6"; exon_number "11"; exon_id "ENSMUSE00000330687.4"; gene_type "protein_coding"; gene_name "Cox18"; transcript_type "protein_coding"; transcript_name "Cox18-202"; protein_id "ENSMUSP00000113353.2"; transcript_support_level "1"; mgi_id "MGI:2448532"; tag "basic"; ccdsid "CCDS51543.1"; havana_gene "OTTMUSG00000027846.1"; havana_transcript "OTTMUST00000068948.1";
chr5	HAVANA	CDS	90365376	90365483	.	-	.	gene_id "ENSMUSG00000035505.15"; transcript_id "ENSMUST00000118816.6"; exon_number "12"; exon_id "ENSMUSE00000330687.4"; gene_type "protein_coding"; gene_name "Cox18"; transcript_type "protein_coding"; transcript_name "Cox18-202"; protein_id "ENSMUSP00000113353.2"; transcript_support_level "1"; mgi_id "MGI:2448532"; tag "basic"; ccdsid "CCDS51543.1"; havana_gene "OTTMUSG00000027846.1"; havana_transcript "OTTMUST00000068948.1";
chr5	HAVANA	CDS	90362861	90363034	.	-	.	gene_id "ENSMUSG00000035505.15"; transcript_id "ENSMUST00000118816.6"; exon_number "13"; exon_id "chr5.3002";
chr5	HAVANA	stop_codon	90362858	90362860	.	-	.	gene_id "ENSMUSG00000035505.15"; transcript_id "ENSMUST00000118816.6"; exon_number "14"; exon_id "chr5.3003";
chr5	HAVANA	exon	90362583	90363034	.	-	.	gene_id "ENSMUSG00000035505.15"; transcript_id "ENSMUST00000118816.6"; exon_number "15"; exon_id "ENSMUSE00000718252.2"; gene_type "protein_coding"; gene_name "Cox18"; transcript_type "protein_coding"; transcript_name "Cox18-202"; protein_id "ENSMUSP00000113353.2"; transcript_support_level "1"; mgi_id "MGI:2448532"; tag "basic"; ccdsid "CCDS51543.1"; havana_gene "OTTMUSG00000027846.1"; havana_transcript "OTTMUST00000068948.1";
chr5	HAVANA	UTR	90362583	90362860	.	-	.	gene_id "ENSMUSG00000035505.15"; transcript_id "ENSMUST00000118816.6"; exon_number "16"; exon_id "chr5.3004";
chr5	HAVANA	gene	90375025	90514442	.	-	.	gene_id "ENSMUSG00000055204.17"; transcripts "4"; gene_type "protein_coding"; gene_name "Ankrd17"; mgi_id "MGI:1932101"; tag "overlapping_locus"; havana_gene "OTTMUSG00000055446.1";
chr5	IsoQuant	transcript	90402622	90514442	.	-	.	gene_id "ENSMUSG00000055204.17"; transcript_id "transcript6037.chr5.nic"; exons "25";
chr5	IsoQuant	exon	90513526	90514442	.	-	.	gene_id "ENSMUSG00000055204.17"; transcript_id "transcript6037.chr5.nic"; exon_number "1"; exon_id "3006";
chr5	IsoQuant	exon	90451771	90451924	.	-	.	gene_id "ENSMUSG00000055204.17"; transcript_id "transcript6037.chr5.nic"; exon_number "2"; exon_id "ENSMUSE00000386952.5";
chr5	IsoQuant	exon	90447848	90448004	.	-	.	gene_id "ENSMUSG00000055204.17"; transcript_id "transcript6037.chr5.nic"; exon_number "3"; exon_id "ENSMUSE00001356472.2";
chr5	IsoQuant	exon	90446399	90446546	.	-	.	gene_id "ENSMUSG00000055204.17"; transcript_id "transcript6037.chr5.nic"; exon_number "4"; exon_id "ENSMUSE00001349124.2";
chr5	IsoQuant	exon	90445846	90445993	.	-	.	gene_id "ENSMUSG00000055204.17"; transcript_id "transcript6037.chr5.nic"; exon_number "5"; exon_id "ENSMUSE00001353574.2";
chr5	IsoQuant	exon	90443444	90443677	.	-	.	gene_id "ENSMUSG00000055204.17"; transcript_id "transcript6037.chr5.nic"; exon_number "6"; exon_id "ENSMUSE00001350501.2";
chr5	IsoQuant	exon	90441061	90441155	.	-	.	gene_id "ENSMUSG00000055204.17"; transcript_id "transcript6037.chr5.nic"; exon_number "7"; exon_id "ENSMUSE00001357382.2";
chr5	IsoQuant	exon	90438807	90439044	.	-	.	gene_id "ENSMUSG00000055204.17"; transcript_id "transcript6037.chr5.nic"; exon_number "8"; exon_id "ENSMUSE00001354748.2";
chr5	IsoQuant	exon	90437097	90437288	.	-	.	gene_id "ENSMUSG00000055204.17"; transcript_id "transcript6037.chr5.nic"; exon_number "9"; exon_id "ENSMUSE00001351610.2";
chr5	IsoQuant	exon	90436443	90436552	.	-	.	gene_id "ENSMUSG00000055204.17"; transcript_id "transcript6037.chr5.nic"; exon_number "10"; exon_id "ENSMUSE00001353912.2";
chr5	IsoQuant	exon	90435108	90435195	.	-	.	gene_id "ENSMUSG00000055204.17"; transcript_id "transcript6037.chr5.nic"; exon_number "11"; exon_id "ENSMUSE00001356925.2";
chr5	IsoQuant	exon	90433695	90433822	.	-	.	gene_id "ENSMUSG00000055204.17"; transcript_id "transcript6037.chr5.nic"; exon_number "12"; exon_id "ENSMUSE00001352050.2";
chr5	IsoQuant	exon	90433347	90433490	.	-	.	gene_id "ENSMUSG00000055204.17"; transcript_id "transcript6037.chr5.nic"; exon_number "13"; exon_id "ENSMUSE00001352958.2";
chr5	IsoQuant	exon	90432900	90433002	.	-	.	gene_id "ENSMUSG00000055204.17"; transcript_id "transcript6037.chr5.nic"; exon_number "14"; exon_id "ENSMUSE00001350599.2";
chr5	IsoQuant	exon	90430710	90431462	.	-	.	gene_id "ENSMUSG00000055204.17"; transcript_id "transcript6037.chr5.nic"; exon_number "15"; exon_id "ENSMUSE00000188311.4";
chr5	IsoQuant	exon	90426102	90426250	.	-	.	gene_id "ENSMUSG00000055204.17"; transcript_id "transcript6037.chr5.nic"; exon_number "16"; exon_id "ENSMUSE00001353555.2";
chr5	IsoQuant	exon	90416497	90416608	.	-	.	gene_id "ENSMUSG00000055204.17"; transcript_id "transcript6037.chr5.nic"; exon_number "17"; exon_id "ENSMUSE00001357481.2";
chr5	IsoQuant	exon	90416191	90416336	.	-	.	gene_id "ENSMUSG00000055204.17"; transcript_id "transcript6037.chr5.nic"; exon_number "18"; exon_id "ENSMUSE00001350508.2";
chr5	IsoQuant	exon	90413290	90413432	.	-	.	gene_id "ENSMUSG00000055204.17"; transcript_id "transcript6037.chr5.nic"; exon_number "19"; exon_id "ENSMUSE00001354107.2";
chr5	IsoQuant	exon	90412486	90412699	.	-	.	gene_id "ENSMUSG00000055204.17"; transcript_id "transcript6037.chr5.nic"; exon_number "20"; exon_id "ENSMUSE00001350151.2";
chr5	IsoQuant	exon	90411850	90412025	.	-	.	gene_id "ENSMUSG00000055204.17"; transcript_id "transcript6037.chr5.nic"; exon_number "21"; exon_id "ENSMUSE00001356938.2";
chr5	IsoQuant	exon	90411118	90411280	.	-	.	gene_id "ENSMUSG00000055204.17"; transcript_id "transcript6037.chr5.nic"; exon_number "22"; exon_id "ENSMUSE00001349576.2";
chr5	IsoQuant	exon	90407944	90408039	.	-	.	gene_id "ENSMUSG00000055204.17"; transcript_id "transcript6037.chr5.nic"; exon_number "23"; exon_id "ENSMUSE00001352844.2";
chr5	IsoQuant	exon	90406293	90406409	.	-	.	gene_id "ENSMUSG00000055204.17"; transcript_id "transcript6037.chr5.nic"; exon_number "24"; exon_id "ENSMUSE00001353978.2";
chr5	IsoQuant	exon	90402622	90402670	.	-	.	gene_id "ENSMUSG00000055204.17"; transcript_id "transcript6037.chr5.nic"; exon_number "25"; exon_id "3007";
chr5	IsoQuant	transcript	90402622	90487656	.	-	.	gene_id "ENSMUSG00000055204.17"; transcript_id "transcript6041.chr5.nic"; exons "24";
chr5	IsoQuant	exon	90487508	90487656	.	-	.	gene_id "ENSMUSG00000055204.17"; transcript_id "transcript6041.chr5.nic"; exon_number "1"; exon_id "3008";
chr5	IsoQuant	exon	90451771	90451924	.	-	.	gene_id "ENSMUSG00000055204.17"; transcript_id "transcript6041.chr5.nic"; exon_number "2"; exon_id "ENSMUSE00000386952.5";
chr5	IsoQuant	exon	90447848	90448004	.	-	.	gene_id "ENSMUSG00000055204.17"; transcript_id "transcript6041.chr5.nic"; exon_number "3"; exon_id "ENSMUSE00001356472.2";
chr5	IsoQuant	exon	90446399	90446546	.	-	.	gene_id "ENSMUSG00000055204.17"; transcript_id "transcript6041.chr5.nic"; exon_number "4"; exon_id "ENSMUSE00001349124.2";
chr5	IsoQuant	exon	90445846	90445993	.	-	.	gene_id "ENSMUSG00000055204.17"; transcript_id "transcript6041.chr5.nic"; exon_number "5"; exon_id "ENSMUSE00001353574.2";
chr5	IsoQuant	exon	90443444	90443677	.	-	.	gene_id "ENSMUSG00000055204.17"; transcript_id "transcript6041.chr5.nic"; exon_number "6"; exon_id "ENSMUSE00001350501.2";
chr5	IsoQuant	exon	90441061	90441155	.	-	.	gene_id "ENSMUSG00000055204.17"; transcript_id "transcript6041.chr5.nic"; exon_number "7"; exon_id "ENSMUSE00001357382.2";
chr5	IsoQuant	exon	90438807	90439044	.	-	.	gene_id "ENSMUSG00000055204.17"; transcript_id "transcript6041.chr5.nic"; exon_number "8"; exon_id "ENSMUSE00001354748.2";
chr5	IsoQuant	exon	90437097	90437288	.	-	.	gene_id "ENSMUSG00000055204.17"; transcript_id "transcript6041.chr5.nic"; exon_number "9"; exon_id "ENSMUSE00001351610.2";
chr5	IsoQuant	exon	90436443	90436552	.	-	.	gene_id "ENSMUSG00000055204.17"; transcript_id "transcript6041.chr5.nic"; exon_number "10"; exon_id "ENSMUSE00001353912.2";
chr5	IsoQuant	exon	90435108	90435195	.	-	.	gene_id "ENSMUSG00000055204.17"; transcript_id "transcript6041.chr5.nic"; exon_number "11"; exon_id "ENSMUSE00001356925.2";
chr5	IsoQuant	exon	90433695	90433822	.	-	.	gene_id "ENSMUSG00000055204.17"; transcript_id "transcript6041.chr5.nic"; exon_number "12"; exon_id "ENSMUSE00001352050.2";
chr5	IsoQuant	exon	90433347	90433490	.	-	.	gene_id "ENSMUSG00000055204.17"; transcript_id "transcript6041.chr5.nic"; exon_number "13"; exon_id "ENSMUSE00001352958.2";
chr5	IsoQuant	exon	90432900	90433002	.	-	.	gene_id "ENSMUSG00000055204.17"; transcript_id "transcript6041.chr5.nic"; exon_number "14"; exon_id "ENSMUSE00001350599.2";
chr5	IsoQuant	exon	90426102	90426250	.	-	.	gene_id "ENSMUSG00000055204.17"; transcript_id "transcript6041.chr5.nic"; exon_number "15"; exon_id "ENSMUSE00001353555.2";
chr5	IsoQuant	exon	90416497	90416608	.	-	.	gene_id "ENSMUSG00000055204.17"; transcript_id "transcript6041.chr5.nic"; exon_number "16"; exon_id "ENSMUSE00001357481.2";
chr5	IsoQuant	exon	90416191	90416336	.	-	.	gene_id "ENSMUSG00000055204.17"; transcript_id "transcript6041.chr5.nic"; exon_number "17"; exon_id "ENSMUSE00001350508.2";
chr5	IsoQuant	exon	90413290	90413432	.	-	.	gene_id "ENSMUSG00000055204.17"; transcript_id "transcript6041.chr5.nic"; exon_number "18"; exon_id "ENSMUSE00001354107.2";
chr5	IsoQuant	exon	90412486	90412699	.	-	.	gene_id "ENSMUSG00000055204.17"; transcript_id "transcript6041.chr5.nic"; exon_number "19"; exon_id "ENSMUSE00001350151.2";
chr5	IsoQuant	exon	90411850	90412025	.	-	.	gene_id "ENSMUSG00000055204.17"; transcript_id "transcript6041.chr5.nic"; exon_number "20"; exon_id "ENSMUSE00001356938.2";
chr5	IsoQuant	exon	90411118	90411280	.	-	.	gene_id "ENSMUSG00000055204.17"; transcript_id "transcript6041.chr5.nic"; exon_number "21"; exon_id "ENSMUSE00001349576.2";
chr5	IsoQuant	exon	90407944	90408039	.	-	.	gene_id "ENSMUSG00000055204.17"; transcript_id "transcript6041.chr5.nic"; exon_number "22"; exon_id "ENSMUSE00001352844.2";
chr5	IsoQuant	exon	90406293	90406409	.	-	.	gene_id "ENSMUSG00000055204.17"; transcript_id "transcript6041.chr5.nic"; exon_number "23"; exon_id "ENSMUSE00001353978.2";
chr5	IsoQuant	exon	90402622	90402670	.	-	.	gene_id "ENSMUSG00000055204.17"; transcript_id "transcript6041.chr5.nic"; exon_number "24"; exon_id "chr5.3007";
chr5	IsoQuant	transcript	90402622	90514070	.	-	.	gene_id "ENSMUSG00000055204.17"; transcript_id "transcript6043.chr5.nic"; exons "24";
chr5	IsoQuant	exon	90513526	90514070	.	-	.	gene_id "ENSMUSG00000055204.17"; transcript_id "transcript6043.chr5.nic"; exon_number "1"; exon_id "3009";
chr5	IsoQuant	exon	90451771	90451924	.	-	.	gene_id "ENSMUSG00000055204.17"; transcript_id "transcript6043.chr5.nic"; exon_number "2"; exon_id "ENSMUSE00000386952.5";
chr5	IsoQuant	exon	90447848	90448004	.	-	.	gene_id "ENSMUSG00000055204.17"; transcript_id "transcript6043.chr5.nic"; exon_number "3"; exon_id "ENSMUSE00001356472.2";
chr5	IsoQuant	exon	90446399	90446546	.	-	.	gene_id "ENSMUSG00000055204.17"; transcript_id "transcript6043.chr5.nic"; exon_number "4"; exon_id "ENSMUSE00001349124.2";
chr5	IsoQuant	exon	90445846	90445993	.	-	.	gene_id "ENSMUSG00000055204.17"; transcript_id "transcript6043.chr5.nic"; exon_number "5"; exon_id "ENSMUSE00001353574.2";
chr5	IsoQuant	exon	90443444	90443677	.	-	.	gene_id "ENSMUSG00000055204.17"; transcript_id "transcript6043.chr5.nic"; exon_number "6"; exon_id "ENSMUSE00001350501.2";
chr5	IsoQuant	exon	90441061	90441155	.	-	.	gene_id "ENSMUSG00000055204.17"; transcript_id "transcript6043.chr5.nic"; exon_number "7"; exon_id "ENSMUSE00001357382.2";
chr5	IsoQuant	exon	90438807	90439044	.	-	.	gene_id "ENSMUSG00000055204.17"; transcript_id "transcript6043.chr5.nic"; exon_number "8"; exon_id "ENSMUSE00001354748.2";
chr5	IsoQuant	exon	90437097	90437288	.	-	.	gene_id "ENSMUSG00000055204.17"; transcript_id "transcript6043.chr5.nic"; exon_number "9"; exon_id "ENSMUSE00001351610.2";
chr5	IsoQuant	exon	90436443	90436552	.	-	.	gene_id "ENSMUSG00000055204.17"; transcript_id "transcript6043.chr5.nic"; exon_number "10"; exon_id "ENSMUSE00001353912.2";
chr5	IsoQuant	exon	90435108	90435195	.	-	.	gene_id "ENSMUSG00000055204.17"; transcript_id "transcript6043.chr5.nic"; exon_number "11"; exon_id "ENSMUSE00001356925.2";
chr5	IsoQuant	exon	90433695	90433822	.	-	.	gene_id "ENSMUSG00000055204.17"; transcript_id "transcript6043.chr5.nic"; exon_number "12"; exon_id "ENSMUSE00001352050.2";
chr5	IsoQuant	exon	90433347	90433490	.	-	.	gene_id "ENSMUSG00000055204.17"; transcript_id "transcript6043.chr5.nic"; exon_number "13"; exon_id "ENSMUSE00001352958.2";
chr5	IsoQuant	exon	90432900	90433002	.	-	.	gene_id "ENSMUSG00000055204.17"; transcript_id "transcript6043.chr5.nic"; exon_number "14"; exon_id "ENSMUSE00001350599.2";
chr5	IsoQuant	exon	90426102	90426250	.	-	.	gene_id "ENSMUSG00000055204.17"; transcript_id "transcript6043.chr5.nic"; exon_number "15"; exon_id "ENSMUSE00001353555.2";
chr5	IsoQuant	exon	90416497	90416608	.	-	.	gene_id "ENSMUSG00000055204.17"; transcript_id "transcript6043.chr5.nic"; exon_number "16"; exon_id "ENSMUSE00001357481.2";
chr5	IsoQuant	exon	90416191	90416336	.	-	.	gene_id "ENSMUSG00000055204.17"; transcript_id "transcript6043.chr5.nic"; exon_number "17"; exon_id "ENSMUSE00001350508.2";
chr5	IsoQuant	exon	90413290	90413432	.	-	.	gene_id "ENSMUSG00000055204.17"; transcript_id "transcript6043.chr5.nic"; exon_number "18"; exon_id "ENSMUSE00001354107.2";
chr5	IsoQuant	exon	90412486	90412699	.	-	.	gene_id "ENSMUSG00000055204.17"; transcript_id "transcript6043.chr5.nic"; exon_number "19"; exon_id "ENSMUSE00001350151.2";
chr5	IsoQuant	exon	90411850	90412025	.	-	.	gene_id "ENSMUSG00000055204.17"; transcript_id "transcript6043.chr5.nic"; exon_number "20"; exon_id "ENSMUSE00001356938.2";
chr5	IsoQuant	exon	90411118	90411280	.	-	.	gene_id "ENSMUSG00000055204.17"; transcript_id "transcript6043.chr5.nic"; exon_number "21"; exon_id "ENSMUSE00001349576.2";
chr5	IsoQuant	exon	90407944	90408039	.	-	.	gene_id "ENSMUSG00000055204.17"; transcript_id "transcript6043.chr5.nic"; exon_number "22"; exon_id "ENSMUSE00001352844.2";
chr5	IsoQuant	exon	90406293	90406409	.	-	.	gene_id "ENSMUSG00000055204.17"; transcript_id "transcript6043.chr5.nic"; exon_number "23"; exon_id "ENSMUSE00001353978.2";
chr5	IsoQuant	exon	90402622	90402670	.	-	.	gene_id "ENSMUSG00000055204.17"; transcript_id "transcript6043.chr5.nic"; exon_number "24"; exon_id "chr5.3007";
chr5	HAVANA	transcript	90401215	90411182	.	-	.	gene_id "ENSMUSG00000055204.17"; transcript_id "ENSMUST00000199096.2"; exons "5"; gene_type "protein_coding"; gene_name "Ankrd17"; transcript_type "retained_intron"; transcript_name "Ankrd17-208"; transcript_support_level "1"; mgi_id "MGI:1932101"; havana_gene "OTTMUSG00000055446.1"; havana_transcript "OTTMUST00000137228.1";
chr5	HAVANA	exon	90411118	90411182	.	-	.	gene_id "ENSMUSG00000055204.17"; transcript_id "ENSMUST00000199096.2"; exon_number "1"; exon_id "ENSMUSE00001355945.2"; gene_type "protein_coding"; gene_name "Ankrd17"; transcript_type "retained_intron"; transcript_name "Ankrd17-208"; transcript_support_level "1"; mgi_id "MGI:1932101"; havana_gene "OTTMUSG00000055446.1"; havana_transcript "OTTMUST00000137228.1";
chr5	HAVANA	exon	90407944	90408039	.	-	.	gene_id "ENSMUSG00000055204.17"; transcript_id "ENSMUST00000199096.2"; exon_number "2"; exon_id "ENSMUSE00001352844.2"; gene_type "protein_coding"; gene_name "Ankrd17"; transcript_type "retained_intron"; transcript_name "Ankrd17-208"; transcript_support_level "1"; mgi_id "MGI:1932101"; havana_gene "OTTMUSG00000055446.1"; havana_transcript "OTTMUST00000137228.1";
chr5	HAVANA	exon	90406293	90406409	.	-	.	gene_id "ENSMUSG00000055204.17"; transcript_id "ENSMUST00000199096.2"; exon_number "3"; exon_id "ENSMUSE00001353978.2"; gene_type "protein_coding"; gene_name "Ankrd17"; transcript_type "retained_intron"; transcript_name "Ankrd17-208"; transcript_support_level "1"; mgi_id "MGI:1932101"; havana_gene "OTTMUSG00000055446.1"; havana_transcript "OTTMUST00000137228.1";
chr5	HAVANA	exon	90402499	90402670	.	-	.	gene_id "ENSMUSG00000055204.17"; transcript_id "ENSMUST00000199096.2"; exon_number "4"; exon_id "ENSMUSE00001355115.2"; gene_type "protein_coding"; gene_name "Ankrd17"; transcript_type "retained_intron"; transcript_name "Ankrd17-208"; transcript_support_level "1"; mgi_id "MGI:1932101"; havana_gene "OTTMUSG00000055446.1"; havana_transcript "OTTMUST00000137228.1";
chr5	HAVANA	exon	90401215	90401801	.	-	.	gene_id "ENSMUSG00000055204.17"; transcript_id "ENSMUST00000199096.2"; exon_number "5"; exon_id "ENSMUSE00001354157.2"; gene_type "protein_coding"; gene_name "Ankrd17"; transcript_type "retained_intron"; transcript_name "Ankrd17-208"; transcript_support_level "1"; mgi_id "MGI:1932101"; havana_gene "OTTMUSG00000055446.1"; havana_transcript "OTTMUST00000137228.1";
chr5	IsoQuant	gene	90455811	90457703	.	-	.	gene_id "novel_gene_chr5_6059"; transcripts "1";
chr5	IsoQuant	transcript	90455811	90457703	.	-	.	gene_id "novel_gene_chr5_6059"; transcript_id "transcript6058.chr5.nnic"; exons "1";
chr5	IsoQuant	exon	90455811	90457703	.	-	.	gene_id "novel_gene_chr5_6059"; transcript_id "transcript6058.chr5.nnic"; exon_number "1"; exon_id "3010";
chr5	IsoQuant	gene	90462508	90466627	.	-	.	gene_id "novel_gene_chr5_6053"; transcripts "1";
chr5	IsoQuant	transcript	90462508	90466627	.	-	.	gene_id "novel_gene_chr5_6053"; transcript_id "transcript6052.chr5.nnic"; exons "1";
chr5	IsoQuant	exon	90462508	90466627	.	-	.	gene_id "novel_gene_chr5_6053"; transcript_id "transcript6052.chr5.nnic"; exon_number "1"; exon_id "3011";
chr5	IsoQuant	gene	90468881	90472333	.	+	.	gene_id "novel_gene_chr5_6047"; transcripts "1";
chr5	IsoQuant	transcript	90468881	90472333	.	+	.	gene_id "novel_gene_chr5_6047"; transcript_id "transcript6046.chr5.nnic"; exons "1";
chr5	IsoQuant	exon	90468881	90472333	.	+	.	gene_id "novel_gene_chr5_6047"; transcript_id "transcript6046.chr5.nnic"; exon_number "1"; exon_id "3012";
chr5	IsoQuant	gene	90493226	90495575	.	-	.	gene_id "novel_gene_chr5_6061"; transcripts "1";
chr5	IsoQuant	transcript	90493226	90495575	.	-	.	gene_id "novel_gene_chr5_6061"; transcript_id "transcript6060.chr5.nnic"; exons "1";
chr5	IsoQuant	exon	90493226	90495575	.	-	.	gene_id "novel_gene_chr5_6061"; transcript_id "transcript6060.chr5.nnic"; exon_number "1"; exon_id "3013";
chr5	IsoQuant	gene	90502739	90504981	.	+	.	gene_id "novel_gene_chr5_6051"; transcripts "1";
chr5	IsoQuant	transcript	90502739	90504981	.	+	.	gene_id "novel_gene_chr5_6051"; transcript_id "transcript6050.chr5.nnic"; exons "1";
chr5	IsoQuant	exon	90502739	90504981	.	+	.	gene_id "novel_gene_chr5_6051"; transcript_id "transcript6050.chr5.nnic"; exon_number "1"; exon_id "3014";
chr5	IsoQuant	gene	90509914	90513472	.	-	.	gene_id "novel_gene_chr5_6055"; transcripts "1";
chr5	IsoQuant	transcript	90509914	90513472	.	-	.	gene_id "novel_gene_chr5_6055"; transcript_id "transcript6054.chr5.nnic"; exons "1";
chr5	IsoQuant	exon	90509914	90513472	.	-	.	gene_id "novel_gene_chr5_6055"; transcript_id "transcript6054.chr5.nnic"; exon_number "1"; exon_id "3015";
chr5	HAVANA	gene	90514479	90516352	.	+	.	gene_id "ENSMUSG00000054945.6"; transcripts "1"; gene_type "lncRNA"; gene_name "Gm9958"; mgi_id "MGI:3641866"; havana_gene "OTTMUSG00000074630.1";
chr5	HAVANA	transcript	90514479	90516352	.	+	.	gene_id "ENSMUSG00000054945.6"; transcript_id "ENSMUST00000238484.3"; exons "1"; gene_type "lncRNA"; gene_name "Gm9958"; transcript_type "lncRNA"; transcript_name "Gm9958-202"; mgi_id "MGI:3641866"; tag "basic"; havana_gene "OTTMUSG00000074630.1"; havana_transcript "OTTMUST00000181144.1";
chr5	HAVANA	exon	90514479	90516352	.	+	.	gene_id "ENSMUSG00000054945.6"; transcript_id "ENSMUST00000238484.3"; exon_number "1"; exon_id "ENSMUSE00001490599.1"; gene_type "lncRNA"; gene_name "Gm9958"; transcript_type "lncRNA"; transcript_name "Gm9958-202"; mgi_id "MGI:3641866"; tag "basic"; havana_gene "OTTMUSG00000074630.1"; havana_transcript "OTTMUST00000181144.1";
chr5	HAVANA	gene	90907157	90909484	.	+	.	gene_id "ENSMUSG00000029371.8"; transcripts "1"; gene_type "protein_coding"; gene_name "Cxcl5"; mgi_id "MGI:1096868"; havana_gene "OTTMUSG00000055503.1";
chr5	IsoQuant	transcript	90907157	90909484	.	+	.	gene_id "ENSMUSG00000029371.8"; transcript_id "transcript6065.chr5.nnic"; exons "5";
chr5	IsoQuant	exon	90907157	90907419	.	+	.	gene_id "ENSMUSG00000029371.8"; transcript_id "transcript6065.chr5.nnic"; exon_number "1"; exon_id "3016";
chr5	IsoQuant	exon	90907548	90907683	.	+	.	gene_id "ENSMUSG00000029371.8"; transcript_id "transcript6065.chr5.nnic"; exon_number "2"; exon_id "ENSMUSE00000188364.4";
chr5	IsoQuant	exon	90907826	90907909	.	+	.	gene_id "ENSMUSG00000029371.8"; transcript_id "transcript6065.chr5.nnic"; exon_number "3"; exon_id "ENSMUSE00000188363.4";
chr5	IsoQuant	exon	90908312	90908698	.	+	.	gene_id "ENSMUSG00000029371.8"; transcript_id "transcript6065.chr5.nnic"; exon_number "4"; exon_id "3017";
chr5	IsoQuant	exon	90908750	90909484	.	+	.	gene_id "ENSMUSG00000029371.8"; transcript_id "transcript6065.chr5.nnic"; exon_number "5"; exon_id "3018";
chr5	HAVANA	gene	90916377	90917922	.	+	.	gene_id "ENSMUSG00000029372.8"; transcripts "1"; gene_type "protein_coding"; gene_name "Ppbp"; mgi_id "MGI:1888712"; havana_gene "OTTMUSG00000055504.1";
chr5	HAVANA	transcript	90916377	90917922	.	+	.	gene_id "ENSMUSG00000029372.8"; transcript_id "ENSMUST00000031319.8"; exons "3"; gene_type "protein_coding"; gene_name "Ppbp"; transcript_type "protein_coding"; transcript_name "Ppbp-201"; protein_id "ENSMUSP00000031319.7"; transcript_support_level "1"; mgi_id "MGI:1888712"; tag "basic"; ccdsid "CCDS19415.1"; havana_gene "OTTMUSG00000055504.1"; havana_transcript "OTTMUST00000137379.1";
chr5	HAVANA	UTR	90916377	90916461	.	+	.	gene_id "ENSMUSG00000029372.8"; transcript_id "ENSMUST00000031319.8"; exon_number "1"; exon_id "3019";
chr5	HAVANA	exon	90916377	90916582	.	+	.	gene_id "ENSMUSG00000029372.8"; transcript_id "ENSMUST00000031319.8"; exon_number "2"; exon_id "ENSMUSE00000188369.4"; gene_type "protein_coding"; gene_name "Ppbp"; transcript_type "protein_coding"; transcript_name "Ppbp-201"; protein_id "ENSMUSP00000031319.7"; transcript_support_level "1"; mgi_id "MGI:1888712"; tag "basic"; ccdsid "CCDS19415.1"; havana_gene "OTTMUSG00000055504.1"; havana_transcript "OTTMUST00000137379.1";
chr5	HAVANA	start_codon	90916462	90916464	.	+	.	gene_id "ENSMUSG00000029372.8"; transcript_id "ENSMUST00000031319.8"; exon_number "3"; exon_id "3020";
chr5	HAVANA	CDS	90916462	90916582	.	+	.	gene_id "ENSMUSG00000029372.8"; transcript_id "ENSMUST00000031319.8"; exon_number "4"; exon_id "3021";
chr5	HAVANA	CDS	90916912	90917041	.	+	.	gene_id "ENSMUSG00000029372.8"; transcript_id "ENSMUST00000031319.8"; exon_number "5"; exon_id "ENSMUSE00000188370.4"; gene_type "protein_coding"; gene_name "Ppbp"; transcript_type "protein_coding"; transcript_name "Ppbp-201"; protein_id "ENSMUSP00000031319.7"; transcript_support_level "1"; mgi_id "MGI:1888712"; tag "basic"; ccdsid "CCDS19415.1"; havana_gene "OTTMUSG00000055504.1"; havana_transcript "OTTMUST00000137379.1";
chr5	HAVANA	exon	90916912	90917041	.	+	.	gene_id "ENSMUSG00000029372.8"; transcript_id "ENSMUST00000031319.8"; exon_number "6"; exon_id "ENSMUSE00000188370.4"; gene_type "protein_coding"; gene_name "Ppbp"; transcript_type "protein_coding"; transcript_name "Ppbp-201"; protein_id "ENSMUSP00000031319.7"; transcript_support_level "1"; mgi_id "MGI:1888712"; tag "basic"; ccdsid "CCDS19415.1"; havana_gene "OTTMUSG00000055504.1"; havana_transcript "OTTMUST00000137379.1";
chr5	HAVANA	CDS	90917176	90917263	.	+	.	gene_id "ENSMUSG00000029372.8"; transcript_id "ENSMUST00000031319.8"; exon_number "7"; exon_id "3022";
chr5	HAVANA	exon	90917176	90917922	.	+	.	gene_id "ENSMUSG00000029372.8"; transcript_id "ENSMUST00000031319.8"; exon_number "8"; exon_id "ENSMUSE00000354754.9"; gene_type "protein_coding"; gene_name "Ppbp"; transcript_type "protein_coding"; transcript_name "Ppbp-201"; protein_id "ENSMUSP00000031319.7"; transcript_support_level "1"; mgi_id "MGI:1888712"; tag "basic"; ccdsid "CCDS19415.1"; havana_gene "OTTMUSG00000055504.1"; havana_transcript "OTTMUST00000137379.1";
chr5	HAVANA	stop_codon	90917264	90917266	.	+	.	gene_id "ENSMUSG00000029372.8"; transcript_id "ENSMUST00000031319.8"; exon_number "9"; exon_id "3023";
chr5	HAVANA	UTR	90917264	90917922	.	+	.	gene_id "ENSMUSG00000029372.8"; transcript_id "ENSMUST00000031319.8"; exon_number "10"; exon_id "3024";
chr5	HAVANA	gene	90920294	90921242	.	+	.	gene_id "ENSMUSG00000029373.8"; transcripts "1"; gene_type "protein_coding"; gene_name "Pf4"; mgi_id "MGI:1888711"; havana_gene "OTTMUSG00000055505.1";
chr5	HAVANA	transcript	90920294	90921242	.	+	.	gene_id "ENSMUSG00000029373.8"; transcript_id "ENSMUST00000031320.8"; exons "3"; gene_type "protein_coding"; gene_name "Pf4"; transcript_type "protein_coding"; transcript_name "Pf4-201"; protein_id "ENSMUSP00000031320.7"; transcript_support_level "1"; mgi_id "MGI:1888711"; tag "basic"; ccdsid "CCDS19416.1"; havana_gene "OTTMUSG00000055505.1"; havana_transcript "OTTMUST00000137380.1";
chr5	HAVANA	UTR	90920294	90920440	.	+	.	gene_id "ENSMUSG00000029373.8"; transcript_id "ENSMUST00000031320.8"; exon_number "1"; exon_id "3025";
chr5	HAVANA	exon	90920294	90920537	.	+	.	gene_id "ENSMUSG00000029373.8"; transcript_id "ENSMUST00000031320.8"; exon_number "2"; exon_id "ENSMUSE00000188373.8"; gene_type "protein_coding"; gene_name "Pf4"; transcript_type "protein_coding"; transcript_name "Pf4-201"; protein_id "ENSMUSP00000031320.7"; transcript_support_level "1"; mgi_id "MGI:1888711"; tag "basic"; ccdsid "CCDS19416.1"; havana_gene "OTTMUSG00000055505.1"; havana_transcript "OTTMUST00000137380.1";
chr5	HAVANA	start_codon	90920441	90920443	.	+	.	gene_id "ENSMUSG00000029373.8"; transcript_id "ENSMUST00000031320.8"; exon_number "3"; exon_id "3026";
chr5	HAVANA	CDS	90920441	90920537	.	+	.	gene_id "ENSMUSG00000029373.8"; transcript_id "ENSMUST00000031320.8"; exon_number "4"; exon_id "3027";
chr5	HAVANA	CDS	90920771	90920903	.	+	.	gene_id "ENSMUSG00000029373.8"; transcript_id "ENSMUST00000031320.8"; exon_number "5"; exon_id "ENSMUSE00000188371.4"; gene_type "protein_coding"; gene_name "Pf4"; transcript_type "protein_coding"; transcript_name "Pf4-201"; protein_id "ENSMUSP00000031320.7"; transcript_support_level "1"; mgi_id "MGI:1888711"; tag "basic"; ccdsid "CCDS19416.1"; havana_gene "OTTMUSG00000055505.1"; havana_transcript "OTTMUST00000137380.1";
chr5	HAVANA	exon	90920771	90920903	.	+	.	gene_id "ENSMUSG00000029373.8"; transcript_id "ENSMUST00000031320.8"; exon_number "6"; exon_id "ENSMUSE00000188371.4"; gene_type "protein_coding"; gene_name "Pf4"; transcript_type "protein_coding"; transcript_name "Pf4-201"; protein_id "ENSMUSP00000031320.7"; transcript_support_level "1"; mgi_id "MGI:1888711"; tag "basic"; ccdsid "CCDS19416.1"; havana_gene "OTTMUSG00000055505.1"; havana_transcript "OTTMUST00000137380.1";
chr5	HAVANA	CDS	90921032	90921116	.	+	.	gene_id "ENSMUSG00000029373.8"; transcript_id "ENSMUST00000031320.8"; exon_number "7"; exon_id "3028";
chr5	HAVANA	exon	90921032	90921242	.	+	.	gene_id "ENSMUSG00000029373.8"; transcript_id "ENSMUST00000031320.8"; exon_number "8"; exon_id "ENSMUSE00000417194.8"; gene_type "protein_coding"; gene_name "Pf4"; transcript_type "protein_coding"; transcript_name "Pf4-201"; protein_id "ENSMUSP00000031320.7"; transcript_support_level "1"; mgi_id "MGI:1888711"; tag "basic"; ccdsid "CCDS19416.1"; havana_gene "OTTMUSG00000055505.1"; havana_transcript "OTTMUST00000137380.1";
chr5	HAVANA	stop_codon	90921117	90921119	.	+	.	gene_id "ENSMUSG00000029373.8"; transcript_id "ENSMUST00000031320.8"; exon_number "9"; exon_id "3029";
chr5	HAVANA	UTR	90921117	90921242	.	+	.	gene_id "ENSMUSG00000029373.8"; transcript_id "ENSMUST00000031320.8"; exon_number "10"; exon_id "3030";
chr5	HAVANA	gene	91051730	91053797	.	+	.	gene_id "ENSMUSG00000058427.11"; transcripts "2"; gene_type "protein_coding"; gene_name "Cxcl2"; mgi_id "MGI:1340094"; havana_gene "OTTMUSG00000055510.1";
chr5	HAVANA	transcript	91051732	91053797	.	+	.	gene_id "ENSMUSG00000058427.11"; transcript_id "ENSMUST00000075433.8"; exons "4"; gene_type "protein_coding"; gene_name "Cxcl2"; transcript_type "protein_coding"; transcript_name "Cxcl2-201"; protein_id "ENSMUSP00000074885.7"; transcript_support_level "1"; mgi_id "MGI:1340094"; tag "basic"; ccdsid "CCDS39144.1"; havana_gene "OTTMUSG00000055510.1"; havana_transcript "OTTMUST00000137393.1";
chr5	HAVANA	UTR	91051732	91051803	.	+	.	gene_id "ENSMUSG00000058427.11"; transcript_id "ENSMUST00000075433.8"; exon_number "1"; exon_id "3031";
chr5	HAVANA	exon	91051732	91051882	.	+	.	gene_id "ENSMUSG00000058427.11"; transcript_id "ENSMUST00000075433.8"; exon_number "2"; exon_id "ENSMUSE00001033006.3"; gene_type "protein_coding"; gene_name "Cxcl2"; transcript_type "protein_coding"; transcript_name "Cxcl2-201"; protein_id "ENSMUSP00000074885.7"; transcript_support_level "1"; mgi_id "MGI:1340094"; tag "basic"; ccdsid "CCDS39144.1"; havana_gene "OTTMUSG00000055510.1"; havana_transcript "OTTMUST00000137393.1";
chr5	HAVANA	start_codon	91051804	91051806	.	+	.	gene_id "ENSMUSG00000058427.11"; transcript_id "ENSMUST00000075433.8"; exon_number "3"; exon_id "3032";
chr5	HAVANA	CDS	91051804	91051882	.	+	.	gene_id "ENSMUSG00000058427.11"; transcript_id "ENSMUST00000075433.8"; exon_number "4"; exon_id "3033";
chr5	HAVANA	CDS	91051975	91052098	.	+	.	gene_id "ENSMUSG00000058427.11"; transcript_id "ENSMUST00000075433.8"; exon_number "5"; exon_id "ENSMUSE00001088481.2"; gene_type "protein_coding"; gene_name "Cxcl2"; transcript_type "protein_coding"; transcript_name "Cxcl2-201"; protein_id "ENSMUSP00000074885.7"; transcript_support_level "1"; mgi_id "MGI:1340094"; tag "basic"; ccdsid "CCDS39144.1"; havana_gene "OTTMUSG00000055510.1"; havana_transcript "OTTMUST00000137393.1";
chr5	HAVANA	exon	91051975	91052098	.	+	.	gene_id "ENSMUSG00000058427.11"; transcript_id "ENSMUST00000075433.8"; exon_number "6"; exon_id "ENSMUSE00001088481.2"; gene_type "protein_coding"; gene_name "Cxcl2"; transcript_type "protein_coding"; transcript_name "Cxcl2-201"; protein_id "ENSMUSP00000074885.7"; transcript_support_level "1"; mgi_id "MGI:1340094"; tag "basic"; ccdsid "CCDS39144.1"; havana_gene "OTTMUSG00000055510.1"; havana_transcript "OTTMUST00000137393.1";
chr5	HAVANA	CDS	91052216	91052299	.	+	.	gene_id "ENSMUSG00000058427.11"; transcript_id "ENSMUST00000075433.8"; exon_number "7"; exon_id "ENSMUSE00000334872.7"; gene_type "protein_coding"; gene_name "Cxcl2"; transcript_type "protein_coding"; transcript_name "Cxcl2-201"; protein_id "ENSMUSP00000074885.7"; transcript_support_level "1"; mgi_id "MGI:1340094"; tag "basic"; ccdsid "CCDS39144.1"; havana_gene "OTTMUSG00000055510.1"; havana_transcript "OTTMUST00000137393.1";
chr5	HAVANA	exon	91052216	91052299	.	+	.	gene_id "ENSMUSG00000058427.11"; transcript_id "ENSMUST00000075433.8"; exon_number "8"; exon_id "ENSMUSE00000334872.7"; gene_type "protein_coding"; gene_name "Cxcl2"; transcript_type "protein_coding"; transcript_name "Cxcl2-201"; protein_id "ENSMUSP00000074885.7"; transcript_support_level "1"; mgi_id "MGI:1340094"; tag "basic"; ccdsid "CCDS39144.1"; havana_gene "OTTMUSG00000055510.1"; havana_transcript "OTTMUST00000137393.1";
chr5	HAVANA	CDS	91053048	91053060	.	+	.	gene_id "ENSMUSG00000058427.11"; transcript_id "ENSMUST00000075433.8"; exon_number "9"; exon_id "3034";
chr5	HAVANA	exon	91053048	91053797	.	+	.	gene_id "ENSMUSG00000058427.11"; transcript_id "ENSMUST00000075433.8"; exon_number "10"; exon_id "ENSMUSE00000694598.3"; gene_type "protein_coding"; gene_name "Cxcl2"; transcript_type "protein_coding"; transcript_name "Cxcl2-201"; protein_id "ENSMUSP00000074885.7"; transcript_support_level "1"; mgi_id "MGI:1340094"; tag "basic"; ccdsid "CCDS39144.1"; havana_gene "OTTMUSG00000055510.1"; havana_transcript "OTTMUST00000137393.1";
chr5	HAVANA	stop_codon	91053061	91053063	.	+	.	gene_id "ENSMUSG00000058427.11"; transcript_id "ENSMUST00000075433.8"; exon_number "11"; exon_id "3035";
chr5	HAVANA	UTR	91053061	91053797	.	+	.	gene_id "ENSMUSG00000058427.11"; transcript_id "ENSMUST00000075433.8"; exon_number "12"; exon_id "3036";
chr5	HAVANA	transcript	91051732	91053797	.	+	.	gene_id "ENSMUSG00000058427.11"; transcript_id "ENSMUST00000200919.2"; exons "1"; gene_type "protein_coding"; gene_name "Cxcl2"; transcript_type "retained_intron"; transcript_name "Cxcl2-203"; transcript_support_level "NA"; mgi_id "MGI:1340094"; havana_gene "OTTMUSG00000055510.1"; havana_transcript "OTTMUST00000137392.1";
chr5	HAVANA	exon	91051732	91053797	.	+	.	gene_id "ENSMUSG00000058427.11"; transcript_id "ENSMUST00000200919.2"; exon_number "1"; exon_id "ENSMUSE00001363828.2"; gene_type "protein_coding"; gene_name "Cxcl2"; transcript_type "retained_intron"; transcript_name "Cxcl2-203"; transcript_support_level "NA"; mgi_id "MGI:1340094"; havana_gene "OTTMUSG00000055510.1"; havana_transcript "OTTMUST00000137392.1";
chr5	HAVANA	gene	91078915	91169227	.	+	.	gene_id "ENSMUSG00000029376.9"; transcripts "7"; gene_type "protein_coding"; gene_name "Mthfd2l"; mgi_id "MGI:1915871"; tag "overlapping_locus"; havana_gene "OTTMUSG00000055511.1";
chr5	IsoQuant	transcript	91078966	91169227	.	+	.	gene_id "ENSMUSG00000029376.9"; transcript_id "transcript6070.chr5.nnic"; exons "10";
chr5	IsoQuant	exon	91078966	91079292	.	+	.	gene_id "ENSMUSG00000029376.9"; transcript_id "transcript6070.chr5.nnic"; exon_number "1"; exon_id "3037";
chr5	IsoQuant	exon	91080771	91080804	.	+	.	gene_id "ENSMUSG00000029376.9"; transcript_id "transcript6070.chr5.nnic"; exon_number "2"; exon_id "ENSMUSE00001359385.2";
chr5	IsoQuant	exon	91085561	91085610	.	+	.	gene_id "ENSMUSG00000029376.9"; transcript_id "transcript6070.chr5.nnic"; exon_number "3"; exon_id "3038";
chr5	IsoQuant	exon	91094649	91094833	.	+	.	gene_id "ENSMUSG00000029376.9"; transcript_id "transcript6070.chr5.nnic"; exon_number "4"; exon_id "ENSMUSE00000461754.5";
chr5	IsoQuant	exon	91096682	91096804	.	+	.	gene_id "ENSMUSG00000029376.9"; transcript_id "transcript6070.chr5.nnic"; exon_number "5"; exon_id "ENSMUSE00001362812.2";
chr5	IsoQuant	exon	91107564	91107716	.	+	.	gene_id "ENSMUSG00000029376.9"; transcript_id "transcript6070.chr5.nnic"; exon_number "6"; exon_id "ENSMUSE00001358343.2";
chr5	IsoQuant	exon	91109149	91109256	.	+	.	gene_id "ENSMUSG00000029376.9"; transcript_id "transcript6070.chr5.nnic"; exon_number "7"; exon_id "ENSMUSE00001358722.2";
chr5	IsoQuant	exon	91122182	91122274	.	+	.	gene_id "ENSMUSG00000029376.9"; transcript_id "transcript6070.chr5.nnic"; exon_number "8"; exon_id "ENSMUSE00000494134.3";
chr5	IsoQuant	exon	91148353	91148478	.	+	.	gene_id "ENSMUSG00000029376.9"; transcript_id "transcript6070.chr5.nnic"; exon_number "9"; exon_id "ENSMUSE00000496750.3";
chr5	IsoQuant	exon	91168011	91169227	.	+	.	gene_id "ENSMUSG00000029376.9"; transcript_id "transcript6070.chr5.nnic"; exon_number "10"; exon_id "ENSMUSE00000499548.5";
chr5	IsoQuant	transcript	91078915	91169227	.	+	.	gene_id "ENSMUSG00000029376.9"; transcript_id "transcript6073.chr5.nnic"; exons "9";
chr5	IsoQuant	exon	91078915	91079292	.	+	.	gene_id "ENSMUSG00000029376.9"; transcript_id "transcript6073.chr5.nnic"; exon_number "1"; exon_id "3039";
chr5	IsoQuant	exon	91080771	91080804	.	+	.	gene_id "ENSMUSG00000029376.9"; transcript_id "transcript6073.chr5.nnic"; exon_number "2"; exon_id "ENSMUSE00001359385.2";
chr5	IsoQuant	exon	91094649	91094833	.	+	.	gene_id "ENSMUSG00000029376.9"; transcript_id "transcript6073.chr5.nnic"; exon_number "3"; exon_id "ENSMUSE00000461754.5";
chr5	IsoQuant	exon	91096682	91096804	.	+	.	gene_id "ENSMUSG00000029376.9"; transcript_id "transcript6073.chr5.nnic"; exon_number "4"; exon_id "ENSMUSE00001362812.2";
chr5	IsoQuant	exon	91107564	91107716	.	+	.	gene_id "ENSMUSG00000029376.9"; transcript_id "transcript6073.chr5.nnic"; exon_number "5"; exon_id "ENSMUSE00001358343.2";
chr5	IsoQuant	exon	91109149	91109256	.	+	.	gene_id "ENSMUSG00000029376.9"; transcript_id "transcript6073.chr5.nnic"; exon_number "6"; exon_id "ENSMUSE00001358722.2";
chr5	IsoQuant	exon	91122182	91122274	.	+	.	gene_id "ENSMUSG00000029376.9"; transcript_id "transcript6073.chr5.nnic"; exon_number "7"; exon_id "ENSMUSE00000494134.3";
chr5	IsoQuant	exon	91148353	91148478	.	+	.	gene_id "ENSMUSG00000029376.9"; transcript_id "transcript6073.chr5.nnic"; exon_number "8"; exon_id "ENSMUSE00000496750.3";
chr5	IsoQuant	exon	91168011	91169227	.	+	.	gene_id "ENSMUSG00000029376.9"; transcript_id "transcript6073.chr5.nnic"; exon_number "9"; exon_id "ENSMUSE00000499548.5";
chr5	IsoQuant	transcript	91079074	91169224	.	+	.	gene_id "ENSMUSG00000029376.9"; transcript_id "transcript6074.chr5.nnic"; exons "8";
chr5	IsoQuant	exon	91079074	91079292	.	+	.	gene_id "ENSMUSG00000029376.9"; transcript_id "transcript6074.chr5.nnic"; exon_number "1"; exon_id "3040";
chr5	IsoQuant	exon	91080771	91080804	.	+	.	gene_id "ENSMUSG00000029376.9"; transcript_id "transcript6074.chr5.nnic"; exon_number "2"; exon_id "ENSMUSE00001359385.2";
chr5	IsoQuant	exon	91094649	91094833	.	+	.	gene_id "ENSMUSG00000029376.9"; transcript_id "transcript6074.chr5.nnic"; exon_number "3"; exon_id "ENSMUSE00000461754.5";
chr5	IsoQuant	exon	91096682	91096804	.	+	.	gene_id "ENSMUSG00000029376.9"; transcript_id "transcript6074.chr5.nnic"; exon_number "4"; exon_id "ENSMUSE00001362812.2";
chr5	IsoQuant	exon	91107564	91107716	.	+	.	gene_id "ENSMUSG00000029376.9"; transcript_id "transcript6074.chr5.nnic"; exon_number "5"; exon_id "ENSMUSE00001358343.2";
chr5	IsoQuant	exon	91109149	91109256	.	+	.	gene_id "ENSMUSG00000029376.9"; transcript_id "transcript6074.chr5.nnic"; exon_number "6"; exon_id "ENSMUSE00001358722.2";
chr5	IsoQuant	exon	91122182	91122274	.	+	.	gene_id "ENSMUSG00000029376.9"; transcript_id "transcript6074.chr5.nnic"; exon_number "7"; exon_id "ENSMUSE00000494134.3";
chr5	IsoQuant	exon	91168011	91169224	.	+	.	gene_id "ENSMUSG00000029376.9"; transcript_id "transcript6074.chr5.nnic"; exon_number "8"; exon_id "3041";
chr5	IsoQuant	transcript	91078923	91169224	.	+	.	gene_id "ENSMUSG00000029376.9"; transcript_id "transcript6078.chr5.nnic"; exons "7";
chr5	IsoQuant	exon	91078923	91079292	.	+	.	gene_id "ENSMUSG00000029376.9"; transcript_id "transcript6078.chr5.nnic"; exon_number "1"; exon_id "3042";
chr5	IsoQuant	exon	91094649	91094833	.	+	.	gene_id "ENSMUSG00000029376.9"; transcript_id "transcript6078.chr5.nnic"; exon_number "2"; exon_id "ENSMUSE00000461754.5";
chr5	IsoQuant	exon	91096682	91096804	.	+	.	gene_id "ENSMUSG00000029376.9"; transcript_id "transcript6078.chr5.nnic"; exon_number "3"; exon_id "ENSMUSE00001362812.2";
chr5	IsoQuant	exon	91107564	91107716	.	+	.	gene_id "ENSMUSG00000029376.9"; transcript_id "transcript6078.chr5.nnic"; exon_number "4"; exon_id "ENSMUSE00001358343.2";
chr5	IsoQuant	exon	91109149	91109256	.	+	.	gene_id "ENSMUSG00000029376.9"; transcript_id "transcript6078.chr5.nnic"; exon_number "5"; exon_id "ENSMUSE00001358722.2";
chr5	IsoQuant	exon	91122182	91122274	.	+	.	gene_id "ENSMUSG00000029376.9"; transcript_id "transcript6078.chr5.nnic"; exon_number "6"; exon_id "ENSMUSE00000494134.3";
chr5	IsoQuant	exon	91168011	91169224	.	+	.	gene_id "ENSMUSG00000029376.9"; transcript_id "transcript6078.chr5.nnic"; exon_number "7"; exon_id "chr5.3041";
chr5	IsoQuant	transcript	91078923	91169227	.	+	.	gene_id "ENSMUSG00000029376.9"; transcript_id "transcript6079.chr5.nnic"; exons "6";
chr5	IsoQuant	exon	91078923	91079292	.	+	.	gene_id "ENSMUSG00000029376.9"; transcript_id "transcript6079.chr5.nnic"; exon_number "1"; exon_id "chr5.3042";
chr5	IsoQuant	exon	91094649	91094833	.	+	.	gene_id "ENSMUSG00000029376.9"; transcript_id "transcript6079.chr5.nnic"; exon_number "2"; exon_id "ENSMUSE00000461754.5";
chr5	IsoQuant	exon	91096682	91096804	.	+	.	gene_id "ENSMUSG00000029376.9"; transcript_id "transcript6079.chr5.nnic"; exon_number "3"; exon_id "ENSMUSE00001362812.2";
chr5	IsoQuant	exon	91122182	91122274	.	+	.	gene_id "ENSMUSG00000029376.9"; transcript_id "transcript6079.chr5.nnic"; exon_number "4"; exon_id "ENSMUSE00000494134.3";
chr5	IsoQuant	exon	91148353	91148478	.	+	.	gene_id "ENSMUSG00000029376.9"; transcript_id "transcript6079.chr5.nnic"; exon_number "5"; exon_id "ENSMUSE00000496750.3";
chr5	IsoQuant	exon	91168011	91169227	.	+	.	gene_id "ENSMUSG00000029376.9"; transcript_id "transcript6079.chr5.nnic"; exon_number "6"; exon_id "ENSMUSE00000499548.5";
chr5	HAVANA	transcript	91079139	91169227	.	+	.	gene_id "ENSMUSG00000029376.9"; transcript_id "ENSMUST00000071652.6"; exons "8"; gene_type "protein_coding"; gene_name "Mthfd2l"; transcript_type "protein_coding"; transcript_name "Mthfd2l-201"; protein_id "ENSMUSP00000071578.5"; transcript_support_level "5"; mgi_id "MGI:1915871"; tag "basic"; ccdsid "CCDS39145.1"; havana_gene "OTTMUSG00000055511.1"; havana_transcript "OTTMUST00000137395.1";
chr5	HAVANA	UTR	91079139	91079176	.	+	.	gene_id "ENSMUSG00000029376.9"; transcript_id "ENSMUST00000071652.6"; exon_number "1"; exon_id "3043";
chr5	HAVANA	exon	91079139	91079292	.	+	.	gene_id "ENSMUSG00000029376.9"; transcript_id "ENSMUST00000071652.6"; exon_number "2"; exon_id "ENSMUSE00000694596.3"; gene_type "protein_coding"; gene_name "Mthfd2l"; transcript_type "protein_coding"; transcript_name "Mthfd2l-201"; protein_id "ENSMUSP00000071578.5"; transcript_support_level "5"; mgi_id "MGI:1915871"; tag "basic"; ccdsid "CCDS39145.1"; havana_gene "OTTMUSG00000055511.1"; havana_transcript "OTTMUST00000137395.1";
chr5	HAVANA	start_codon	91079177	91079179	.	+	.	gene_id "ENSMUSG00000029376.9"; transcript_id "ENSMUST00000071652.6"; exon_number "3"; exon_id "3044";
chr5	HAVANA	CDS	91079177	91079292	.	+	.	gene_id "ENSMUSG00000029376.9"; transcript_id "ENSMUST00000071652.6"; exon_number "4"; exon_id "3045";
chr5	HAVANA	CDS	91094649	91094833	.	+	.	gene_id "ENSMUSG00000029376.9"; transcript_id "ENSMUST00000071652.6"; exon_number "5"; exon_id "ENSMUSE00000461754.5"; gene_type "protein_coding"; gene_name "Mthfd2l"; transcript_type "protein_coding"; transcript_name "Mthfd2l-201"; protein_id "ENSMUSP00000071578.5"; transcript_support_level "5"; mgi_id "MGI:1915871"; tag "basic"; ccdsid "CCDS39145.1"; havana_gene "OTTMUSG00000055511.1"; havana_transcript "OTTMUST00000137395.1";
chr5	HAVANA	exon	91094649	91094833	.	+	.	gene_id "ENSMUSG00000029376.9"; transcript_id "ENSMUST00000071652.6"; exon_number "6"; exon_id "ENSMUSE00000461754.5"; gene_type "protein_coding"; gene_name "Mthfd2l"; transcript_type "protein_coding"; transcript_name "Mthfd2l-201"; protein_id "ENSMUSP00000071578.5"; transcript_support_level "5"; mgi_id "MGI:1915871"; tag "basic"; ccdsid "CCDS39145.1"; havana_gene "OTTMUSG00000055511.1"; havana_transcript "OTTMUST00000137395.1";
chr5	HAVANA	CDS	91096682	91096804	.	+	.	gene_id "ENSMUSG00000029376.9"; transcript_id "ENSMUST00000071652.6"; exon_number "7"; exon_id "ENSMUSE00001362812.2"; gene_type "protein_coding"; gene_name "Mthfd2l"; transcript_type "protein_coding"; transcript_name "Mthfd2l-201"; protein_id "ENSMUSP00000071578.5"; transcript_support_level "5"; mgi_id "MGI:1915871"; tag "basic"; ccdsid "CCDS39145.1"; havana_gene "OTTMUSG00000055511.1"; havana_transcript "OTTMUST00000137395.1";
chr5	HAVANA	exon	91096682	91096804	.	+	.	gene_id "ENSMUSG00000029376.9"; transcript_id "ENSMUST00000071652.6"; exon_number "8"; exon_id "ENSMUSE00001362812.2"; gene_type "protein_coding"; gene_name "Mthfd2l"; transcript_type "protein_coding"; transcript_name "Mthfd2l-201"; protein_id "ENSMUSP00000071578.5"; transcript_support_level "5"; mgi_id "MGI:1915871"; tag "basic"; ccdsid "CCDS39145.1"; havana_gene "OTTMUSG00000055511.1"; havana_transcript "OTTMUST00000137395.1";
chr5	HAVANA	CDS	91107564	91107716	.	+	.	gene_id "ENSMUSG00000029376.9"; transcript_id "ENSMUST00000071652.6"; exon_number "9"; exon_id "ENSMUSE00001358343.2"; gene_type "protein_coding"; gene_name "Mthfd2l"; transcript_type "protein_coding"; transcript_name "Mthfd2l-201"; protein_id "ENSMUSP00000071578.5"; transcript_support_level "5"; mgi_id "MGI:1915871"; tag "basic"; ccdsid "CCDS39145.1"; havana_gene "OTTMUSG00000055511.1"; havana_transcript "OTTMUST00000137395.1";
chr5	HAVANA	exon	91107564	91107716	.	+	.	gene_id "ENSMUSG00000029376.9"; transcript_id "ENSMUST00000071652.6"; exon_number "10"; exon_id "ENSMUSE00001358343.2"; gene_type "protein_coding"; gene_name "Mthfd2l"; transcript_type "protein_coding"; transcript_name "Mthfd2l-201"; protein_id "ENSMUSP00000071578.5"; transcript_support_level "5"; mgi_id "MGI:1915871"; tag "basic"; ccdsid "CCDS39145.1"; havana_gene "OTTMUSG00000055511.1"; havana_transcript "OTTMUST00000137395.1";
chr5	HAVANA	CDS	91109149	91109256	.	+	.	gene_id "ENSMUSG00000029376.9"; transcript_id "ENSMUST00000071652.6"; exon_number "11"; exon_id "ENSMUSE00001358722.2"; gene_type "protein_coding"; gene_name "Mthfd2l"; transcript_type "protein_coding"; transcript_name "Mthfd2l-201"; protein_id "ENSMUSP00000071578.5"; transcript_support_level "5"; mgi_id "MGI:1915871"; tag "basic"; ccdsid "CCDS39145.1"; havana_gene "OTTMUSG00000055511.1"; havana_transcript "OTTMUST00000137395.1";
chr5	HAVANA	exon	91109149	91109256	.	+	.	gene_id "ENSMUSG00000029376.9"; transcript_id "ENSMUST00000071652.6"; exon_number "12"; exon_id "ENSMUSE00001358722.2"; gene_type "protein_coding"; gene_name "Mthfd2l"; transcript_type "protein_coding"; transcript_name "Mthfd2l-201"; protein_id "ENSMUSP00000071578.5"; transcript_support_level "5"; mgi_id "MGI:1915871"; tag "basic"; ccdsid "CCDS39145.1"; havana_gene "OTTMUSG00000055511.1"; havana_transcript "OTTMUST00000137395.1";
chr5	HAVANA	CDS	91122182	91122274	.	+	.	gene_id "ENSMUSG00000029376.9"; transcript_id "ENSMUST00000071652.6"; exon_number "13"; exon_id "ENSMUSE00000494134.3"; gene_type "protein_coding"; gene_name "Mthfd2l"; transcript_type "protein_coding"; transcript_name "Mthfd2l-201"; protein_id "ENSMUSP00000071578.5"; transcript_support_level "5"; mgi_id "MGI:1915871"; tag "basic"; ccdsid "CCDS39145.1"; havana_gene "OTTMUSG00000055511.1"; havana_transcript "OTTMUST00000137395.1";
chr5	HAVANA	exon	91122182	91122274	.	+	.	gene_id "ENSMUSG00000029376.9"; transcript_id "ENSMUST00000071652.6"; exon_number "14"; exon_id "ENSMUSE00000494134.3"; gene_type "protein_coding"; gene_name "Mthfd2l"; transcript_type "protein_coding"; transcript_name "Mthfd2l-201"; protein_id "ENSMUSP00000071578.5"; transcript_support_level "5"; mgi_id "MGI:1915871"; tag "basic"; ccdsid "CCDS39145.1"; havana_gene "OTTMUSG00000055511.1"; havana_transcript "OTTMUST00000137395.1";
chr5	HAVANA	CDS	91148353	91148478	.	+	.	gene_id "ENSMUSG00000029376.9"; transcript_id "ENSMUST00000071652.6"; exon_number "15"; exon_id "ENSMUSE00000496750.3"; gene_type "protein_coding"; gene_name "Mthfd2l"; transcript_type "protein_coding"; transcript_name "Mthfd2l-201"; protein_id "ENSMUSP00000071578.5"; transcript_support_level "5"; mgi_id "MGI:1915871"; tag "basic"; ccdsid "CCDS39145.1"; havana_gene "OTTMUSG00000055511.1"; havana_transcript "OTTMUST00000137395.1";
chr5	HAVANA	exon	91148353	91148478	.	+	.	gene_id "ENSMUSG00000029376.9"; transcript_id "ENSMUST00000071652.6"; exon_number "16"; exon_id "ENSMUSE00000496750.3"; gene_type "protein_coding"; gene_name "Mthfd2l"; transcript_type "protein_coding"; transcript_name "Mthfd2l-201"; protein_id "ENSMUSP00000071578.5"; transcript_support_level "5"; mgi_id "MGI:1915871"; tag "basic"; ccdsid "CCDS39145.1"; havana_gene "OTTMUSG00000055511.1"; havana_transcript "OTTMUST00000137395.1";
chr5	HAVANA	CDS	91168011	91168120	.	+	.	gene_id "ENSMUSG00000029376.9"; transcript_id "ENSMUST00000071652.6"; exon_number "17"; exon_id "3046";
chr5	HAVANA	exon	91168011	91169227	.	+	.	gene_id "ENSMUSG00000029376.9"; transcript_id "ENSMUST00000071652.6"; exon_number "18"; exon_id "ENSMUSE00000499548.5"; gene_type "protein_coding"; gene_name "Mthfd2l"; transcript_type "protein_coding"; transcript_name "Mthfd2l-201"; protein_id "ENSMUSP00000071578.5"; transcript_support_level "5"; mgi_id "MGI:1915871"; tag "basic"; ccdsid "CCDS39145.1"; havana_gene "OTTMUSG00000055511.1"; havana_transcript "OTTMUST00000137395.1";
chr5	HAVANA	stop_codon	91168121	91168123	.	+	.	gene_id "ENSMUSG00000029376.9"; transcript_id "ENSMUST00000071652.6"; exon_number "19"; exon_id "3047";
chr5	HAVANA	UTR	91168121	91169227	.	+	.	gene_id "ENSMUSG00000029376.9"; transcript_id "ENSMUST00000071652.6"; exon_number "20"; exon_id "3048";
chr5	HAVANA	transcript	91079115	91081280	.	+	.	gene_id "ENSMUSG00000029376.9"; transcript_id "ENSMUST00000202781.2"; exons "2"; gene_type "protein_coding"; gene_name "Mthfd2l"; transcript_type "protein_coding"; transcript_name "Mthfd2l-203"; protein_id "ENSMUSP00000144302.2"; transcript_support_level "1"; mgi_id "MGI:1915871"; tag "basic"; havana_gene "OTTMUSG00000055511.1"; havana_transcript "OTTMUST00000137414.1";
chr5	HAVANA	UTR	91079115	91079176	.	+	.	gene_id "ENSMUSG00000029376.9"; transcript_id "ENSMUST00000202781.2"; exon_number "1"; exon_id "3049";
chr5	HAVANA	exon	91079115	91079292	.	+	.	gene_id "ENSMUSG00000029376.9"; transcript_id "ENSMUST00000202781.2"; exon_number "2"; exon_id "ENSMUSE00001361159.2"; gene_type "protein_coding"; gene_name "Mthfd2l"; transcript_type "protein_coding"; transcript_name "Mthfd2l-203"; protein_id "ENSMUSP00000144302.2"; transcript_support_level "1"; mgi_id "MGI:1915871"; tag "basic"; havana_gene "OTTMUSG00000055511.1"; havana_transcript "OTTMUST00000137414.1";
chr5	HAVANA	start_codon	91079177	91079179	.	+	.	gene_id "ENSMUSG00000029376.9"; transcript_id "ENSMUST00000202781.2"; exon_number "3"; exon_id "chr5.3044";
chr5	HAVANA	CDS	91079177	91079292	.	+	.	gene_id "ENSMUSG00000029376.9"; transcript_id "ENSMUST00000202781.2"; exon_number "4"; exon_id "chr5.3045";
chr5	HAVANA	CDS	91080771	91080840	.	+	.	gene_id "ENSMUSG00000029376.9"; transcript_id "ENSMUST00000202781.2"; exon_number "5"; exon_id "3050";
chr5	HAVANA	exon	91080771	91081280	.	+	.	gene_id "ENSMUSG00000029376.9"; transcript_id "ENSMUST00000202781.2"; exon_number "6"; exon_id "ENSMUSE00001358551.2"; gene_type "protein_coding"; gene_name "Mthfd2l"; transcript_type "protein_coding"; transcript_name "Mthfd2l-203"; protein_id "ENSMUSP00000144302.2"; transcript_support_level "1"; mgi_id "MGI:1915871"; tag "basic"; havana_gene "OTTMUSG00000055511.1"; havana_transcript "OTTMUST00000137414.1";
chr5	HAVANA	stop_codon	91080841	91080843	.	+	.	gene_id "ENSMUSG00000029376.9"; transcript_id "ENSMUST00000202781.2"; exon_number "7"; exon_id "3051";
chr5	HAVANA	UTR	91080841	91081280	.	+	.	gene_id "ENSMUSG00000029376.9"; transcript_id "ENSMUST00000202781.2"; exon_number "8"; exon_id "3052";
chr5	IsoQuant	gene	91079115	91081281	.	+	.	gene_id "novel_gene_chr5_6091"; transcripts "1";
chr5	IsoQuant	transcript	91079115	91081281	.	+	.	gene_id "novel_gene_chr5_6091"; transcript_id "transcript6090.chr5.nnic"; exons "1";
chr5	IsoQuant	exon	91079115	91081281	.	+	.	gene_id "novel_gene_chr5_6091"; transcript_id "transcript6090.chr5.nnic"; exon_number "1"; exon_id "3053";
chr5	IsoQuant	gene	91088725	91091808	.	+	.	gene_id "novel_gene_chr5_6093"; transcripts "1";
chr5	IsoQuant	transcript	91088725	91091808	.	+	.	gene_id "novel_gene_chr5_6093"; transcript_id "transcript6092.chr5.nnic"; exons "1";
chr5	IsoQuant	exon	91088725	91091808	.	+	.	gene_id "novel_gene_chr5_6093"; transcript_id "transcript6092.chr5.nnic"; exon_number "1"; exon_id "3054";
chr5	IsoQuant	gene	91119188	91121922	.	+	.	gene_id "novel_gene_chr5_6095"; transcripts "1";
chr5	IsoQuant	transcript	91119188	91121922	.	+	.	gene_id "novel_gene_chr5_6095"; transcript_id "transcript6094.chr5.nnic"; exons "1";
chr5	IsoQuant	exon	91119188	91121922	.	+	.	gene_id "novel_gene_chr5_6095"; transcript_id "transcript6094.chr5.nnic"; exon_number "1"; exon_id "3055";
chr5	IsoQuant	gene	91139142	91141083	.	+	.	gene_id "novel_gene_chr5_6097"; transcripts "1";
chr5	IsoQuant	transcript	91139142	91141083	.	+	.	gene_id "novel_gene_chr5_6097"; transcript_id "transcript6096.chr5.nnic"; exons "1";
chr5	IsoQuant	exon	91139142	91141083	.	+	.	gene_id "novel_gene_chr5_6097"; transcript_id "transcript6096.chr5.nnic"; exon_number "1"; exon_id "3056";
chr5	IsoQuant	gene	91665546	91668440	.	+	.	gene_id "novel_gene_chr5_6109"; transcripts "1";
chr5	IsoQuant	transcript	91665546	91668440	.	+	.	gene_id "novel_gene_chr5_6109"; transcript_id "transcript6108.chr5.nnic"; exons "1";
chr5	IsoQuant	exon	91665546	91668440	.	+	.	gene_id "novel_gene_chr5_6109"; transcript_id "transcript6108.chr5.nnic"; exon_number "1"; exon_id "3057";
chr5	IsoQuant	gene	91685837	91688371	.	+	.	gene_id "novel_gene_chr5_6111"; transcripts "1";
chr5	IsoQuant	transcript	91685837	91688371	.	+	.	gene_id "novel_gene_chr5_6111"; transcript_id "transcript6110.chr5.nnic"; exons "1";
chr5	IsoQuant	exon	91685837	91688371	.	+	.	gene_id "novel_gene_chr5_6111"; transcript_id "transcript6110.chr5.nnic"; exon_number "1"; exon_id "3058";
chr5	IsoQuant	gene	91695254	91698000	.	+	.	gene_id "novel_gene_chr5_6113"; transcripts "1";
chr5	IsoQuant	transcript	91695254	91698000	.	+	.	gene_id "novel_gene_chr5_6113"; transcript_id "transcript6112.chr5.nnic"; exons "1";
chr5	IsoQuant	exon	91695254	91698000	.	+	.	gene_id "novel_gene_chr5_6113"; transcript_id "transcript6112.chr5.nnic"; exon_number "1"; exon_id "3059";
chr5	IsoQuant	gene	91747381	91753899	.	+	.	gene_id "novel_gene_chr5_6107"; transcripts "1";
chr5	IsoQuant	transcript	91747381	91753899	.	+	.	gene_id "novel_gene_chr5_6107"; transcript_id "transcript6106.chr5.nnic"; exons "1";
chr5	IsoQuant	exon	91747381	91753899	.	+	.	gene_id "novel_gene_chr5_6107"; transcript_id "transcript6106.chr5.nnic"; exon_number "1"; exon_id "3060";
chr5	IsoQuant	gene	92091818	92095581	.	+	.	gene_id "novel_gene_chr5_6138"; transcripts "1";
chr5	IsoQuant	transcript	92091818	92095581	.	+	.	gene_id "novel_gene_chr5_6138"; transcript_id "transcript6137.chr5.nnic"; exons "1";
chr5	IsoQuant	exon	92091818	92095581	.	+	.	gene_id "novel_gene_chr5_6138"; transcript_id "transcript6137.chr5.nnic"; exon_number "1"; exon_id "3061";
chr5	HAVANA	gene	92096763	92110927	.	-	.	gene_id "ENSMUSG00000029397.16"; transcripts "2"; gene_type "protein_coding"; gene_name "Rchy1"; mgi_id "MGI:1915348"; tag "overlapping_locus"; havana_gene "OTTMUSG00000020371.1";
chr5	HAVANA	transcript	92109540	92110585	.	-	.	gene_id "ENSMUSG00000029397.16"; transcript_id "ENSMUST00000200905.2"; exons "1"; gene_type "protein_coding"; gene_name "Rchy1"; transcript_type "retained_intron"; transcript_name "Rchy1-205"; transcript_support_level "NA"; mgi_id "MGI:1915348"; havana_gene "OTTMUSG00000020371.1"; havana_transcript "OTTMUST00000137554.1";
chr5	HAVANA	exon	92109540	92110585	.	-	.	gene_id "ENSMUSG00000029397.16"; transcript_id "ENSMUST00000200905.2"; exon_number "1"; exon_id "ENSMUSE00001362866.2"; gene_type "protein_coding"; gene_name "Rchy1"; transcript_type "retained_intron"; transcript_name "Rchy1-205"; transcript_support_level "NA"; mgi_id "MGI:1915348"; havana_gene "OTTMUSG00000020371.1"; havana_transcript "OTTMUST00000137554.1";
chr5	HAVANA	transcript	92096763	92110927	.	-	.	gene_id "ENSMUSG00000029397.16"; transcript_id "ENSMUST00000031345.15"; exons "9"; gene_type "protein_coding"; gene_name "Rchy1"; transcript_type "protein_coding"; transcript_name "Rchy1-201"; protein_id "ENSMUSP00000031345.9"; transcript_support_level "1"; mgi_id "MGI:1915348"; tag "basic"; ccdsid "CCDS19424.1"; havana_gene "OTTMUSG00000020371.1"; havana_transcript "OTTMUST00000048310.1";
chr5	HAVANA	UTR	92110579	92110927	.	-	.	gene_id "ENSMUSG00000029397.16"; transcript_id "ENSMUST00000031345.15"; exon_number "1"; exon_id "3062";
chr5	HAVANA	start_codon	92110576	92110578	.	-	.	gene_id "ENSMUSG00000029397.16"; transcript_id "ENSMUST00000031345.15"; exon_number "2"; exon_id "3063";
chr5	HAVANA	exon	92110489	92110927	.	-	.	gene_id "ENSMUSG00000029397.16"; transcript_id "ENSMUST00000031345.15"; exon_number "3"; exon_id "ENSMUSE00000403304.6"; gene_type "protein_coding"; gene_name "Rchy1"; transcript_type "protein_coding"; transcript_name "Rchy1-201"; protein_id "ENSMUSP00000031345.9"; transcript_support_level "1"; mgi_id "MGI:1915348"; tag "basic"; ccdsid "CCDS19424.1"; havana_gene "OTTMUSG00000020371.1"; havana_transcript "OTTMUST00000048310.1";
chr5	HAVANA	CDS	92110489	92110578	.	-	.	gene_id "ENSMUSG00000029397.16"; transcript_id "ENSMUST00000031345.15"; exon_number "4"; exon_id "3064";
chr5	HAVANA	exon	92105737	92105856	.	-	.	gene_id "ENSMUSG00000029397.16"; transcript_id "ENSMUST00000031345.15"; exon_number "5"; exon_id "ENSMUSE00001274785.2"; gene_type "protein_coding"; gene_name "Rchy1"; transcript_type "protein_coding"; transcript_name "Rchy1-201"; protein_id "ENSMUSP00000031345.9"; transcript_support_level "1"; mgi_id "MGI:1915348"; tag "basic"; ccdsid "CCDS19424.1"; havana_gene "OTTMUSG00000020371.1"; havana_transcript "OTTMUST00000048310.1";
chr5	HAVANA	CDS	92105737	92105856	.	-	.	gene_id "ENSMUSG00000029397.16"; transcript_id "ENSMUST00000031345.15"; exon_number "6"; exon_id "ENSMUSE00001274785.2"; gene_type "protein_coding"; gene_name "Rchy1"; transcript_type "protein_coding"; transcript_name "Rchy1-201"; protein_id "ENSMUSP00000031345.9"; transcript_support_level "1"; mgi_id "MGI:1915348"; tag "basic"; ccdsid "CCDS19424.1"; havana_gene "OTTMUSG00000020371.1"; havana_transcript "OTTMUST00000048310.1";
chr5	HAVANA	exon	92105394	92105509	.	-	.	gene_id "ENSMUSG00000029397.16"; transcript_id "ENSMUST00000031345.15"; exon_number "7"; exon_id "ENSMUSE00001222665.2"; gene_type "protein_coding"; gene_name "Rchy1"; transcript_type "protein_coding"; transcript_name "Rchy1-201"; protein_id "ENSMUSP00000031345.9"; transcript_support_level "1"; mgi_id "MGI:1915348"; tag "basic"; ccdsid "CCDS19424.1"; havana_gene "OTTMUSG00000020371.1"; havana_transcript "OTTMUST00000048310.1";
chr5	HAVANA	CDS	92105394	92105509	.	-	.	gene_id "ENSMUSG00000029397.16"; transcript_id "ENSMUST00000031345.15"; exon_number "8"; exon_id "ENSMUSE00001222665.2"; gene_type "protein_coding"; gene_name "Rchy1"; transcript_type "protein_coding"; transcript_name "Rchy1-201"; protein_id "ENSMUSP00000031345.9"; transcript_support_level "1"; mgi_id "MGI:1915348"; tag "basic"; ccdsid "CCDS19424.1"; havana_gene "OTTMUSG00000020371.1"; havana_transcript "OTTMUST00000048310.1";
chr5	HAVANA	exon	92103394	92103472	.	-	.	gene_id "ENSMUSG00000029397.16"; transcript_id "ENSMUST00000031345.15"; exon_number "9"; exon_id "ENSMUSE00001241985.2"; gene_type "protein_coding"; gene_name "Rchy1"; transcript_type "protein_coding"; transcript_name "Rchy1-201"; protein_id "ENSMUSP00000031345.9"; transcript_support_level "1"; mgi_id "MGI:1915348"; tag "basic"; ccdsid "CCDS19424.1"; havana_gene "OTTMUSG00000020371.1"; havana_transcript "OTTMUST00000048310.1";
chr5	HAVANA	CDS	92103394	92103472	.	-	.	gene_id "ENSMUSG00000029397.16"; transcript_id "ENSMUST00000031345.15"; exon_number "10"; exon_id "ENSMUSE00001241985.2"; gene_type "protein_coding"; gene_name "Rchy1"; transcript_type "protein_coding"; transcript_name "Rchy1-201"; protein_id "ENSMUSP00000031345.9"; transcript_support_level "1"; mgi_id "MGI:1915348"; tag "basic"; ccdsid "CCDS19424.1"; havana_gene "OTTMUSG00000020371.1"; havana_transcript "OTTMUST00000048310.1";
chr5	HAVANA	exon	92101073	92101117	.	-	.	gene_id "ENSMUSG00000029397.16"; transcript_id "ENSMUST00000031345.15"; exon_number "11"; exon_id "ENSMUSE00001226092.2"; gene_type "protein_coding"; gene_name "Rchy1"; transcript_type "protein_coding"; transcript_name "Rchy1-201"; protein_id "ENSMUSP00000031345.9"; transcript_support_level "1"; mgi_id "MGI:1915348"; tag "basic"; ccdsid "CCDS19424.1"; havana_gene "OTTMUSG00000020371.1"; havana_transcript "OTTMUST00000048310.1";
chr5	HAVANA	CDS	92101073	92101117	.	-	.	gene_id "ENSMUSG00000029397.16"; transcript_id "ENSMUST00000031345.15"; exon_number "12"; exon_id "ENSMUSE00001226092.2"; gene_type "protein_coding"; gene_name "Rchy1"; transcript_type "protein_coding"; transcript_name "Rchy1-201"; protein_id "ENSMUSP00000031345.9"; transcript_support_level "1"; mgi_id "MGI:1915348"; tag "basic"; ccdsid "CCDS19424.1"; havana_gene "OTTMUSG00000020371.1"; havana_transcript "OTTMUST00000048310.1";
chr5	HAVANA	exon	92100912	92100970	.	-	.	gene_id "ENSMUSG00000029397.16"; transcript_id "ENSMUST00000031345.15"; exon_number "13"; exon_id "ENSMUSE00001307413.2"; gene_type "protein_coding"; gene_name "Rchy1"; transcript_type "protein_coding"; transcript_name "Rchy1-201"; protein_id "ENSMUSP00000031345.9"; transcript_support_level "1"; mgi_id "MGI:1915348"; tag "basic"; ccdsid "CCDS19424.1"; havana_gene "OTTMUSG00000020371.1"; havana_transcript "OTTMUST00000048310.1";
chr5	HAVANA	CDS	92100912	92100970	.	-	.	gene_id "ENSMUSG00000029397.16"; transcript_id "ENSMUST00000031345.15"; exon_number "14"; exon_id "ENSMUSE00001307413.2"; gene_type "protein_coding"; gene_name "Rchy1"; transcript_type "protein_coding"; transcript_name "Rchy1-201"; protein_id "ENSMUSP00000031345.9"; transcript_support_level "1"; mgi_id "MGI:1915348"; tag "basic"; ccdsid "CCDS19424.1"; havana_gene "OTTMUSG00000020371.1"; havana_transcript "OTTMUST00000048310.1";
chr5	HAVANA	exon	92100800	92100826	.	-	.	gene_id "ENSMUSG00000029397.16"; transcript_id "ENSMUST00000031345.15"; exon_number "15"; exon_id "ENSMUSE00001222064.2"; gene_type "protein_coding"; gene_name "Rchy1"; transcript_type "protein_coding"; transcript_name "Rchy1-201"; protein_id "ENSMUSP00000031345.9"; transcript_support_level "1"; mgi_id "MGI:1915348"; tag "basic"; ccdsid "CCDS19424.1"; havana_gene "OTTMUSG00000020371.1"; havana_transcript "OTTMUST00000048310.1";
chr5	HAVANA	CDS	92100800	92100826	.	-	.	gene_id "ENSMUSG00000029397.16"; transcript_id "ENSMUST00000031345.15"; exon_number "16"; exon_id "ENSMUSE00001222064.2"; gene_type "protein_coding"; gene_name "Rchy1"; transcript_type "protein_coding"; transcript_name "Rchy1-201"; protein_id "ENSMUSP00000031345.9"; transcript_support_level "1"; mgi_id "MGI:1915348"; tag "basic"; ccdsid "CCDS19424.1"; havana_gene "OTTMUSG00000020371.1"; havana_transcript "OTTMUST00000048310.1";
chr5	HAVANA	exon	92099680	92099800	.	-	.	gene_id "ENSMUSG00000029397.16"; transcript_id "ENSMUST00000031345.15"; exon_number "17"; exon_id "ENSMUSE00001206176.2"; gene_type "protein_coding"; gene_name "Rchy1"; transcript_type "protein_coding"; transcript_name "Rchy1-201"; protein_id "ENSMUSP00000031345.9"; transcript_support_level "1"; mgi_id "MGI:1915348"; tag "basic"; ccdsid "CCDS19424.1"; havana_gene "OTTMUSG00000020371.1"; havana_transcript "OTTMUST00000048310.1";
chr5	HAVANA	CDS	92099680	92099800	.	-	.	gene_id "ENSMUSG00000029397.16"; transcript_id "ENSMUST00000031345.15"; exon_number "18"; exon_id "ENSMUSE00001206176.2"; gene_type "protein_coding"; gene_name "Rchy1"; transcript_type "protein_coding"; transcript_name "Rchy1-201"; protein_id "ENSMUSP00000031345.9"; transcript_support_level "1"; mgi_id "MGI:1915348"; tag "basic"; ccdsid "CCDS19424.1"; havana_gene "OTTMUSG00000020371.1"; havana_transcript "OTTMUST00000048310.1";
chr5	HAVANA	CDS	92097598	92097723	.	-	.	gene_id "ENSMUSG00000029397.16"; transcript_id "ENSMUST00000031345.15"; exon_number "19"; exon_id "3065";
chr5	HAVANA	stop_codon	92097595	92097597	.	-	.	gene_id "ENSMUSG00000029397.16"; transcript_id "ENSMUST00000031345.15"; exon_number "20"; exon_id "3066";
chr5	HAVANA	exon	92096763	92097723	.	-	.	gene_id "ENSMUSG00000029397.16"; transcript_id "ENSMUST00000031345.15"; exon_number "21"; exon_id "ENSMUSE00001283318.2"; gene_type "protein_coding"; gene_name "Rchy1"; transcript_type "protein_coding"; transcript_name "Rchy1-201"; protein_id "ENSMUSP00000031345.9"; transcript_support_level "1"; mgi_id "MGI:1915348"; tag "basic"; ccdsid "CCDS19424.1"; havana_gene "OTTMUSG00000020371.1"; havana_transcript "OTTMUST00000048310.1";
chr5	HAVANA	UTR	92096763	92097597	.	-	.	gene_id "ENSMUSG00000029397.16"; transcript_id "ENSMUST00000031345.15"; exon_number "22"; exon_id "3067";
chr5	HAVANA	gene	92110248	92170798	.	+	.	gene_id "ENSMUSG00000121865.2"; transcripts "2"; gene_type "lncRNA"; gene_name "Thap6"; tag "ncRNA_host";
chr5	HAVANA	transcript	92110763	92119925	.	+	.	gene_id "ENSMUSG00000121865.2"; transcript_id "ENSMUST00000192174.7"; exons "4"; gene_type "lncRNA"; gene_name "Thap6"; transcript_type "lncRNA"; transcript_name "Thap6-202"; transcript_support_level "1"; tag "TAGENE"; havana_transcript "OTTMUST00000127277.1";
chr5	HAVANA	exon	92110763	92111381	.	+	.	gene_id "ENSMUSG00000121865.2"; transcript_id "ENSMUST00000192174.7"; exon_number "1"; exon_id "ENSMUSE00001582407.1"; gene_type "lncRNA"; gene_name "Thap6"; transcript_type "lncRNA"; transcript_name "Thap6-202"; transcript_support_level "1"; tag "TAGENE"; havana_transcript "OTTMUST00000127277.1";
chr5	HAVANA	exon	92112955	92113163	.	+	.	gene_id "ENSMUSG00000121865.2"; transcript_id "ENSMUST00000192174.7"; exon_number "2"; exon_id "ENSMUSE00001342269.2"; gene_type "lncRNA"; gene_name "Thap6"; transcript_type "lncRNA"; transcript_name "Thap6-202"; transcript_support_level "1"; tag "TAGENE"; havana_transcript "OTTMUST00000127277.1";
chr5	HAVANA	exon	92114311	92114433	.	+	.	gene_id "ENSMUSG00000121865.2"; transcript_id "ENSMUST00000192174.7"; exon_number "3"; exon_id "ENSMUSE00001341217.2"; gene_type "lncRNA"; gene_name "Thap6"; transcript_type "lncRNA"; transcript_name "Thap6-202"; transcript_support_level "1"; tag "TAGENE"; havana_transcript "OTTMUST00000127277.1";
chr5	HAVANA	exon	92117400	92119925	.	+	.	gene_id "ENSMUSG00000121865.2"; transcript_id "ENSMUST00000192174.7"; exon_number "4"; exon_id "ENSMUSE00001338124.2"; gene_type "lncRNA"; gene_name "Thap6"; transcript_type "lncRNA"; transcript_name "Thap6-202"; transcript_support_level "1"; tag "TAGENE"; havana_transcript "OTTMUST00000127277.1";
chr5	IsoQuant	transcript	92110741	92119925	.	+	.	gene_id "ENSMUSG00000121865.2"; transcript_id "transcript6134.chr5.nnic"; exons "3";
chr5	IsoQuant	exon	92110741	92111381	.	+	.	gene_id "ENSMUSG00000121865.2"; transcript_id "transcript6134.chr5.nnic"; exon_number "1"; exon_id "3068";
chr5	IsoQuant	exon	92114311	92114433	.	+	.	gene_id "ENSMUSG00000121865.2"; transcript_id "transcript6134.chr5.nnic"; exon_number "2"; exon_id "ENSMUSE00001341217.2";
chr5	IsoQuant	exon	92117400	92119925	.	+	.	gene_id "ENSMUSG00000121865.2"; transcript_id "transcript6134.chr5.nnic"; exon_number "3"; exon_id "ENSMUSE00001338124.2";
chr5	HAVANA	gene	92110741	92119925	.	+	.	gene_id "ENSMUSG00000102644.8"; transcripts "1"; gene_type "transcribed_unitary_pseudogene"; gene_name "Thap6"; mgi_id "MGI:1922436"; havana_gene "OTTMUSG00000050026.1";
chr5	IsoQuant	transcript	92110741	92112754	.	+	.	gene_id "ENSMUSG00000102644.8"; transcript_id "transcript6135.chr5.nnic"; exons "1";
chr5	IsoQuant	exon	92110741	92112754	.	+	.	gene_id "ENSMUSG00000102644.8"; transcript_id "transcript6135.chr5.nnic"; exon_number "1"; exon_id "3069";
chr5	HAVANA	gene	92200005	92286247	.	-	.	gene_id "ENSMUSG00000029405.17"; transcripts "5"; gene_type "protein_coding"; gene_name "G3bp2"; mgi_id "MGI:2442040"; tag "ncRNA_host"; havana_gene "OTTMUSG00000055584.1";
chr5	IsoQuant	transcript	92200023	92286247	.	-	.	gene_id "ENSMUSG00000029405.17"; transcript_id "transcript6189.chr5.nnic"; exons "11";
chr5	IsoQuant	exon	92285411	92286247	.	-	.	gene_id "ENSMUSG00000029405.17"; transcript_id "transcript6189.chr5.nnic"; exon_number "1"; exon_id "3070";
chr5	IsoQuant	exon	92221019	92221137	.	-	.	gene_id "ENSMUSG00000029405.17"; transcript_id "transcript6189.chr5.nnic"; exon_number "2"; exon_id "ENSMUSE00000188561.2";
chr5	IsoQuant	exon	92218216	92218297	.	-	.	gene_id "ENSMUSG00000029405.17"; transcript_id "transcript6189.chr5.nnic"; exon_number "3"; exon_id "ENSMUSE00000188551.2";
chr5	IsoQuant	exon	92216184	92216357	.	-	.	gene_id "ENSMUSG00000029405.17"; transcript_id "transcript6189.chr5.nnic"; exon_number "4"; exon_id "ENSMUSE00001370343.2";
chr5	IsoQuant	exon	92214351	92214441	.	-	.	gene_id "ENSMUSG00000029405.17"; transcript_id "transcript6189.chr5.nnic"; exon_number "5"; exon_id "ENSMUSE00001358168.2";
chr5	IsoQuant	exon	92213611	92213713	.	-	.	gene_id "ENSMUSG00000029405.17"; transcript_id "transcript6189.chr5.nnic"; exon_number "6"; exon_id "ENSMUSE00001358424.2";
chr5	IsoQuant	exon	92212184	92212364	.	-	.	gene_id "ENSMUSG00000029405.17"; transcript_id "transcript6189.chr5.nnic"; exon_number "7"; exon_id "ENSMUSE00001357874.2";
chr5	IsoQuant	exon	92205827	92205929	.	-	.	gene_id "ENSMUSG00000029405.17"; transcript_id "transcript6189.chr5.nnic"; exon_number "8"; exon_id "ENSMUSE00001361688.2";
chr5	IsoQuant	exon	92204128	92204256	.	-	.	gene_id "ENSMUSG00000029405.17"; transcript_id "transcript6189.chr5.nnic"; exon_number "9"; exon_id "ENSMUSE00000323118.2";
chr5	IsoQuant	exon	92203243	92203361	.	-	.	gene_id "ENSMUSG00000029405.17"; transcript_id "transcript6189.chr5.nnic"; exon_number "10"; exon_id "ENSMUSE00000323110.2";
chr5	IsoQuant	exon	92200023	92202912	.	-	.	gene_id "ENSMUSG00000029405.17"; transcript_id "transcript6189.chr5.nnic"; exon_number "11"; exon_id "ENSMUSE00000914466.3";
chr5	HAVANA	transcript	92200023	92231578	.	-	.	gene_id "ENSMUSG00000029405.17"; transcript_id "ENSMUST00000113127.7"; exons "11"; gene_type "protein_coding"; gene_name "G3bp2"; transcript_type "protein_coding"; transcript_name "G3bp2-201"; protein_id "ENSMUSP00000108752.4"; transcript_support_level "1"; mgi_id "MGI:2442040"; tag "basic"; ccdsid "CCDS39149.1"; havana_gene "OTTMUSG00000055584.1"; havana_transcript "OTTMUST00000137560.1";
chr5	HAVANA	exon	92231388	92231578	.	-	.	gene_id "ENSMUSG00000029405.17"; transcript_id "ENSMUST00000113127.7"; exon_number "1"; exon_id "ENSMUSE00000513954.8"; gene_type "protein_coding"; gene_name "G3bp2"; transcript_type "protein_coding"; transcript_name "G3bp2-201"; protein_id "ENSMUSP00000108752.4"; transcript_support_level "1"; mgi_id "MGI:2442040"; tag "basic"; ccdsid "CCDS39149.1"; havana_gene "OTTMUSG00000055584.1"; havana_transcript "OTTMUST00000137560.1";
chr5	HAVANA	UTR	92231388	92231578	.	-	.	gene_id "ENSMUSG00000029405.17"; transcript_id "ENSMUST00000113127.7"; exon_number "2"; exon_id "ENSMUSE00000513954.8"; gene_type "protein_coding"; gene_name "G3bp2"; transcript_type "protein_coding"; transcript_name "G3bp2-201"; protein_id "ENSMUSP00000108752.4"; transcript_support_level "1"; mgi_id "MGI:2442040"; tag "basic"; ccdsid "CCDS39149.1"; havana_gene "OTTMUSG00000055584.1"; havana_transcript "OTTMUST00000137560.1";
chr5	HAVANA	UTR	92221114	92221137	.	-	.	gene_id "ENSMUSG00000029405.17"; transcript_id "ENSMUST00000113127.7"; exon_number "3"; exon_id "3071";
chr5	HAVANA	start_codon	92221111	92221113	.	-	.	gene_id "ENSMUSG00000029405.17"; transcript_id "ENSMUST00000113127.7"; exon_number "4"; exon_id "3072";
chr5	HAVANA	exon	92221019	92221137	.	-	.	gene_id "ENSMUSG00000029405.17"; transcript_id "ENSMUST00000113127.7"; exon_number "5"; exon_id "ENSMUSE00000188561.2"; gene_type "protein_coding"; gene_name "G3bp2"; transcript_type "protein_coding"; transcript_name "G3bp2-201"; protein_id "ENSMUSP00000108752.4"; transcript_support_level "1"; mgi_id "MGI:2442040"; tag "basic"; ccdsid "CCDS39149.1"; havana_gene "OTTMUSG00000055584.1"; havana_transcript "OTTMUST00000137560.1";
chr5	HAVANA	CDS	92221019	92221113	.	-	.	gene_id "ENSMUSG00000029405.17"; transcript_id "ENSMUST00000113127.7"; exon_number "6"; exon_id "3073";
chr5	HAVANA	exon	92218216	92218297	.	-	.	gene_id "ENSMUSG00000029405.17"; transcript_id "ENSMUST00000113127.7"; exon_number "7"; exon_id "ENSMUSE00000188551.2"; gene_type "protein_coding"; gene_name "G3bp2"; transcript_type "protein_coding"; transcript_name "G3bp2-201"; protein_id "ENSMUSP00000108752.4"; transcript_support_level "1"; mgi_id "MGI:2442040"; tag "basic"; ccdsid "CCDS39149.1"; havana_gene "OTTMUSG00000055584.1"; havana_transcript "OTTMUST00000137560.1";
chr5	HAVANA	CDS	92218216	92218297	.	-	.	gene_id "ENSMUSG00000029405.17"; transcript_id "ENSMUST00000113127.7"; exon_number "8"; exon_id "ENSMUSE00000188551.2"; gene_type "protein_coding"; gene_name "G3bp2"; transcript_type "protein_coding"; transcript_name "G3bp2-201"; protein_id "ENSMUSP00000108752.4"; transcript_support_level "1"; mgi_id "MGI:2442040"; tag "basic"; ccdsid "CCDS39149.1"; havana_gene "OTTMUSG00000055584.1"; havana_transcript "OTTMUST00000137560.1";
chr5	HAVANA	exon	92216184	92216357	.	-	.	gene_id "ENSMUSG00000029405.17"; transcript_id "ENSMUST00000113127.7"; exon_number "9"; exon_id "ENSMUSE00001370343.2"; gene_type "protein_coding"; gene_name "G3bp2"; transcript_type "protein_coding"; transcript_name "G3bp2-201"; protein_id "ENSMUSP00000108752.4"; transcript_support_level "1"; mgi_id "MGI:2442040"; tag "basic"; ccdsid "CCDS39149.1"; havana_gene "OTTMUSG00000055584.1"; havana_transcript "OTTMUST00000137560.1";
chr5	HAVANA	CDS	92216184	92216357	.	-	.	gene_id "ENSMUSG00000029405.17"; transcript_id "ENSMUST00000113127.7"; exon_number "10"; exon_id "ENSMUSE00001370343.2"; gene_type "protein_coding"; gene_name "G3bp2"; transcript_type "protein_coding"; transcript_name "G3bp2-201"; protein_id "ENSMUSP00000108752.4"; transcript_support_level "1"; mgi_id "MGI:2442040"; tag "basic"; ccdsid "CCDS39149.1"; havana_gene "OTTMUSG00000055584.1"; havana_transcript "OTTMUST00000137560.1";
chr5	HAVANA	exon	92214351	92214441	.	-	.	gene_id "ENSMUSG00000029405.17"; transcript_id "ENSMUST00000113127.7"; exon_number "11"; exon_id "ENSMUSE00001358168.2"; gene_type "protein_coding"; gene_name "G3bp2"; transcript_type "protein_coding"; transcript_name "G3bp2-201"; protein_id "ENSMUSP00000108752.4"; transcript_support_level "1"; mgi_id "MGI:2442040"; tag "basic"; ccdsid "CCDS39149.1"; havana_gene "OTTMUSG00000055584.1"; havana_transcript "OTTMUST00000137560.1";
chr5	HAVANA	CDS	92214351	92214441	.	-	.	gene_id "ENSMUSG00000029405.17"; transcript_id "ENSMUST00000113127.7"; exon_number "12"; exon_id "ENSMUSE00001358168.2"; gene_type "protein_coding"; gene_name "G3bp2"; transcript_type "protein_coding"; transcript_name "G3bp2-201"; protein_id "ENSMUSP00000108752.4"; transcript_support_level "1"; mgi_id "MGI:2442040"; tag "basic"; ccdsid "CCDS39149.1"; havana_gene "OTTMUSG00000055584.1"; havana_transcript "OTTMUST00000137560.1";
chr5	HAVANA	exon	92213611	92213713	.	-	.	gene_id "ENSMUSG00000029405.17"; transcript_id "ENSMUST00000113127.7"; exon_number "13"; exon_id "ENSMUSE00001358424.2"; gene_type "protein_coding"; gene_name "G3bp2"; transcript_type "protein_coding"; transcript_name "G3bp2-201"; protein_id "ENSMUSP00000108752.4"; transcript_support_level "1"; mgi_id "MGI:2442040"; tag "basic"; ccdsid "CCDS39149.1"; havana_gene "OTTMUSG00000055584.1"; havana_transcript "OTTMUST00000137560.1";
chr5	HAVANA	CDS	92213611	92213713	.	-	.	gene_id "ENSMUSG00000029405.17"; transcript_id "ENSMUST00000113127.7"; exon_number "14"; exon_id "ENSMUSE00001358424.2"; gene_type "protein_coding"; gene_name "G3bp2"; transcript_type "protein_coding"; transcript_name "G3bp2-201"; protein_id "ENSMUSP00000108752.4"; transcript_support_level "1"; mgi_id "MGI:2442040"; tag "basic"; ccdsid "CCDS39149.1"; havana_gene "OTTMUSG00000055584.1"; havana_transcript "OTTMUST00000137560.1";
chr5	HAVANA	exon	92212184	92212364	.	-	.	gene_id "ENSMUSG00000029405.17"; transcript_id "ENSMUST00000113127.7"; exon_number "15"; exon_id "ENSMUSE00001357874.2"; gene_type "protein_coding"; gene_name "G3bp2"; transcript_type "protein_coding"; transcript_name "G3bp2-201"; protein_id "ENSMUSP00000108752.4"; transcript_support_level "1"; mgi_id "MGI:2442040"; tag "basic"; ccdsid "CCDS39149.1"; havana_gene "OTTMUSG00000055584.1"; havana_transcript "OTTMUST00000137560.1";
chr5	HAVANA	CDS	92212184	92212364	.	-	.	gene_id "ENSMUSG00000029405.17"; transcript_id "ENSMUST00000113127.7"; exon_number "16"; exon_id "ENSMUSE00001357874.2"; gene_type "protein_coding"; gene_name "G3bp2"; transcript_type "protein_coding"; transcript_name "G3bp2-201"; protein_id "ENSMUSP00000108752.4"; transcript_support_level "1"; mgi_id "MGI:2442040"; tag "basic"; ccdsid "CCDS39149.1"; havana_gene "OTTMUSG00000055584.1"; havana_transcript "OTTMUST00000137560.1";
chr5	HAVANA	exon	92205827	92205929	.	-	.	gene_id "ENSMUSG00000029405.17"; transcript_id "ENSMUST00000113127.7"; exon_number "17"; exon_id "ENSMUSE00001361688.2"; gene_type "protein_coding"; gene_name "G3bp2"; transcript_type "protein_coding"; transcript_name "G3bp2-201"; protein_id "ENSMUSP00000108752.4"; transcript_support_level "1"; mgi_id "MGI:2442040"; tag "basic"; ccdsid "CCDS39149.1"; havana_gene "OTTMUSG00000055584.1"; havana_transcript "OTTMUST00000137560.1";
chr5	HAVANA	CDS	92205827	92205929	.	-	.	gene_id "ENSMUSG00000029405.17"; transcript_id "ENSMUST00000113127.7"; exon_number "18"; exon_id "ENSMUSE00001361688.2"; gene_type "protein_coding"; gene_name "G3bp2"; transcript_type "protein_coding"; transcript_name "G3bp2-201"; protein_id "ENSMUSP00000108752.4"; transcript_support_level "1"; mgi_id "MGI:2442040"; tag "basic"; ccdsid "CCDS39149.1"; havana_gene "OTTMUSG00000055584.1"; havana_transcript "OTTMUST00000137560.1";
chr5	HAVANA	exon	92204128	92204256	.	-	.	gene_id "ENSMUSG00000029405.17"; transcript_id "ENSMUST00000113127.7"; exon_number "19"; exon_id "ENSMUSE00000323118.2"; gene_type "protein_coding"; gene_name "G3bp2"; transcript_type "protein_coding"; transcript_name "G3bp2-201"; protein_id "ENSMUSP00000108752.4"; transcript_support_level "1"; mgi_id "MGI:2442040"; tag "basic"; ccdsid "CCDS39149.1"; havana_gene "OTTMUSG00000055584.1"; havana_transcript "OTTMUST00000137560.1";
chr5	HAVANA	CDS	92204128	92204256	.	-	.	gene_id "ENSMUSG00000029405.17"; transcript_id "ENSMUST00000113127.7"; exon_number "20"; exon_id "ENSMUSE00000323118.2"; gene_type "protein_coding"; gene_name "G3bp2"; transcript_type "protein_coding"; transcript_name "G3bp2-201"; protein_id "ENSMUSP00000108752.4"; transcript_support_level "1"; mgi_id "MGI:2442040"; tag "basic"; ccdsid "CCDS39149.1"; havana_gene "OTTMUSG00000055584.1"; havana_transcript "OTTMUST00000137560.1";
chr5	HAVANA	exon	92203243	92203361	.	-	.	gene_id "ENSMUSG00000029405.17"; transcript_id "ENSMUST00000113127.7"; exon_number "21"; exon_id "ENSMUSE00000323110.2"; gene_type "protein_coding"; gene_name "G3bp2"; transcript_type "protein_coding"; transcript_name "G3bp2-201"; protein_id "ENSMUSP00000108752.4"; transcript_support_level "1"; mgi_id "MGI:2442040"; tag "basic"; ccdsid "CCDS39149.1"; havana_gene "OTTMUSG00000055584.1"; havana_transcript "OTTMUST00000137560.1";
chr5	HAVANA	CDS	92203243	92203361	.	-	.	gene_id "ENSMUSG00000029405.17"; transcript_id "ENSMUST00000113127.7"; exon_number "22"; exon_id "ENSMUSE00000323110.2"; gene_type "protein_coding"; gene_name "G3bp2"; transcript_type "protein_coding"; transcript_name "G3bp2-201"; protein_id "ENSMUSP00000108752.4"; transcript_support_level "1"; mgi_id "MGI:2442040"; tag "basic"; ccdsid "CCDS39149.1"; havana_gene "OTTMUSG00000055584.1"; havana_transcript "OTTMUST00000137560.1";
chr5	HAVANA	CDS	92202643	92202912	.	-	.	gene_id "ENSMUSG00000029405.17"; transcript_id "ENSMUST00000113127.7"; exon_number "23"; exon_id "3074";
chr5	HAVANA	stop_codon	92202640	92202642	.	-	.	gene_id "ENSMUSG00000029405.17"; transcript_id "ENSMUST00000113127.7"; exon_number "24"; exon_id "3075";
chr5	HAVANA	exon	92200023	92202912	.	-	.	gene_id "ENSMUSG00000029405.17"; transcript_id "ENSMUST00000113127.7"; exon_number "25"; exon_id "ENSMUSE00000914466.3"; gene_type "protein_coding"; gene_name "G3bp2"; transcript_type "protein_coding"; transcript_name "G3bp2-201"; protein_id "ENSMUSP00000108752.4"; transcript_support_level "1"; mgi_id "MGI:2442040"; tag "basic"; ccdsid "CCDS39149.1"; havana_gene "OTTMUSG00000055584.1"; havana_transcript "OTTMUST00000137560.1";
chr5	HAVANA	UTR	92200023	92202642	.	-	.	gene_id "ENSMUSG00000029405.17"; transcript_id "ENSMUST00000113127.7"; exon_number "26"; exon_id "3076";
chr5	ENSEMBL	transcript	92200005	92231416	.	-	.	gene_id "ENSMUSG00000029405.17"; transcript_id "ENSMUST00000167918.8"; exons "11"; gene_type "protein_coding"; gene_name "G3bp2"; transcript_type "protein_coding"; transcript_name "G3bp2-203"; protein_id "ENSMUSP00000132469.2"; transcript_support_level "1"; mgi_id "MGI:2442040"; tag "basic"; ccdsid "CCDS39149.1"; havana_gene "OTTMUSG00000055584.1";
chr5	ENSEMBL	exon	92231194	92231416	.	-	.	gene_id "ENSMUSG00000029405.17"; transcript_id "ENSMUST00000167918.8"; exon_number "1"; exon_id "ENSMUSE00000885486.2"; gene_type "protein_coding"; gene_name "G3bp2"; transcript_type "protein_coding"; transcript_name "G3bp2-203"; protein_id "ENSMUSP00000132469.2"; transcript_support_level "1"; mgi_id "MGI:2442040"; tag "basic"; ccdsid "CCDS39149.1"; havana_gene "OTTMUSG00000055584.1";
chr5	ENSEMBL	UTR	92231194	92231416	.	-	.	gene_id "ENSMUSG00000029405.17"; transcript_id "ENSMUST00000167918.8"; exon_number "2"; exon_id "ENSMUSE00000885486.2"; gene_type "protein_coding"; gene_name "G3bp2"; transcript_type "protein_coding"; transcript_name "G3bp2-203"; protein_id "ENSMUSP00000132469.2"; transcript_support_level "1"; mgi_id "MGI:2442040"; tag "basic"; ccdsid "CCDS39149.1"; havana_gene "OTTMUSG00000055584.1";
chr5	ENSEMBL	UTR	92221114	92221137	.	-	.	gene_id "ENSMUSG00000029405.17"; transcript_id "ENSMUST00000167918.8"; exon_number "3"; exon_id "chr5.3071";
chr5	ENSEMBL	start_codon	92221111	92221113	.	-	.	gene_id "ENSMUSG00000029405.17"; transcript_id "ENSMUST00000167918.8"; exon_number "4"; exon_id "chr5.3072";
chr5	ENSEMBL	exon	92221019	92221137	.	-	.	gene_id "ENSMUSG00000029405.17"; transcript_id "ENSMUST00000167918.8"; exon_number "5"; exon_id "ENSMUSE00000188561.2"; gene_type "protein_coding"; gene_name "G3bp2"; transcript_type "protein_coding"; transcript_name "G3bp2-203"; protein_id "ENSMUSP00000132469.2"; transcript_support_level "1"; mgi_id "MGI:2442040"; tag "basic"; ccdsid "CCDS39149.1"; havana_gene "OTTMUSG00000055584.1";
chr5	ENSEMBL	CDS	92221019	92221113	.	-	.	gene_id "ENSMUSG00000029405.17"; transcript_id "ENSMUST00000167918.8"; exon_number "6"; exon_id "chr5.3073";
chr5	ENSEMBL	exon	92218216	92218297	.	-	.	gene_id "ENSMUSG00000029405.17"; transcript_id "ENSMUST00000167918.8"; exon_number "7"; exon_id "ENSMUSE00000188551.2"; gene_type "protein_coding"; gene_name "G3bp2"; transcript_type "protein_coding"; transcript_name "G3bp2-203"; protein_id "ENSMUSP00000132469.2"; transcript_support_level "1"; mgi_id "MGI:2442040"; tag "basic"; ccdsid "CCDS39149.1"; havana_gene "OTTMUSG00000055584.1";
chr5	ENSEMBL	CDS	92218216	92218297	.	-	.	gene_id "ENSMUSG00000029405.17"; transcript_id "ENSMUST00000167918.8"; exon_number "8"; exon_id "ENSMUSE00000188551.2"; gene_type "protein_coding"; gene_name "G3bp2"; transcript_type "protein_coding"; transcript_name "G3bp2-203"; protein_id "ENSMUSP00000132469.2"; transcript_support_level "1"; mgi_id "MGI:2442040"; tag "basic"; ccdsid "CCDS39149.1"; havana_gene "OTTMUSG00000055584.1";
chr5	ENSEMBL	exon	92216184	92216357	.	-	.	gene_id "ENSMUSG00000029405.17"; transcript_id "ENSMUST00000167918.8"; exon_number "9"; exon_id "ENSMUSE00001370343.2"; gene_type "protein_coding"; gene_name "G3bp2"; transcript_type "protein_coding"; transcript_name "G3bp2-203"; protein_id "ENSMUSP00000132469.2"; transcript_support_level "1"; mgi_id "MGI:2442040"; tag "basic"; ccdsid "CCDS39149.1"; havana_gene "OTTMUSG00000055584.1";
chr5	ENSEMBL	CDS	92216184	92216357	.	-	.	gene_id "ENSMUSG00000029405.17"; transcript_id "ENSMUST00000167918.8"; exon_number "10"; exon_id "ENSMUSE00001370343.2"; gene_type "protein_coding"; gene_name "G3bp2"; transcript_type "protein_coding"; transcript_name "G3bp2-203"; protein_id "ENSMUSP00000132469.2"; transcript_support_level "1"; mgi_id "MGI:2442040"; tag "basic"; ccdsid "CCDS39149.1"; havana_gene "OTTMUSG00000055584.1";
chr5	ENSEMBL	exon	92214351	92214441	.	-	.	gene_id "ENSMUSG00000029405.17"; transcript_id "ENSMUST00000167918.8"; exon_number "11"; exon_id "ENSMUSE00001358168.2"; gene_type "protein_coding"; gene_name "G3bp2"; transcript_type "protein_coding"; transcript_name "G3bp2-203"; protein_id "ENSMUSP00000132469.2"; transcript_support_level "1"; mgi_id "MGI:2442040"; tag "basic"; ccdsid "CCDS39149.1"; havana_gene "OTTMUSG00000055584.1";
chr5	ENSEMBL	CDS	92214351	92214441	.	-	.	gene_id "ENSMUSG00000029405.17"; transcript_id "ENSMUST00000167918.8"; exon_number "12"; exon_id "ENSMUSE00001358168.2"; gene_type "protein_coding"; gene_name "G3bp2"; transcript_type "protein_coding"; transcript_name "G3bp2-203"; protein_id "ENSMUSP00000132469.2"; transcript_support_level "1"; mgi_id "MGI:2442040"; tag "basic"; ccdsid "CCDS39149.1"; havana_gene "OTTMUSG00000055584.1";
chr5	ENSEMBL	exon	92213611	92213713	.	-	.	gene_id "ENSMUSG00000029405.17"; transcript_id "ENSMUST00000167918.8"; exon_number "13"; exon_id "ENSMUSE00001358424.2"; gene_type "protein_coding"; gene_name "G3bp2"; transcript_type "protein_coding"; transcript_name "G3bp2-203"; protein_id "ENSMUSP00000132469.2"; transcript_support_level "1"; mgi_id "MGI:2442040"; tag "basic"; ccdsid "CCDS39149.1"; havana_gene "OTTMUSG00000055584.1";
chr5	ENSEMBL	CDS	92213611	92213713	.	-	.	gene_id "ENSMUSG00000029405.17"; transcript_id "ENSMUST00000167918.8"; exon_number "14"; exon_id "ENSMUSE00001358424.2"; gene_type "protein_coding"; gene_name "G3bp2"; transcript_type "protein_coding"; transcript_name "G3bp2-203"; protein_id "ENSMUSP00000132469.2"; transcript_support_level "1"; mgi_id "MGI:2442040"; tag "basic"; ccdsid "CCDS39149.1"; havana_gene "OTTMUSG00000055584.1";
chr5	ENSEMBL	exon	92212184	92212364	.	-	.	gene_id "ENSMUSG00000029405.17"; transcript_id "ENSMUST00000167918.8"; exon_number "15"; exon_id "ENSMUSE00001357874.2"; gene_type "protein_coding"; gene_name "G3bp2"; transcript_type "protein_coding"; transcript_name "G3bp2-203"; protein_id "ENSMUSP00000132469.2"; transcript_support_level "1"; mgi_id "MGI:2442040"; tag "basic"; ccdsid "CCDS39149.1"; havana_gene "OTTMUSG00000055584.1";
chr5	ENSEMBL	CDS	92212184	92212364	.	-	.	gene_id "ENSMUSG00000029405.17"; transcript_id "ENSMUST00000167918.8"; exon_number "16"; exon_id "ENSMUSE00001357874.2"; gene_type "protein_coding"; gene_name "G3bp2"; transcript_type "protein_coding"; transcript_name "G3bp2-203"; protein_id "ENSMUSP00000132469.2"; transcript_support_level "1"; mgi_id "MGI:2442040"; tag "basic"; ccdsid "CCDS39149.1"; havana_gene "OTTMUSG00000055584.1";
chr5	ENSEMBL	exon	92205827	92205929	.	-	.	gene_id "ENSMUSG00000029405.17"; transcript_id "ENSMUST00000167918.8"; exon_number "17"; exon_id "ENSMUSE00001361688.2"; gene_type "protein_coding"; gene_name "G3bp2"; transcript_type "protein_coding"; transcript_name "G3bp2-203"; protein_id "ENSMUSP00000132469.2"; transcript_support_level "1"; mgi_id "MGI:2442040"; tag "basic"; ccdsid "CCDS39149.1"; havana_gene "OTTMUSG00000055584.1";
chr5	ENSEMBL	CDS	92205827	92205929	.	-	.	gene_id "ENSMUSG00000029405.17"; transcript_id "ENSMUST00000167918.8"; exon_number "18"; exon_id "ENSMUSE00001361688.2"; gene_type "protein_coding"; gene_name "G3bp2"; transcript_type "protein_coding"; transcript_name "G3bp2-203"; protein_id "ENSMUSP00000132469.2"; transcript_support_level "1"; mgi_id "MGI:2442040"; tag "basic"; ccdsid "CCDS39149.1"; havana_gene "OTTMUSG00000055584.1";
chr5	ENSEMBL	exon	92204128	92204256	.	-	.	gene_id "ENSMUSG00000029405.17"; transcript_id "ENSMUST00000167918.8"; exon_number "19"; exon_id "ENSMUSE00000323118.2"; gene_type "protein_coding"; gene_name "G3bp2"; transcript_type "protein_coding"; transcript_name "G3bp2-203"; protein_id "ENSMUSP00000132469.2"; transcript_support_level "1"; mgi_id "MGI:2442040"; tag "basic"; ccdsid "CCDS39149.1"; havana_gene "OTTMUSG00000055584.1";
chr5	ENSEMBL	CDS	92204128	92204256	.	-	.	gene_id "ENSMUSG00000029405.17"; transcript_id "ENSMUST00000167918.8"; exon_number "20"; exon_id "ENSMUSE00000323118.2"; gene_type "protein_coding"; gene_name "G3bp2"; transcript_type "protein_coding"; transcript_name "G3bp2-203"; protein_id "ENSMUSP00000132469.2"; transcript_support_level "1"; mgi_id "MGI:2442040"; tag "basic"; ccdsid "CCDS39149.1"; havana_gene "OTTMUSG00000055584.1";
chr5	ENSEMBL	exon	92203243	92203361	.	-	.	gene_id "ENSMUSG00000029405.17"; transcript_id "ENSMUST00000167918.8"; exon_number "21"; exon_id "ENSMUSE00000323110.2"; gene_type "protein_coding"; gene_name "G3bp2"; transcript_type "protein_coding"; transcript_name "G3bp2-203"; protein_id "ENSMUSP00000132469.2"; transcript_support_level "1"; mgi_id "MGI:2442040"; tag "basic"; ccdsid "CCDS39149.1"; havana_gene "OTTMUSG00000055584.1";
chr5	ENSEMBL	CDS	92203243	92203361	.	-	.	gene_id "ENSMUSG00000029405.17"; transcript_id "ENSMUST00000167918.8"; exon_number "22"; exon_id "ENSMUSE00000323110.2"; gene_type "protein_coding"; gene_name "G3bp2"; transcript_type "protein_coding"; transcript_name "G3bp2-203"; protein_id "ENSMUSP00000132469.2"; transcript_support_level "1"; mgi_id "MGI:2442040"; tag "basic"; ccdsid "CCDS39149.1"; havana_gene "OTTMUSG00000055584.1";
chr5	ENSEMBL	CDS	92202643	92202912	.	-	.	gene_id "ENSMUSG00000029405.17"; transcript_id "ENSMUST00000167918.8"; exon_number "23"; exon_id "chr5.3074";
chr5	ENSEMBL	stop_codon	92202640	92202642	.	-	.	gene_id "ENSMUSG00000029405.17"; transcript_id "ENSMUST00000167918.8"; exon_number "24"; exon_id "chr5.3075";
chr5	ENSEMBL	exon	92200005	92202912	.	-	.	gene_id "ENSMUSG00000029405.17"; transcript_id "ENSMUST00000167918.8"; exon_number "25"; exon_id "ENSMUSE00000901438.2"; gene_type "protein_coding"; gene_name "G3bp2"; transcript_type "protein_coding"; transcript_name "G3bp2-203"; protein_id "ENSMUSP00000132469.2"; transcript_support_level "1"; mgi_id "MGI:2442040"; tag "basic"; ccdsid "CCDS39149.1"; havana_gene "OTTMUSG00000055584.1";
chr5	ENSEMBL	UTR	92200005	92202642	.	-	.	gene_id "ENSMUSG00000029405.17"; transcript_id "ENSMUST00000167918.8"; exon_number "26"; exon_id "3077";
chr5	HAVANA	transcript	92201576	92231372	.	-	.	gene_id "ENSMUSG00000029405.17"; transcript_id "ENSMUST00000169094.8"; exons "12"; gene_type "protein_coding"; gene_name "G3bp2"; transcript_type "protein_coding"; transcript_name "G3bp2-204"; protein_id "ENSMUSP00000128244.2"; transcript_support_level "1"; mgi_id "MGI:2442040"; tag "alternative_5_UTR"; ccdsid "CCDS19427.1"; havana_gene "OTTMUSG00000055584.1"; havana_transcript "OTTMUST00000137562.1";
chr5	HAVANA	exon	92231194	92231372	.	-	.	gene_id "ENSMUSG00000029405.17"; transcript_id "ENSMUST00000169094.8"; exon_number "1"; exon_id "ENSMUSE00001359326.2"; gene_type "protein_coding"; gene_name "G3bp2"; transcript_type "protein_coding"; transcript_name "G3bp2-204"; protein_id "ENSMUSP00000128244.2"; transcript_support_level "1"; mgi_id "MGI:2442040"; tag "alternative_5_UTR"; ccdsid "CCDS19427.1"; havana_gene "OTTMUSG00000055584.1"; havana_transcript "OTTMUST00000137562.1";
chr5	HAVANA	UTR	92231194	92231372	.	-	.	gene_id "ENSMUSG00000029405.17"; transcript_id "ENSMUST00000169094.8"; exon_number "2"; exon_id "ENSMUSE00001359326.2"; gene_type "protein_coding"; gene_name "G3bp2"; transcript_type "protein_coding"; transcript_name "G3bp2-204"; protein_id "ENSMUSP00000128244.2"; transcript_support_level "1"; mgi_id "MGI:2442040"; tag "alternative_5_UTR"; ccdsid "CCDS19427.1"; havana_gene "OTTMUSG00000055584.1"; havana_transcript "OTTMUST00000137562.1";
chr5	HAVANA	UTR	92221114	92221137	.	-	.	gene_id "ENSMUSG00000029405.17"; transcript_id "ENSMUST00000169094.8"; exon_number "3"; exon_id "chr5.3071";
chr5	HAVANA	start_codon	92221111	92221113	.	-	.	gene_id "ENSMUSG00000029405.17"; transcript_id "ENSMUST00000169094.8"; exon_number "4"; exon_id "chr5.3072";
chr5	HAVANA	exon	92221019	92221137	.	-	.	gene_id "ENSMUSG00000029405.17"; transcript_id "ENSMUST00000169094.8"; exon_number "5"; exon_id "ENSMUSE00000188561.2"; gene_type "protein_coding"; gene_name "G3bp2"; transcript_type "protein_coding"; transcript_name "G3bp2-204"; protein_id "ENSMUSP00000128244.2"; transcript_support_level "1"; mgi_id "MGI:2442040"; tag "alternative_5_UTR"; ccdsid "CCDS19427.1"; havana_gene "OTTMUSG00000055584.1"; havana_transcript "OTTMUST00000137562.1";
chr5	HAVANA	CDS	92221019	92221113	.	-	.	gene_id "ENSMUSG00000029405.17"; transcript_id "ENSMUST00000169094.8"; exon_number "6"; exon_id "chr5.3073";
chr5	HAVANA	exon	92218216	92218297	.	-	.	gene_id "ENSMUSG00000029405.17"; transcript_id "ENSMUST00000169094.8"; exon_number "7"; exon_id "ENSMUSE00000188551.2"; gene_type "protein_coding"; gene_name "G3bp2"; transcript_type "protein_coding"; transcript_name "G3bp2-204"; protein_id "ENSMUSP00000128244.2"; transcript_support_level "1"; mgi_id "MGI:2442040"; tag "alternative_5_UTR"; ccdsid "CCDS19427.1"; havana_gene "OTTMUSG00000055584.1"; havana_transcript "OTTMUST00000137562.1";
chr5	HAVANA	CDS	92218216	92218297	.	-	.	gene_id "ENSMUSG00000029405.17"; transcript_id "ENSMUST00000169094.8"; exon_number "8"; exon_id "ENSMUSE00000188551.2"; gene_type "protein_coding"; gene_name "G3bp2"; transcript_type "protein_coding"; transcript_name "G3bp2-204"; protein_id "ENSMUSP00000128244.2"; transcript_support_level "1"; mgi_id "MGI:2442040"; tag "alternative_5_UTR"; ccdsid "CCDS19427.1"; havana_gene "OTTMUSG00000055584.1"; havana_transcript "OTTMUST00000137562.1";
chr5	HAVANA	exon	92216184	92216357	.	-	.	gene_id "ENSMUSG00000029405.17"; transcript_id "ENSMUST00000169094.8"; exon_number "9"; exon_id "ENSMUSE00001370343.2"; gene_type "protein_coding"; gene_name "G3bp2"; transcript_type "protein_coding"; transcript_name "G3bp2-204"; protein_id "ENSMUSP00000128244.2"; transcript_support_level "1"; mgi_id "MGI:2442040"; tag "alternative_5_UTR"; ccdsid "CCDS19427.1"; havana_gene "OTTMUSG00000055584.1"; havana_transcript "OTTMUST00000137562.1";
chr5	HAVANA	CDS	92216184	92216357	.	-	.	gene_id "ENSMUSG00000029405.17"; transcript_id "ENSMUST00000169094.8"; exon_number "10"; exon_id "ENSMUSE00001370343.2"; gene_type "protein_coding"; gene_name "G3bp2"; transcript_type "protein_coding"; transcript_name "G3bp2-204"; protein_id "ENSMUSP00000128244.2"; transcript_support_level "1"; mgi_id "MGI:2442040"; tag "alternative_5_UTR"; ccdsid "CCDS19427.1"; havana_gene "OTTMUSG00000055584.1"; havana_transcript "OTTMUST00000137562.1";
chr5	HAVANA	exon	92214351	92214441	.	-	.	gene_id "ENSMUSG00000029405.17"; transcript_id "ENSMUST00000169094.8"; exon_number "11"; exon_id "ENSMUSE00001358168.2"; gene_type "protein_coding"; gene_name "G3bp2"; transcript_type "protein_coding"; transcript_name "G3bp2-204"; protein_id "ENSMUSP00000128244.2"; transcript_support_level "1"; mgi_id "MGI:2442040"; tag "alternative_5_UTR"; ccdsid "CCDS19427.1"; havana_gene "OTTMUSG00000055584.1"; havana_transcript "OTTMUST00000137562.1";
chr5	HAVANA	CDS	92214351	92214441	.	-	.	gene_id "ENSMUSG00000029405.17"; transcript_id "ENSMUST00000169094.8"; exon_number "12"; exon_id "ENSMUSE00001358168.2"; gene_type "protein_coding"; gene_name "G3bp2"; transcript_type "protein_coding"; transcript_name "G3bp2-204"; protein_id "ENSMUSP00000128244.2"; transcript_support_level "1"; mgi_id "MGI:2442040"; tag "alternative_5_UTR"; ccdsid "CCDS19427.1"; havana_gene "OTTMUSG00000055584.1"; havana_transcript "OTTMUST00000137562.1";
chr5	HAVANA	exon	92213611	92213713	.	-	.	gene_id "ENSMUSG00000029405.17"; transcript_id "ENSMUST00000169094.8"; exon_number "13"; exon_id "ENSMUSE00001358424.2"; gene_type "protein_coding"; gene_name "G3bp2"; transcript_type "protein_coding"; transcript_name "G3bp2-204"; protein_id "ENSMUSP00000128244.2"; transcript_support_level "1"; mgi_id "MGI:2442040"; tag "alternative_5_UTR"; ccdsid "CCDS19427.1"; havana_gene "OTTMUSG00000055584.1"; havana_transcript "OTTMUST00000137562.1";
chr5	HAVANA	CDS	92213611	92213713	.	-	.	gene_id "ENSMUSG00000029405.17"; transcript_id "ENSMUST00000169094.8"; exon_number "14"; exon_id "ENSMUSE00001358424.2"; gene_type "protein_coding"; gene_name "G3bp2"; transcript_type "protein_coding"; transcript_name "G3bp2-204"; protein_id "ENSMUSP00000128244.2"; transcript_support_level "1"; mgi_id "MGI:2442040"; tag "alternative_5_UTR"; ccdsid "CCDS19427.1"; havana_gene "OTTMUSG00000055584.1"; havana_transcript "OTTMUST00000137562.1";
chr5	HAVANA	exon	92212184	92212364	.	-	.	gene_id "ENSMUSG00000029405.17"; transcript_id "ENSMUST00000169094.8"; exon_number "15"; exon_id "ENSMUSE00001357874.2"; gene_type "protein_coding"; gene_name "G3bp2"; transcript_type "protein_coding"; transcript_name "G3bp2-204"; protein_id "ENSMUSP00000128244.2"; transcript_support_level "1"; mgi_id "MGI:2442040"; tag "alternative_5_UTR"; ccdsid "CCDS19427.1"; havana_gene "OTTMUSG00000055584.1"; havana_transcript "OTTMUST00000137562.1";
chr5	HAVANA	CDS	92212184	92212364	.	-	.	gene_id "ENSMUSG00000029405.17"; transcript_id "ENSMUST00000169094.8"; exon_number "16"; exon_id "ENSMUSE00001357874.2"; gene_type "protein_coding"; gene_name "G3bp2"; transcript_type "protein_coding"; transcript_name "G3bp2-204"; protein_id "ENSMUSP00000128244.2"; transcript_support_level "1"; mgi_id "MGI:2442040"; tag "alternative_5_UTR"; ccdsid "CCDS19427.1"; havana_gene "OTTMUSG00000055584.1"; havana_transcript "OTTMUST00000137562.1";
chr5	HAVANA	exon	92211196	92211294	.	-	.	gene_id "ENSMUSG00000029405.17"; transcript_id "ENSMUST00000169094.8"; exon_number "17"; exon_id "ENSMUSE00000188546.2"; gene_type "protein_coding"; gene_name "G3bp2"; transcript_type "protein_coding"; transcript_name "G3bp2-204"; protein_id "ENSMUSP00000128244.2"; transcript_support_level "1"; mgi_id "MGI:2442040"; tag "alternative_5_UTR"; ccdsid "CCDS19427.1"; havana_gene "OTTMUSG00000055584.1"; havana_transcript "OTTMUST00000137562.1";
chr5	HAVANA	CDS	92211196	92211294	.	-	.	gene_id "ENSMUSG00000029405.17"; transcript_id "ENSMUST00000169094.8"; exon_number "18"; exon_id "ENSMUSE00000188546.2"; gene_type "protein_coding"; gene_name "G3bp2"; transcript_type "protein_coding"; transcript_name "G3bp2-204"; protein_id "ENSMUSP00000128244.2"; transcript_support_level "1"; mgi_id "MGI:2442040"; tag "alternative_5_UTR"; ccdsid "CCDS19427.1"; havana_gene "OTTMUSG00000055584.1"; havana_transcript "OTTMUST00000137562.1";
chr5	HAVANA	exon	92205827	92205929	.	-	.	gene_id "ENSMUSG00000029405.17"; transcript_id "ENSMUST00000169094.8"; exon_number "19"; exon_id "ENSMUSE00001361688.2"; gene_type "protein_coding"; gene_name "G3bp2"; transcript_type "protein_coding"; transcript_name "G3bp2-204"; protein_id "ENSMUSP00000128244.2"; transcript_support_level "1"; mgi_id "MGI:2442040"; tag "alternative_5_UTR"; ccdsid "CCDS19427.1"; havana_gene "OTTMUSG00000055584.1"; havana_transcript "OTTMUST00000137562.1";
chr5	HAVANA	CDS	92205827	92205929	.	-	.	gene_id "ENSMUSG00000029405.17"; transcript_id "ENSMUST00000169094.8"; exon_number "20"; exon_id "ENSMUSE00001361688.2"; gene_type "protein_coding"; gene_name "G3bp2"; transcript_type "protein_coding"; transcript_name "G3bp2-204"; protein_id "ENSMUSP00000128244.2"; transcript_support_level "1"; mgi_id "MGI:2442040"; tag "alternative_5_UTR"; ccdsid "CCDS19427.1"; havana_gene "OTTMUSG00000055584.1"; havana_transcript "OTTMUST00000137562.1";
chr5	HAVANA	exon	92204128	92204256	.	-	.	gene_id "ENSMUSG00000029405.17"; transcript_id "ENSMUST00000169094.8"; exon_number "21"; exon_id "ENSMUSE00000323118.2"; gene_type "protein_coding"; gene_name "G3bp2"; transcript_type "protein_coding"; transcript_name "G3bp2-204"; protein_id "ENSMUSP00000128244.2"; transcript_support_level "1"; mgi_id "MGI:2442040"; tag "alternative_5_UTR"; ccdsid "CCDS19427.1"; havana_gene "OTTMUSG00000055584.1"; havana_transcript "OTTMUST00000137562.1";
chr5	HAVANA	CDS	92204128	92204256	.	-	.	gene_id "ENSMUSG00000029405.17"; transcript_id "ENSMUST00000169094.8"; exon_number "22"; exon_id "ENSMUSE00000323118.2"; gene_type "protein_coding"; gene_name "G3bp2"; transcript_type "protein_coding"; transcript_name "G3bp2-204"; protein_id "ENSMUSP00000128244.2"; transcript_support_level "1"; mgi_id "MGI:2442040"; tag "alternative_5_UTR"; ccdsid "CCDS19427.1"; havana_gene "OTTMUSG00000055584.1"; havana_transcript "OTTMUST00000137562.1";
chr5	HAVANA	exon	92203243	92203361	.	-	.	gene_id "ENSMUSG00000029405.17"; transcript_id "ENSMUST00000169094.8"; exon_number "23"; exon_id "ENSMUSE00000323110.2"; gene_type "protein_coding"; gene_name "G3bp2"; transcript_type "protein_coding"; transcript_name "G3bp2-204"; protein_id "ENSMUSP00000128244.2"; transcript_support_level "1"; mgi_id "MGI:2442040"; tag "alternative_5_UTR"; ccdsid "CCDS19427.1"; havana_gene "OTTMUSG00000055584.1"; havana_transcript "OTTMUST00000137562.1";
chr5	HAVANA	CDS	92203243	92203361	.	-	.	gene_id "ENSMUSG00000029405.17"; transcript_id "ENSMUST00000169094.8"; exon_number "24"; exon_id "ENSMUSE00000323110.2"; gene_type "protein_coding"; gene_name "G3bp2"; transcript_type "protein_coding"; transcript_name "G3bp2-204"; protein_id "ENSMUSP00000128244.2"; transcript_support_level "1"; mgi_id "MGI:2442040"; tag "alternative_5_UTR"; ccdsid "CCDS19427.1"; havana_gene "OTTMUSG00000055584.1"; havana_transcript "OTTMUST00000137562.1";
chr5	HAVANA	CDS	92202643	92202912	.	-	.	gene_id "ENSMUSG00000029405.17"; transcript_id "ENSMUST00000169094.8"; exon_number "25"; exon_id "chr5.3074";
chr5	HAVANA	stop_codon	92202640	92202642	.	-	.	gene_id "ENSMUSG00000029405.17"; transcript_id "ENSMUST00000169094.8"; exon_number "26"; exon_id "chr5.3075";
chr5	HAVANA	exon	92201576	92202912	.	-	.	gene_id "ENSMUSG00000029405.17"; transcript_id "ENSMUST00000169094.8"; exon_number "27"; exon_id "ENSMUSE00001363816.2"; gene_type "protein_coding"; gene_name "G3bp2"; transcript_type "protein_coding"; transcript_name "G3bp2-204"; protein_id "ENSMUSP00000128244.2"; transcript_support_level "1"; mgi_id "MGI:2442040"; tag "alternative_5_UTR"; ccdsid "CCDS19427.1"; havana_gene "OTTMUSG00000055584.1"; havana_transcript "OTTMUST00000137562.1";
chr5	HAVANA	UTR	92201576	92202642	.	-	.	gene_id "ENSMUSG00000029405.17"; transcript_id "ENSMUST00000169094.8"; exon_number "28"; exon_id "3078";
chr5	HAVANA	transcript	92202359	92231517	.	-	.	gene_id "ENSMUSG00000029405.17"; transcript_id "ENSMUST00000202258.4"; exons "12"; gene_type "protein_coding"; gene_name "G3bp2"; transcript_type "protein_coding"; transcript_name "G3bp2-209"; protein_id "ENSMUSP00000144456.2"; transcript_support_level "1"; mgi_id "MGI:2442040"; tag "basic"; ccdsid "CCDS19427.1"; havana_gene "OTTMUSG00000055584.1"; havana_transcript "OTTMUST00000137563.1";
chr5	HAVANA	exon	92231388	92231517	.	-	.	gene_id "ENSMUSG00000029405.17"; transcript_id "ENSMUST00000202258.4"; exon_number "1"; exon_id "ENSMUSE00001359021.2"; gene_type "protein_coding"; gene_name "G3bp2"; transcript_type "protein_coding"; transcript_name "G3bp2-209"; protein_id "ENSMUSP00000144456.2"; transcript_support_level "1"; mgi_id "MGI:2442040"; tag "basic"; ccdsid "CCDS19427.1"; havana_gene "OTTMUSG00000055584.1"; havana_transcript "OTTMUST00000137563.1";
chr5	HAVANA	UTR	92231388	92231517	.	-	.	gene_id "ENSMUSG00000029405.17"; transcript_id "ENSMUST00000202258.4"; exon_number "2"; exon_id "ENSMUSE00001359021.2"; gene_type "protein_coding"; gene_name "G3bp2"; transcript_type "protein_coding"; transcript_name "G3bp2-209"; protein_id "ENSMUSP00000144456.2"; transcript_support_level "1"; mgi_id "MGI:2442040"; tag "basic"; ccdsid "CCDS19427.1"; havana_gene "OTTMUSG00000055584.1"; havana_transcript "OTTMUST00000137563.1";
chr5	HAVANA	UTR	92221114	92221137	.	-	.	gene_id "ENSMUSG00000029405.17"; transcript_id "ENSMUST00000202258.4"; exon_number "3"; exon_id "chr5.3071";
chr5	HAVANA	start_codon	92221111	92221113	.	-	.	gene_id "ENSMUSG00000029405.17"; transcript_id "ENSMUST00000202258.4"; exon_number "4"; exon_id "chr5.3072";
chr5	HAVANA	exon	92221019	92221137	.	-	.	gene_id "ENSMUSG00000029405.17"; transcript_id "ENSMUST00000202258.4"; exon_number "5"; exon_id "ENSMUSE00000188561.2"; gene_type "protein_coding"; gene_name "G3bp2"; transcript_type "protein_coding"; transcript_name "G3bp2-209"; protein_id "ENSMUSP00000144456.2"; transcript_support_level "1"; mgi_id "MGI:2442040"; tag "basic"; ccdsid "CCDS19427.1"; havana_gene "OTTMUSG00000055584.1"; havana_transcript "OTTMUST00000137563.1";
chr5	HAVANA	CDS	92221019	92221113	.	-	.	gene_id "ENSMUSG00000029405.17"; transcript_id "ENSMUST00000202258.4"; exon_number "6"; exon_id "chr5.3073";
chr5	HAVANA	exon	92218216	92218297	.	-	.	gene_id "ENSMUSG00000029405.17"; transcript_id "ENSMUST00000202258.4"; exon_number "7"; exon_id "ENSMUSE00000188551.2"; gene_type "protein_coding"; gene_name "G3bp2"; transcript_type "protein_coding"; transcript_name "G3bp2-209"; protein_id "ENSMUSP00000144456.2"; transcript_support_level "1"; mgi_id "MGI:2442040"; tag "basic"; ccdsid "CCDS19427.1"; havana_gene "OTTMUSG00000055584.1"; havana_transcript "OTTMUST00000137563.1";
chr5	HAVANA	CDS	92218216	92218297	.	-	.	gene_id "ENSMUSG00000029405.17"; transcript_id "ENSMUST00000202258.4"; exon_number "8"; exon_id "ENSMUSE00000188551.2"; gene_type "protein_coding"; gene_name "G3bp2"; transcript_type "protein_coding"; transcript_name "G3bp2-209"; protein_id "ENSMUSP00000144456.2"; transcript_support_level "1"; mgi_id "MGI:2442040"; tag "basic"; ccdsid "CCDS19427.1"; havana_gene "OTTMUSG00000055584.1"; havana_transcript "OTTMUST00000137563.1";
chr5	HAVANA	exon	92216184	92216357	.	-	.	gene_id "ENSMUSG00000029405.17"; transcript_id "ENSMUST00000202258.4"; exon_number "9"; exon_id "ENSMUSE00001370343.2"; gene_type "protein_coding"; gene_name "G3bp2"; transcript_type "protein_coding"; transcript_name "G3bp2-209"; protein_id "ENSMUSP00000144456.2"; transcript_support_level "1"; mgi_id "MGI:2442040"; tag "basic"; ccdsid "CCDS19427.1"; havana_gene "OTTMUSG00000055584.1"; havana_transcript "OTTMUST00000137563.1";
chr5	HAVANA	CDS	92216184	92216357	.	-	.	gene_id "ENSMUSG00000029405.17"; transcript_id "ENSMUST00000202258.4"; exon_number "10"; exon_id "ENSMUSE00001370343.2"; gene_type "protein_coding"; gene_name "G3bp2"; transcript_type "protein_coding"; transcript_name "G3bp2-209"; protein_id "ENSMUSP00000144456.2"; transcript_support_level "1"; mgi_id "MGI:2442040"; tag "basic"; ccdsid "CCDS19427.1"; havana_gene "OTTMUSG00000055584.1"; havana_transcript "OTTMUST00000137563.1";
chr5	HAVANA	exon	92214351	92214441	.	-	.	gene_id "ENSMUSG00000029405.17"; transcript_id "ENSMUST00000202258.4"; exon_number "11"; exon_id "ENSMUSE00001358168.2"; gene_type "protein_coding"; gene_name "G3bp2"; transcript_type "protein_coding"; transcript_name "G3bp2-209"; protein_id "ENSMUSP00000144456.2"; transcript_support_level "1"; mgi_id "MGI:2442040"; tag "basic"; ccdsid "CCDS19427.1"; havana_gene "OTTMUSG00000055584.1"; havana_transcript "OTTMUST00000137563.1";
chr5	HAVANA	CDS	92214351	92214441	.	-	.	gene_id "ENSMUSG00000029405.17"; transcript_id "ENSMUST00000202258.4"; exon_number "12"; exon_id "ENSMUSE00001358168.2"; gene_type "protein_coding"; gene_name "G3bp2"; transcript_type "protein_coding"; transcript_name "G3bp2-209"; protein_id "ENSMUSP00000144456.2"; transcript_support_level "1"; mgi_id "MGI:2442040"; tag "basic"; ccdsid "CCDS19427.1"; havana_gene "OTTMUSG00000055584.1"; havana_transcript "OTTMUST00000137563.1";
chr5	HAVANA	exon	92213611	92213713	.	-	.	gene_id "ENSMUSG00000029405.17"; transcript_id "ENSMUST00000202258.4"; exon_number "13"; exon_id "ENSMUSE00001358424.2"; gene_type "protein_coding"; gene_name "G3bp2"; transcript_type "protein_coding"; transcript_name "G3bp2-209"; protein_id "ENSMUSP00000144456.2"; transcript_support_level "1"; mgi_id "MGI:2442040"; tag "basic"; ccdsid "CCDS19427.1"; havana_gene "OTTMUSG00000055584.1"; havana_transcript "OTTMUST00000137563.1";
chr5	HAVANA	CDS	92213611	92213713	.	-	.	gene_id "ENSMUSG00000029405.17"; transcript_id "ENSMUST00000202258.4"; exon_number "14"; exon_id "ENSMUSE00001358424.2"; gene_type "protein_coding"; gene_name "G3bp2"; transcript_type "protein_coding"; transcript_name "G3bp2-209"; protein_id "ENSMUSP00000144456.2"; transcript_support_level "1"; mgi_id "MGI:2442040"; tag "basic"; ccdsid "CCDS19427.1"; havana_gene "OTTMUSG00000055584.1"; havana_transcript "OTTMUST00000137563.1";
chr5	HAVANA	exon	92212184	92212364	.	-	.	gene_id "ENSMUSG00000029405.17"; transcript_id "ENSMUST00000202258.4"; exon_number "15"; exon_id "ENSMUSE00001357874.2"; gene_type "protein_coding"; gene_name "G3bp2"; transcript_type "protein_coding"; transcript_name "G3bp2-209"; protein_id "ENSMUSP00000144456.2"; transcript_support_level "1"; mgi_id "MGI:2442040"; tag "basic"; ccdsid "CCDS19427.1"; havana_gene "OTTMUSG00000055584.1"; havana_transcript "OTTMUST00000137563.1";
chr5	HAVANA	CDS	92212184	92212364	.	-	.	gene_id "ENSMUSG00000029405.17"; transcript_id "ENSMUST00000202258.4"; exon_number "16"; exon_id "ENSMUSE00001357874.2"; gene_type "protein_coding"; gene_name "G3bp2"; transcript_type "protein_coding"; transcript_name "G3bp2-209"; protein_id "ENSMUSP00000144456.2"; transcript_support_level "1"; mgi_id "MGI:2442040"; tag "basic"; ccdsid "CCDS19427.1"; havana_gene "OTTMUSG00000055584.1"; havana_transcript "OTTMUST00000137563.1";
chr5	HAVANA	exon	92211196	92211294	.	-	.	gene_id "ENSMUSG00000029405.17"; transcript_id "ENSMUST00000202258.4"; exon_number "17"; exon_id "ENSMUSE00000188546.2"; gene_type "protein_coding"; gene_name "G3bp2"; transcript_type "protein_coding"; transcript_name "G3bp2-209"; protein_id "ENSMUSP00000144456.2"; transcript_support_level "1"; mgi_id "MGI:2442040"; tag "basic"; ccdsid "CCDS19427.1"; havana_gene "OTTMUSG00000055584.1"; havana_transcript "OTTMUST00000137563.1";
chr5	HAVANA	CDS	92211196	92211294	.	-	.	gene_id "ENSMUSG00000029405.17"; transcript_id "ENSMUST00000202258.4"; exon_number "18"; exon_id "ENSMUSE00000188546.2"; gene_type "protein_coding"; gene_name "G3bp2"; transcript_type "protein_coding"; transcript_name "G3bp2-209"; protein_id "ENSMUSP00000144456.2"; transcript_support_level "1"; mgi_id "MGI:2442040"; tag "basic"; ccdsid "CCDS19427.1"; havana_gene "OTTMUSG00000055584.1"; havana_transcript "OTTMUST00000137563.1";
chr5	HAVANA	exon	92205827	92205929	.	-	.	gene_id "ENSMUSG00000029405.17"; transcript_id "ENSMUST00000202258.4"; exon_number "19"; exon_id "ENSMUSE00001361688.2"; gene_type "protein_coding"; gene_name "G3bp2"; transcript_type "protein_coding"; transcript_name "G3bp2-209"; protein_id "ENSMUSP00000144456.2"; transcript_support_level "1"; mgi_id "MGI:2442040"; tag "basic"; ccdsid "CCDS19427.1"; havana_gene "OTTMUSG00000055584.1"; havana_transcript "OTTMUST00000137563.1";
chr5	HAVANA	CDS	92205827	92205929	.	-	.	gene_id "ENSMUSG00000029405.17"; transcript_id "ENSMUST00000202258.4"; exon_number "20"; exon_id "ENSMUSE00001361688.2"; gene_type "protein_coding"; gene_name "G3bp2"; transcript_type "protein_coding"; transcript_name "G3bp2-209"; protein_id "ENSMUSP00000144456.2"; transcript_support_level "1"; mgi_id "MGI:2442040"; tag "basic"; ccdsid "CCDS19427.1"; havana_gene "OTTMUSG00000055584.1"; havana_transcript "OTTMUST00000137563.1";
chr5	HAVANA	exon	92204128	92204256	.	-	.	gene_id "ENSMUSG00000029405.17"; transcript_id "ENSMUST00000202258.4"; exon_number "21"; exon_id "ENSMUSE00000323118.2"; gene_type "protein_coding"; gene_name "G3bp2"; transcript_type "protein_coding"; transcript_name "G3bp2-209"; protein_id "ENSMUSP00000144456.2"; transcript_support_level "1"; mgi_id "MGI:2442040"; tag "basic"; ccdsid "CCDS19427.1"; havana_gene "OTTMUSG00000055584.1"; havana_transcript "OTTMUST00000137563.1";
chr5	HAVANA	CDS	92204128	92204256	.	-	.	gene_id "ENSMUSG00000029405.17"; transcript_id "ENSMUST00000202258.4"; exon_number "22"; exon_id "ENSMUSE00000323118.2"; gene_type "protein_coding"; gene_name "G3bp2"; transcript_type "protein_coding"; transcript_name "G3bp2-209"; protein_id "ENSMUSP00000144456.2"; transcript_support_level "1"; mgi_id "MGI:2442040"; tag "basic"; ccdsid "CCDS19427.1"; havana_gene "OTTMUSG00000055584.1"; havana_transcript "OTTMUST00000137563.1";
chr5	HAVANA	exon	92203243	92203361	.	-	.	gene_id "ENSMUSG00000029405.17"; transcript_id "ENSMUST00000202258.4"; exon_number "23"; exon_id "ENSMUSE00000323110.2"; gene_type "protein_coding"; gene_name "G3bp2"; transcript_type "protein_coding"; transcript_name "G3bp2-209"; protein_id "ENSMUSP00000144456.2"; transcript_support_level "1"; mgi_id "MGI:2442040"; tag "basic"; ccdsid "CCDS19427.1"; havana_gene "OTTMUSG00000055584.1"; havana_transcript "OTTMUST00000137563.1";
chr5	HAVANA	CDS	92203243	92203361	.	-	.	gene_id "ENSMUSG00000029405.17"; transcript_id "ENSMUST00000202258.4"; exon_number "24"; exon_id "ENSMUSE00000323110.2"; gene_type "protein_coding"; gene_name "G3bp2"; transcript_type "protein_coding"; transcript_name "G3bp2-209"; protein_id "ENSMUSP00000144456.2"; transcript_support_level "1"; mgi_id "MGI:2442040"; tag "basic"; ccdsid "CCDS19427.1"; havana_gene "OTTMUSG00000055584.1"; havana_transcript "OTTMUST00000137563.1";
chr5	HAVANA	CDS	92202643	92202912	.	-	.	gene_id "ENSMUSG00000029405.17"; transcript_id "ENSMUST00000202258.4"; exon_number "25"; exon_id "chr5.3074";
chr5	HAVANA	stop_codon	92202640	92202642	.	-	.	gene_id "ENSMUSG00000029405.17"; transcript_id "ENSMUST00000202258.4"; exon_number "26"; exon_id "chr5.3075";
chr5	HAVANA	exon	92202359	92202912	.	-	.	gene_id "ENSMUSG00000029405.17"; transcript_id "ENSMUST00000202258.4"; exon_number "27"; exon_id "ENSMUSE00001361094.2"; gene_type "protein_coding"; gene_name "G3bp2"; transcript_type "protein_coding"; transcript_name "G3bp2-209"; protein_id "ENSMUSP00000144456.2"; transcript_support_level "1"; mgi_id "MGI:2442040"; tag "basic"; ccdsid "CCDS19427.1"; havana_gene "OTTMUSG00000055584.1"; havana_transcript "OTTMUST00000137563.1";
chr5	HAVANA	UTR	92202359	92202642	.	-	.	gene_id "ENSMUSG00000029405.17"; transcript_id "ENSMUST00000202258.4"; exon_number "28"; exon_id "3079";
chr5	HAVANA	gene	92285743	92350657	.	+	.	gene_id "ENSMUSG00000029407.11"; transcripts "4"; gene_type "protein_coding"; gene_name "Uso1"; mgi_id "MGI:1929095"; tag "ncRNA_host"; havana_gene "OTTMUSG00000055587.1";
chr5	IsoQuant	transcript	92285743	92350657	.	+	.	gene_id "ENSMUSG00000029407.11"; transcript_id "transcript6145.chr5.nnic"; exons "25";
chr5	IsoQuant	exon	92285743	92286022	.	+	.	gene_id "ENSMUSG00000029407.11"; transcript_id "transcript6145.chr5.nnic"; exon_number "1"; exon_id "3080";
chr5	IsoQuant	exon	92300300	92300386	.	+	.	gene_id "ENSMUSG00000029407.11"; transcript_id "transcript6145.chr5.nnic"; exon_number "2"; exon_id "ENSMUSE00001359081.2";
chr5	IsoQuant	exon	92300711	92300775	.	+	.	gene_id "ENSMUSG00000029407.11"; transcript_id "transcript6145.chr5.nnic"; exon_number "3"; exon_id "ENSMUSE00001362581.2";
chr5	IsoQuant	exon	92306263	92306339	.	+	.	gene_id "ENSMUSG00000029407.11"; transcript_id "transcript6145.chr5.nnic"; exon_number "4"; exon_id "ENSMUSE00001361672.2";
chr5	IsoQuant	exon	92314390	92314490	.	+	.	gene_id "ENSMUSG00000029407.11"; transcript_id "transcript6145.chr5.nnic"; exon_number "5"; exon_id "ENSMUSE00001358655.2";
chr5	IsoQuant	exon	92314885	92314987	.	+	.	gene_id "ENSMUSG00000029407.11"; transcript_id "transcript6145.chr5.nnic"; exon_number "6"; exon_id "ENSMUSE00001360258.2";
chr5	IsoQuant	exon	92315137	92315192	.	+	.	gene_id "ENSMUSG00000029407.11"; transcript_id "transcript6145.chr5.nnic"; exon_number "7"; exon_id "ENSMUSE00001363043.2";
chr5	IsoQuant	exon	92318532	92318652	.	+	.	gene_id "ENSMUSG00000029407.11"; transcript_id "transcript6145.chr5.nnic"; exon_number "8"; exon_id "ENSMUSE00001358633.2";
chr5	IsoQuant	exon	92321785	92321963	.	+	.	gene_id "ENSMUSG00000029407.11"; transcript_id "transcript6145.chr5.nnic"; exon_number "9"; exon_id "ENSMUSE00001358566.2";
chr5	IsoQuant	exon	92325294	92325434	.	+	.	gene_id "ENSMUSG00000029407.11"; transcript_id "transcript6145.chr5.nnic"; exon_number "10"; exon_id "ENSMUSE00001363838.2";
chr5	IsoQuant	exon	92328401	92328489	.	+	.	gene_id "ENSMUSG00000029407.11"; transcript_id "transcript6145.chr5.nnic"; exon_number "11"; exon_id "ENSMUSE00001362947.2";
chr5	IsoQuant	exon	92329199	92329353	.	+	.	gene_id "ENSMUSG00000029407.11"; transcript_id "transcript6145.chr5.nnic"; exon_number "12"; exon_id "ENSMUSE00001361830.2";
chr5	IsoQuant	exon	92329757	92329968	.	+	.	gene_id "ENSMUSG00000029407.11"; transcript_id "transcript6145.chr5.nnic"; exon_number "13"; exon_id "ENSMUSE00001360213.2";
chr5	IsoQuant	exon	92331341	92331361	.	+	.	gene_id "ENSMUSG00000029407.11"; transcript_id "transcript6145.chr5.nnic"; exon_number "14"; exon_id "3081";
chr5	IsoQuant	exon	92335094	92335204	.	+	.	gene_id "ENSMUSG00000029407.11"; transcript_id "transcript6145.chr5.nnic"; exon_number "15"; exon_id "ENSMUSE00000322683.2";
chr5	IsoQuant	exon	92335557	92335675	.	+	.	gene_id "ENSMUSG00000029407.11"; transcript_id "transcript6145.chr5.nnic"; exon_number "16"; exon_id "ENSMUSE00000322671.2";
chr5	IsoQuant	exon	92335802	92335983	.	+	.	gene_id "ENSMUSG00000029407.11"; transcript_id "transcript6145.chr5.nnic"; exon_number "17"; exon_id "ENSMUSE00001358090.2";
chr5	IsoQuant	exon	92337082	92337203	.	+	.	gene_id "ENSMUSG00000029407.11"; transcript_id "transcript6145.chr5.nnic"; exon_number "18"; exon_id "ENSMUSE00001363059.2";
chr5	IsoQuant	exon	92340572	92340710	.	+	.	gene_id "ENSMUSG00000029407.11"; transcript_id "transcript6145.chr5.nnic"; exon_number "19"; exon_id "ENSMUSE00001361284.2";
chr5	IsoQuant	exon	92341871	92342034	.	+	.	gene_id "ENSMUSG00000029407.11"; transcript_id "transcript6145.chr5.nnic"; exon_number "20"; exon_id "ENSMUSE00001360345.2";
chr5	IsoQuant	exon	92343207	92343293	.	+	.	gene_id "ENSMUSG00000029407.11"; transcript_id "transcript6145.chr5.nnic"; exon_number "21"; exon_id "ENSMUSE00001362276.2";
chr5	IsoQuant	exon	92346195	92346293	.	+	.	gene_id "ENSMUSG00000029407.11"; transcript_id "transcript6145.chr5.nnic"; exon_number "22"; exon_id "ENSMUSE00001359522.2";
chr5	IsoQuant	exon	92347676	92347783	.	+	.	gene_id "ENSMUSG00000029407.11"; transcript_id "transcript6145.chr5.nnic"; exon_number "23"; exon_id "ENSMUSE00001361303.2";
chr5	IsoQuant	exon	92348994	92349209	.	+	.	gene_id "ENSMUSG00000029407.11"; transcript_id "transcript6145.chr5.nnic"; exon_number "24"; exon_id "ENSMUSE00001360160.2";
chr5	IsoQuant	exon	92349716	92350657	.	+	.	gene_id "ENSMUSG00000029407.11"; transcript_id "transcript6145.chr5.nnic"; exon_number "25"; exon_id "ENSMUSE00001360132.2";
chr5	HAVANA	transcript	92285797	92350654	.	+	.	gene_id "ENSMUSG00000029407.11"; transcript_id "ENSMUST00000031355.10"; exons "24"; gene_type "protein_coding"; gene_name "Uso1"; transcript_type "protein_coding"; transcript_name "Uso1-201"; protein_id "ENSMUSP00000031355.7"; transcript_support_level "1"; mgi_id "MGI:1929095"; tag "basic"; ccdsid "CCDS39150.1"; havana_gene "OTTMUSG00000055587.1"; havana_transcript "OTTMUST00000137571.1";
chr5	HAVANA	UTR	92285797	92285956	.	+	.	gene_id "ENSMUSG00000029407.11"; transcript_id "ENSMUST00000031355.10"; exon_number "1"; exon_id "3082";
chr5	HAVANA	exon	92285797	92286022	.	+	.	gene_id "ENSMUSG00000029407.11"; transcript_id "ENSMUST00000031355.10"; exon_number "2"; exon_id "ENSMUSE00000322800.2"; gene_type "protein_coding"; gene_name "Uso1"; transcript_type "protein_coding"; transcript_name "Uso1-201"; protein_id "ENSMUSP00000031355.7"; transcript_support_level "1"; mgi_id "MGI:1929095"; tag "basic"; ccdsid "CCDS39150.1"; havana_gene "OTTMUSG00000055587.1"; havana_transcript "OTTMUST00000137571.1";
chr5	HAVANA	start_codon	92285957	92285959	.	+	.	gene_id "ENSMUSG00000029407.11"; transcript_id "ENSMUST00000031355.10"; exon_number "3"; exon_id "3083";
chr5	HAVANA	CDS	92285957	92286022	.	+	.	gene_id "ENSMUSG00000029407.11"; transcript_id "ENSMUST00000031355.10"; exon_number "4"; exon_id "3084";
chr5	HAVANA	CDS	92300300	92300386	.	+	.	gene_id "ENSMUSG00000029407.11"; transcript_id "ENSMUST00000031355.10"; exon_number "5"; exon_id "ENSMUSE00001359081.2"; gene_type "protein_coding"; gene_name "Uso1"; transcript_type "protein_coding"; transcript_name "Uso1-201"; protein_id "ENSMUSP00000031355.7"; transcript_support_level "1"; mgi_id "MGI:1929095"; tag "basic"; ccdsid "CCDS39150.1"; havana_gene "OTTMUSG00000055587.1"; havana_transcript "OTTMUST00000137571.1";
chr5	HAVANA	exon	92300300	92300386	.	+	.	gene_id "ENSMUSG00000029407.11"; transcript_id "ENSMUST00000031355.10"; exon_number "6"; exon_id "ENSMUSE00001359081.2"; gene_type "protein_coding"; gene_name "Uso1"; transcript_type "protein_coding"; transcript_name "Uso1-201"; protein_id "ENSMUSP00000031355.7"; transcript_support_level "1"; mgi_id "MGI:1929095"; tag "basic"; ccdsid "CCDS39150.1"; havana_gene "OTTMUSG00000055587.1"; havana_transcript "OTTMUST00000137571.1";
chr5	HAVANA	CDS	92300711	92300775	.	+	.	gene_id "ENSMUSG00000029407.11"; transcript_id "ENSMUST00000031355.10"; exon_number "7"; exon_id "ENSMUSE00001362581.2"; gene_type "protein_coding"; gene_name "Uso1"; transcript_type "protein_coding"; transcript_name "Uso1-201"; protein_id "ENSMUSP00000031355.7"; transcript_support_level "1"; mgi_id "MGI:1929095"; tag "basic"; ccdsid "CCDS39150.1"; havana_gene "OTTMUSG00000055587.1"; havana_transcript "OTTMUST00000137571.1";
chr5	HAVANA	exon	92300711	92300775	.	+	.	gene_id "ENSMUSG00000029407.11"; transcript_id "ENSMUST00000031355.10"; exon_number "8"; exon_id "ENSMUSE00001362581.2"; gene_type "protein_coding"; gene_name "Uso1"; transcript_type "protein_coding"; transcript_name "Uso1-201"; protein_id "ENSMUSP00000031355.7"; transcript_support_level "1"; mgi_id "MGI:1929095"; tag "basic"; ccdsid "CCDS39150.1"; havana_gene "OTTMUSG00000055587.1"; havana_transcript "OTTMUST00000137571.1";
chr5	HAVANA	CDS	92306263	92306339	.	+	.	gene_id "ENSMUSG00000029407.11"; transcript_id "ENSMUST00000031355.10"; exon_number "9"; exon_id "ENSMUSE00001361672.2"; gene_type "protein_coding"; gene_name "Uso1"; transcript_type "protein_coding"; transcript_name "Uso1-201"; protein_id "ENSMUSP00000031355.7"; transcript_support_level "1"; mgi_id "MGI:1929095"; tag "basic"; ccdsid "CCDS39150.1"; havana_gene "OTTMUSG00000055587.1"; havana_transcript "OTTMUST00000137571.1";
chr5	HAVANA	exon	92306263	92306339	.	+	.	gene_id "ENSMUSG00000029407.11"; transcript_id "ENSMUST00000031355.10"; exon_number "10"; exon_id "ENSMUSE00001361672.2"; gene_type "protein_coding"; gene_name "Uso1"; transcript_type "protein_coding"; transcript_name "Uso1-201"; protein_id "ENSMUSP00000031355.7"; transcript_support_level "1"; mgi_id "MGI:1929095"; tag "basic"; ccdsid "CCDS39150.1"; havana_gene "OTTMUSG00000055587.1"; havana_transcript "OTTMUST00000137571.1";
chr5	HAVANA	CDS	92314390	92314490	.	+	.	gene_id "ENSMUSG00000029407.11"; transcript_id "ENSMUST00000031355.10"; exon_number "11"; exon_id "ENSMUSE00001358655.2"; gene_type "protein_coding"; gene_name "Uso1"; transcript_type "protein_coding"; transcript_name "Uso1-201"; protein_id "ENSMUSP00000031355.7"; transcript_support_level "1"; mgi_id "MGI:1929095"; tag "basic"; ccdsid "CCDS39150.1"; havana_gene "OTTMUSG00000055587.1"; havana_transcript "OTTMUST00000137571.1";
chr5	HAVANA	exon	92314390	92314490	.	+	.	gene_id "ENSMUSG00000029407.11"; transcript_id "ENSMUST00000031355.10"; exon_number "12"; exon_id "ENSMUSE00001358655.2"; gene_type "protein_coding"; gene_name "Uso1"; transcript_type "protein_coding"; transcript_name "Uso1-201"; protein_id "ENSMUSP00000031355.7"; transcript_support_level "1"; mgi_id "MGI:1929095"; tag "basic"; ccdsid "CCDS39150.1"; havana_gene "OTTMUSG00000055587.1"; havana_transcript "OTTMUST00000137571.1";
chr5	HAVANA	CDS	92314885	92314987	.	+	.	gene_id "ENSMUSG00000029407.11"; transcript_id "ENSMUST00000031355.10"; exon_number "13"; exon_id "ENSMUSE00001360258.2"; gene_type "protein_coding"; gene_name "Uso1"; transcript_type "protein_coding"; transcript_name "Uso1-201"; protein_id "ENSMUSP00000031355.7"; transcript_support_level "1"; mgi_id "MGI:1929095"; tag "basic"; ccdsid "CCDS39150.1"; havana_gene "OTTMUSG00000055587.1"; havana_transcript "OTTMUST00000137571.1";
chr5	HAVANA	exon	92314885	92314987	.	+	.	gene_id "ENSMUSG00000029407.11"; transcript_id "ENSMUST00000031355.10"; exon_number "14"; exon_id "ENSMUSE00001360258.2"; gene_type "protein_coding"; gene_name "Uso1"; transcript_type "protein_coding"; transcript_name "Uso1-201"; protein_id "ENSMUSP00000031355.7"; transcript_support_level "1"; mgi_id "MGI:1929095"; tag "basic"; ccdsid "CCDS39150.1"; havana_gene "OTTMUSG00000055587.1"; havana_transcript "OTTMUST00000137571.1";
chr5	HAVANA	CDS	92315137	92315192	.	+	.	gene_id "ENSMUSG00000029407.11"; transcript_id "ENSMUST00000031355.10"; exon_number "15"; exon_id "ENSMUSE00001363043.2"; gene_type "protein_coding"; gene_name "Uso1"; transcript_type "protein_coding"; transcript_name "Uso1-201"; protein_id "ENSMUSP00000031355.7"; transcript_support_level "1"; mgi_id "MGI:1929095"; tag "basic"; ccdsid "CCDS39150.1"; havana_gene "OTTMUSG00000055587.1"; havana_transcript "OTTMUST00000137571.1";
chr5	HAVANA	exon	92315137	92315192	.	+	.	gene_id "ENSMUSG00000029407.11"; transcript_id "ENSMUST00000031355.10"; exon_number "16"; exon_id "ENSMUSE00001363043.2"; gene_type "protein_coding"; gene_name "Uso1"; transcript_type "protein_coding"; transcript_name "Uso1-201"; protein_id "ENSMUSP00000031355.7"; transcript_support_level "1"; mgi_id "MGI:1929095"; tag "basic"; ccdsid "CCDS39150.1"; havana_gene "OTTMUSG00000055587.1"; havana_transcript "OTTMUST00000137571.1";
chr5	HAVANA	CDS	92318532	92318652	.	+	.	gene_id "ENSMUSG00000029407.11"; transcript_id "ENSMUST00000031355.10"; exon_number "17"; exon_id "ENSMUSE00001358633.2"; gene_type "protein_coding"; gene_name "Uso1"; transcript_type "protein_coding"; transcript_name "Uso1-201"; protein_id "ENSMUSP00000031355.7"; transcript_support_level "1"; mgi_id "MGI:1929095"; tag "basic"; ccdsid "CCDS39150.1"; havana_gene "OTTMUSG00000055587.1"; havana_transcript "OTTMUST00000137571.1";
chr5	HAVANA	exon	92318532	92318652	.	+	.	gene_id "ENSMUSG00000029407.11"; transcript_id "ENSMUST00000031355.10"; exon_number "18"; exon_id "ENSMUSE00001358633.2"; gene_type "protein_coding"; gene_name "Uso1"; transcript_type "protein_coding"; transcript_name "Uso1-201"; protein_id "ENSMUSP00000031355.7"; transcript_support_level "1"; mgi_id "MGI:1929095"; tag "basic"; ccdsid "CCDS39150.1"; havana_gene "OTTMUSG00000055587.1"; havana_transcript "OTTMUST00000137571.1";
chr5	HAVANA	CDS	92321785	92321963	.	+	.	gene_id "ENSMUSG00000029407.11"; transcript_id "ENSMUST00000031355.10"; exon_number "19"; exon_id "ENSMUSE00001358566.2"; gene_type "protein_coding"; gene_name "Uso1"; transcript_type "protein_coding"; transcript_name "Uso1-201"; protein_id "ENSMUSP00000031355.7"; transcript_support_level "1"; mgi_id "MGI:1929095"; tag "basic"; ccdsid "CCDS39150.1"; havana_gene "OTTMUSG00000055587.1"; havana_transcript "OTTMUST00000137571.1";
chr5	HAVANA	exon	92321785	92321963	.	+	.	gene_id "ENSMUSG00000029407.11"; transcript_id "ENSMUST00000031355.10"; exon_number "20"; exon_id "ENSMUSE00001358566.2"; gene_type "protein_coding"; gene_name "Uso1"; transcript_type "protein_coding"; transcript_name "Uso1-201"; protein_id "ENSMUSP00000031355.7"; transcript_support_level "1"; mgi_id "MGI:1929095"; tag "basic"; ccdsid "CCDS39150.1"; havana_gene "OTTMUSG00000055587.1"; havana_transcript "OTTMUST00000137571.1";
chr5	HAVANA	CDS	92325294	92325434	.	+	.	gene_id "ENSMUSG00000029407.11"; transcript_id "ENSMUST00000031355.10"; exon_number "21"; exon_id "ENSMUSE00001363838.2"; gene_type "protein_coding"; gene_name "Uso1"; transcript_type "protein_coding"; transcript_name "Uso1-201"; protein_id "ENSMUSP00000031355.7"; transcript_support_level "1"; mgi_id "MGI:1929095"; tag "basic"; ccdsid "CCDS39150.1"; havana_gene "OTTMUSG00000055587.1"; havana_transcript "OTTMUST00000137571.1";
chr5	HAVANA	exon	92325294	92325434	.	+	.	gene_id "ENSMUSG00000029407.11"; transcript_id "ENSMUST00000031355.10"; exon_number "22"; exon_id "ENSMUSE00001363838.2"; gene_type "protein_coding"; gene_name "Uso1"; transcript_type "protein_coding"; transcript_name "Uso1-201"; protein_id "ENSMUSP00000031355.7"; transcript_support_level "1"; mgi_id "MGI:1929095"; tag "basic"; ccdsid "CCDS39150.1"; havana_gene "OTTMUSG00000055587.1"; havana_transcript "OTTMUST00000137571.1";
chr5	HAVANA	CDS	92328401	92328489	.	+	.	gene_id "ENSMUSG00000029407.11"; transcript_id "ENSMUST00000031355.10"; exon_number "23"; exon_id "ENSMUSE00001362947.2"; gene_type "protein_coding"; gene_name "Uso1"; transcript_type "protein_coding"; transcript_name "Uso1-201"; protein_id "ENSMUSP00000031355.7"; transcript_support_level "1"; mgi_id "MGI:1929095"; tag "basic"; ccdsid "CCDS39150.1"; havana_gene "OTTMUSG00000055587.1"; havana_transcript "OTTMUST00000137571.1";
chr5	HAVANA	exon	92328401	92328489	.	+	.	gene_id "ENSMUSG00000029407.11"; transcript_id "ENSMUST00000031355.10"; exon_number "24"; exon_id "ENSMUSE00001362947.2"; gene_type "protein_coding"; gene_name "Uso1"; transcript_type "protein_coding"; transcript_name "Uso1-201"; protein_id "ENSMUSP00000031355.7"; transcript_support_level "1"; mgi_id "MGI:1929095"; tag "basic"; ccdsid "CCDS39150.1"; havana_gene "OTTMUSG00000055587.1"; havana_transcript "OTTMUST00000137571.1";
chr5	HAVANA	CDS	92329199	92329353	.	+	.	gene_id "ENSMUSG00000029407.11"; transcript_id "ENSMUST00000031355.10"; exon_number "25"; exon_id "ENSMUSE00001361830.2"; gene_type "protein_coding"; gene_name "Uso1"; transcript_type "protein_coding"; transcript_name "Uso1-201"; protein_id "ENSMUSP00000031355.7"; transcript_support_level "1"; mgi_id "MGI:1929095"; tag "basic"; ccdsid "CCDS39150.1"; havana_gene "OTTMUSG00000055587.1"; havana_transcript "OTTMUST00000137571.1";
chr5	HAVANA	exon	92329199	92329353	.	+	.	gene_id "ENSMUSG00000029407.11"; transcript_id "ENSMUST00000031355.10"; exon_number "26"; exon_id "ENSMUSE00001361830.2"; gene_type "protein_coding"; gene_name "Uso1"; transcript_type "protein_coding"; transcript_name "Uso1-201"; protein_id "ENSMUSP00000031355.7"; transcript_support_level "1"; mgi_id "MGI:1929095"; tag "basic"; ccdsid "CCDS39150.1"; havana_gene "OTTMUSG00000055587.1"; havana_transcript "OTTMUST00000137571.1";
chr5	HAVANA	CDS	92329757	92329968	.	+	.	gene_id "ENSMUSG00000029407.11"; transcript_id "ENSMUST00000031355.10"; exon_number "27"; exon_id "ENSMUSE00001360213.2"; gene_type "protein_coding"; gene_name "Uso1"; transcript_type "protein_coding"; transcript_name "Uso1-201"; protein_id "ENSMUSP00000031355.7"; transcript_support_level "1"; mgi_id "MGI:1929095"; tag "basic"; ccdsid "CCDS39150.1"; havana_gene "OTTMUSG00000055587.1"; havana_transcript "OTTMUST00000137571.1";
chr5	HAVANA	exon	92329757	92329968	.	+	.	gene_id "ENSMUSG00000029407.11"; transcript_id "ENSMUST00000031355.10"; exon_number "28"; exon_id "ENSMUSE00001360213.2"; gene_type "protein_coding"; gene_name "Uso1"; transcript_type "protein_coding"; transcript_name "Uso1-201"; protein_id "ENSMUSP00000031355.7"; transcript_support_level "1"; mgi_id "MGI:1929095"; tag "basic"; ccdsid "CCDS39150.1"; havana_gene "OTTMUSG00000055587.1"; havana_transcript "OTTMUST00000137571.1";
chr5	HAVANA	CDS	92335094	92335204	.	+	.	gene_id "ENSMUSG00000029407.11"; transcript_id "ENSMUST00000031355.10"; exon_number "29"; exon_id "ENSMUSE00000322683.2"; gene_type "protein_coding"; gene_name "Uso1"; transcript_type "protein_coding"; transcript_name "Uso1-201"; protein_id "ENSMUSP00000031355.7"; transcript_support_level "1"; mgi_id "MGI:1929095"; tag "basic"; ccdsid "CCDS39150.1"; havana_gene "OTTMUSG00000055587.1"; havana_transcript "OTTMUST00000137571.1";
chr5	HAVANA	exon	92335094	92335204	.	+	.	gene_id "ENSMUSG00000029407.11"; transcript_id "ENSMUST00000031355.10"; exon_number "30"; exon_id "ENSMUSE00000322683.2"; gene_type "protein_coding"; gene_name "Uso1"; transcript_type "protein_coding"; transcript_name "Uso1-201"; protein_id "ENSMUSP00000031355.7"; transcript_support_level "1"; mgi_id "MGI:1929095"; tag "basic"; ccdsid "CCDS39150.1"; havana_gene "OTTMUSG00000055587.1"; havana_transcript "OTTMUST00000137571.1";
chr5	HAVANA	CDS	92335557	92335675	.	+	.	gene_id "ENSMUSG00000029407.11"; transcript_id "ENSMUST00000031355.10"; exon_number "31"; exon_id "ENSMUSE00000322671.2"; gene_type "protein_coding"; gene_name "Uso1"; transcript_type "protein_coding"; transcript_name "Uso1-201"; protein_id "ENSMUSP00000031355.7"; transcript_support_level "1"; mgi_id "MGI:1929095"; tag "basic"; ccdsid "CCDS39150.1"; havana_gene "OTTMUSG00000055587.1"; havana_transcript "OTTMUST00000137571.1";
chr5	HAVANA	exon	92335557	92335675	.	+	.	gene_id "ENSMUSG00000029407.11"; transcript_id "ENSMUST00000031355.10"; exon_number "32"; exon_id "ENSMUSE00000322671.2"; gene_type "protein_coding"; gene_name "Uso1"; transcript_type "protein_coding"; transcript_name "Uso1-201"; protein_id "ENSMUSP00000031355.7"; transcript_support_level "1"; mgi_id "MGI:1929095"; tag "basic"; ccdsid "CCDS39150.1"; havana_gene "OTTMUSG00000055587.1"; havana_transcript "OTTMUST00000137571.1";
chr5	HAVANA	CDS	92335802	92335983	.	+	.	gene_id "ENSMUSG00000029407.11"; transcript_id "ENSMUST00000031355.10"; exon_number "33"; exon_id "ENSMUSE00001358090.2"; gene_type "protein_coding"; gene_name "Uso1"; transcript_type "protein_coding"; transcript_name "Uso1-201"; protein_id "ENSMUSP00000031355.7"; transcript_support_level "1"; mgi_id "MGI:1929095"; tag "basic"; ccdsid "CCDS39150.1"; havana_gene "OTTMUSG00000055587.1"; havana_transcript "OTTMUST00000137571.1";
chr5	HAVANA	exon	92335802	92335983	.	+	.	gene_id "ENSMUSG00000029407.11"; transcript_id "ENSMUST00000031355.10"; exon_number "34"; exon_id "ENSMUSE00001358090.2"; gene_type "protein_coding"; gene_name "Uso1"; transcript_type "protein_coding"; transcript_name "Uso1-201"; protein_id "ENSMUSP00000031355.7"; transcript_support_level "1"; mgi_id "MGI:1929095"; tag "basic"; ccdsid "CCDS39150.1"; havana_gene "OTTMUSG00000055587.1"; havana_transcript "OTTMUST00000137571.1";
chr5	HAVANA	CDS	92337082	92337203	.	+	.	gene_id "ENSMUSG00000029407.11"; transcript_id "ENSMUST00000031355.10"; exon_number "35"; exon_id "ENSMUSE00001363059.2"; gene_type "protein_coding"; gene_name "Uso1"; transcript_type "protein_coding"; transcript_name "Uso1-201"; protein_id "ENSMUSP00000031355.7"; transcript_support_level "1"; mgi_id "MGI:1929095"; tag "basic"; ccdsid "CCDS39150.1"; havana_gene "OTTMUSG00000055587.1"; havana_transcript "OTTMUST00000137571.1";
chr5	HAVANA	exon	92337082	92337203	.	+	.	gene_id "ENSMUSG00000029407.11"; transcript_id "ENSMUST00000031355.10"; exon_number "36"; exon_id "ENSMUSE00001363059.2"; gene_type "protein_coding"; gene_name "Uso1"; transcript_type "protein_coding"; transcript_name "Uso1-201"; protein_id "ENSMUSP00000031355.7"; transcript_support_level "1"; mgi_id "MGI:1929095"; tag "basic"; ccdsid "CCDS39150.1"; havana_gene "OTTMUSG00000055587.1"; havana_transcript "OTTMUST00000137571.1";
chr5	HAVANA	CDS	92340572	92340710	.	+	.	gene_id "ENSMUSG00000029407.11"; transcript_id "ENSMUST00000031355.10"; exon_number "37"; exon_id "ENSMUSE00001361284.2"; gene_type "protein_coding"; gene_name "Uso1"; transcript_type "protein_coding"; transcript_name "Uso1-201"; protein_id "ENSMUSP00000031355.7"; transcript_support_level "1"; mgi_id "MGI:1929095"; tag "basic"; ccdsid "CCDS39150.1"; havana_gene "OTTMUSG00000055587.1"; havana_transcript "OTTMUST00000137571.1";
chr5	HAVANA	exon	92340572	92340710	.	+	.	gene_id "ENSMUSG00000029407.11"; transcript_id "ENSMUST00000031355.10"; exon_number "38"; exon_id "ENSMUSE00001361284.2"; gene_type "protein_coding"; gene_name "Uso1"; transcript_type "protein_coding"; transcript_name "Uso1-201"; protein_id "ENSMUSP00000031355.7"; transcript_support_level "1"; mgi_id "MGI:1929095"; tag "basic"; ccdsid "CCDS39150.1"; havana_gene "OTTMUSG00000055587.1"; havana_transcript "OTTMUST00000137571.1";
chr5	HAVANA	CDS	92341871	92342034	.	+	.	gene_id "ENSMUSG00000029407.11"; transcript_id "ENSMUST00000031355.10"; exon_number "39"; exon_id "ENSMUSE00001360345.2"; gene_type "protein_coding"; gene_name "Uso1"; transcript_type "protein_coding"; transcript_name "Uso1-201"; protein_id "ENSMUSP00000031355.7"; transcript_support_level "1"; mgi_id "MGI:1929095"; tag "basic"; ccdsid "CCDS39150.1"; havana_gene "OTTMUSG00000055587.1"; havana_transcript "OTTMUST00000137571.1";
chr5	HAVANA	exon	92341871	92342034	.	+	.	gene_id "ENSMUSG00000029407.11"; transcript_id "ENSMUST00000031355.10"; exon_number "40"; exon_id "ENSMUSE00001360345.2"; gene_type "protein_coding"; gene_name "Uso1"; transcript_type "protein_coding"; transcript_name "Uso1-201"; protein_id "ENSMUSP00000031355.7"; transcript_support_level "1"; mgi_id "MGI:1929095"; tag "basic"; ccdsid "CCDS39150.1"; havana_gene "OTTMUSG00000055587.1"; havana_transcript "OTTMUST00000137571.1";
chr5	HAVANA	CDS	92343207	92343293	.	+	.	gene_id "ENSMUSG00000029407.11"; transcript_id "ENSMUST00000031355.10"; exon_number "41"; exon_id "ENSMUSE00001362276.2"; gene_type "protein_coding"; gene_name "Uso1"; transcript_type "protein_coding"; transcript_name "Uso1-201"; protein_id "ENSMUSP00000031355.7"; transcript_support_level "1"; mgi_id "MGI:1929095"; tag "basic"; ccdsid "CCDS39150.1"; havana_gene "OTTMUSG00000055587.1"; havana_transcript "OTTMUST00000137571.1";
chr5	HAVANA	exon	92343207	92343293	.	+	.	gene_id "ENSMUSG00000029407.11"; transcript_id "ENSMUST00000031355.10"; exon_number "42"; exon_id "ENSMUSE00001362276.2"; gene_type "protein_coding"; gene_name "Uso1"; transcript_type "protein_coding"; transcript_name "Uso1-201"; protein_id "ENSMUSP00000031355.7"; transcript_support_level "1"; mgi_id "MGI:1929095"; tag "basic"; ccdsid "CCDS39150.1"; havana_gene "OTTMUSG00000055587.1"; havana_transcript "OTTMUST00000137571.1";
chr5	HAVANA	CDS	92346195	92346293	.	+	.	gene_id "ENSMUSG00000029407.11"; transcript_id "ENSMUST00000031355.10"; exon_number "43"; exon_id "ENSMUSE00001359522.2"; gene_type "protein_coding"; gene_name "Uso1"; transcript_type "protein_coding"; transcript_name "Uso1-201"; protein_id "ENSMUSP00000031355.7"; transcript_support_level "1"; mgi_id "MGI:1929095"; tag "basic"; ccdsid "CCDS39150.1"; havana_gene "OTTMUSG00000055587.1"; havana_transcript "OTTMUST00000137571.1";
chr5	HAVANA	exon	92346195	92346293	.	+	.	gene_id "ENSMUSG00000029407.11"; transcript_id "ENSMUST00000031355.10"; exon_number "44"; exon_id "ENSMUSE00001359522.2"; gene_type "protein_coding"; gene_name "Uso1"; transcript_type "protein_coding"; transcript_name "Uso1-201"; protein_id "ENSMUSP00000031355.7"; transcript_support_level "1"; mgi_id "MGI:1929095"; tag "basic"; ccdsid "CCDS39150.1"; havana_gene "OTTMUSG00000055587.1"; havana_transcript "OTTMUST00000137571.1";
chr5	HAVANA	CDS	92347676	92347783	.	+	.	gene_id "ENSMUSG00000029407.11"; transcript_id "ENSMUST00000031355.10"; exon_number "45"; exon_id "ENSMUSE00001361303.2"; gene_type "protein_coding"; gene_name "Uso1"; transcript_type "protein_coding"; transcript_name "Uso1-201"; protein_id "ENSMUSP00000031355.7"; transcript_support_level "1"; mgi_id "MGI:1929095"; tag "basic"; ccdsid "CCDS39150.1"; havana_gene "OTTMUSG00000055587.1"; havana_transcript "OTTMUST00000137571.1";
chr5	HAVANA	exon	92347676	92347783	.	+	.	gene_id "ENSMUSG00000029407.11"; transcript_id "ENSMUST00000031355.10"; exon_number "46"; exon_id "ENSMUSE00001361303.2"; gene_type "protein_coding"; gene_name "Uso1"; transcript_type "protein_coding"; transcript_name "Uso1-201"; protein_id "ENSMUSP00000031355.7"; transcript_support_level "1"; mgi_id "MGI:1929095"; tag "basic"; ccdsid "CCDS39150.1"; havana_gene "OTTMUSG00000055587.1"; havana_transcript "OTTMUST00000137571.1";
chr5	HAVANA	CDS	92348994	92349209	.	+	.	gene_id "ENSMUSG00000029407.11"; transcript_id "ENSMUST00000031355.10"; exon_number "47"; exon_id "ENSMUSE00001360160.2"; gene_type "protein_coding"; gene_name "Uso1"; transcript_type "protein_coding"; transcript_name "Uso1-201"; protein_id "ENSMUSP00000031355.7"; transcript_support_level "1"; mgi_id "MGI:1929095"; tag "basic"; ccdsid "CCDS39150.1"; havana_gene "OTTMUSG00000055587.1"; havana_transcript "OTTMUST00000137571.1";
chr5	HAVANA	exon	92348994	92349209	.	+	.	gene_id "ENSMUSG00000029407.11"; transcript_id "ENSMUST00000031355.10"; exon_number "48"; exon_id "ENSMUSE00001360160.2"; gene_type "protein_coding"; gene_name "Uso1"; transcript_type "protein_coding"; transcript_name "Uso1-201"; protein_id "ENSMUSP00000031355.7"; transcript_support_level "1"; mgi_id "MGI:1929095"; tag "basic"; ccdsid "CCDS39150.1"; havana_gene "OTTMUSG00000055587.1"; havana_transcript "OTTMUST00000137571.1";
chr5	HAVANA	CDS	92349716	92349793	.	+	.	gene_id "ENSMUSG00000029407.11"; transcript_id "ENSMUST00000031355.10"; exon_number "49"; exon_id "3085";
chr5	HAVANA	exon	92349716	92350654	.	+	.	gene_id "ENSMUSG00000029407.11"; transcript_id "ENSMUST00000031355.10"; exon_number "50"; exon_id "ENSMUSE00000395657.7"; gene_type "protein_coding"; gene_name "Uso1"; transcript_type "protein_coding"; transcript_name "Uso1-201"; protein_id "ENSMUSP00000031355.7"; transcript_support_level "1"; mgi_id "MGI:1929095"; tag "basic"; ccdsid "CCDS39150.1"; havana_gene "OTTMUSG00000055587.1"; havana_transcript "OTTMUST00000137571.1";
chr5	HAVANA	stop_codon	92349794	92349796	.	+	.	gene_id "ENSMUSG00000029407.11"; transcript_id "ENSMUST00000031355.10"; exon_number "51"; exon_id "3086";
chr5	HAVANA	UTR	92349794	92350654	.	+	.	gene_id "ENSMUSG00000029407.11"; transcript_id "ENSMUST00000031355.10"; exon_number "52"; exon_id "3087";
chr5	HAVANA	transcript	92285806	92331914	.	+	.	gene_id "ENSMUSG00000029407.11"; transcript_id "ENSMUST00000201380.2"; exons "13"; gene_type "protein_coding"; gene_name "Uso1"; transcript_type "retained_intron"; transcript_name "Uso1-202"; transcript_support_level "1"; mgi_id "MGI:1929095"; havana_gene "OTTMUSG00000055587.1"; havana_transcript "OTTMUST00000137573.1";
chr5	HAVANA	exon	92285806	92286022	.	+	.	gene_id "ENSMUSG00000029407.11"; transcript_id "ENSMUST00000201380.2"; exon_number "1"; exon_id "ENSMUSE00001361095.2"; gene_type "protein_coding"; gene_name "Uso1"; transcript_type "retained_intron"; transcript_name "Uso1-202"; transcript_support_level "1"; mgi_id "MGI:1929095"; havana_gene "OTTMUSG00000055587.1"; havana_transcript "OTTMUST00000137573.1";
chr5	HAVANA	exon	92300300	92300386	.	+	.	gene_id "ENSMUSG00000029407.11"; transcript_id "ENSMUST00000201380.2"; exon_number "2"; exon_id "ENSMUSE00001359081.2"; gene_type "protein_coding"; gene_name "Uso1"; transcript_type "retained_intron"; transcript_name "Uso1-202"; transcript_support_level "1"; mgi_id "MGI:1929095"; havana_gene "OTTMUSG00000055587.1"; havana_transcript "OTTMUST00000137573.1";
chr5	HAVANA	exon	92300711	92300775	.	+	.	gene_id "ENSMUSG00000029407.11"; transcript_id "ENSMUST00000201380.2"; exon_number "3"; exon_id "ENSMUSE00001362581.2"; gene_type "protein_coding"; gene_name "Uso1"; transcript_type "retained_intron"; transcript_name "Uso1-202"; transcript_support_level "1"; mgi_id "MGI:1929095"; havana_gene "OTTMUSG00000055587.1"; havana_transcript "OTTMUST00000137573.1";
chr5	HAVANA	exon	92306263	92306339	.	+	.	gene_id "ENSMUSG00000029407.11"; transcript_id "ENSMUST00000201380.2"; exon_number "4"; exon_id "ENSMUSE00001361672.2"; gene_type "protein_coding"; gene_name "Uso1"; transcript_type "retained_intron"; transcript_name "Uso1-202"; transcript_support_level "1"; mgi_id "MGI:1929095"; havana_gene "OTTMUSG00000055587.1"; havana_transcript "OTTMUST00000137573.1";
chr5	HAVANA	exon	92314390	92314490	.	+	.	gene_id "ENSMUSG00000029407.11"; transcript_id "ENSMUST00000201380.2"; exon_number "5"; exon_id "ENSMUSE00001358655.2"; gene_type "protein_coding"; gene_name "Uso1"; transcript_type "retained_intron"; transcript_name "Uso1-202"; transcript_support_level "1"; mgi_id "MGI:1929095"; havana_gene "OTTMUSG00000055587.1"; havana_transcript "OTTMUST00000137573.1";
chr5	HAVANA	exon	92314885	92314987	.	+	.	gene_id "ENSMUSG00000029407.11"; transcript_id "ENSMUST00000201380.2"; exon_number "6"; exon_id "ENSMUSE00001360258.2"; gene_type "protein_coding"; gene_name "Uso1"; transcript_type "retained_intron"; transcript_name "Uso1-202"; transcript_support_level "1"; mgi_id "MGI:1929095"; havana_gene "OTTMUSG00000055587.1"; havana_transcript "OTTMUST00000137573.1";
chr5	HAVANA	exon	92315137	92315192	.	+	.	gene_id "ENSMUSG00000029407.11"; transcript_id "ENSMUST00000201380.2"; exon_number "7"; exon_id "ENSMUSE00001363043.2"; gene_type "protein_coding"; gene_name "Uso1"; transcript_type "retained_intron"; transcript_name "Uso1-202"; transcript_support_level "1"; mgi_id "MGI:1929095"; havana_gene "OTTMUSG00000055587.1"; havana_transcript "OTTMUST00000137573.1";
chr5	HAVANA	exon	92318532	92318652	.	+	.	gene_id "ENSMUSG00000029407.11"; transcript_id "ENSMUST00000201380.2"; exon_number "8"; exon_id "ENSMUSE00001358633.2"; gene_type "protein_coding"; gene_name "Uso1"; transcript_type "retained_intron"; transcript_name "Uso1-202"; transcript_support_level "1"; mgi_id "MGI:1929095"; havana_gene "OTTMUSG00000055587.1"; havana_transcript "OTTMUST00000137573.1";
chr5	HAVANA	exon	92321785	92321963	.	+	.	gene_id "ENSMUSG00000029407.11"; transcript_id "ENSMUST00000201380.2"; exon_number "9"; exon_id "ENSMUSE00001358566.2"; gene_type "protein_coding"; gene_name "Uso1"; transcript_type "retained_intron"; transcript_name "Uso1-202"; transcript_support_level "1"; mgi_id "MGI:1929095"; havana_gene "OTTMUSG00000055587.1"; havana_transcript "OTTMUST00000137573.1";
chr5	HAVANA	exon	92325294	92325434	.	+	.	gene_id "ENSMUSG00000029407.11"; transcript_id "ENSMUST00000201380.2"; exon_number "10"; exon_id "ENSMUSE00001363838.2"; gene_type "protein_coding"; gene_name "Uso1"; transcript_type "retained_intron"; transcript_name "Uso1-202"; transcript_support_level "1"; mgi_id "MGI:1929095"; havana_gene "OTTMUSG00000055587.1"; havana_transcript "OTTMUST00000137573.1";
chr5	HAVANA	exon	92328401	92328489	.	+	.	gene_id "ENSMUSG00000029407.11"; transcript_id "ENSMUST00000201380.2"; exon_number "11"; exon_id "ENSMUSE00001362947.2"; gene_type "protein_coding"; gene_name "Uso1"; transcript_type "retained_intron"; transcript_name "Uso1-202"; transcript_support_level "1"; mgi_id "MGI:1929095"; havana_gene "OTTMUSG00000055587.1"; havana_transcript "OTTMUST00000137573.1";
chr5	HAVANA	exon	92329199	92329353	.	+	.	gene_id "ENSMUSG00000029407.11"; transcript_id "ENSMUST00000201380.2"; exon_number "12"; exon_id "ENSMUSE00001361830.2"; gene_type "protein_coding"; gene_name "Uso1"; transcript_type "retained_intron"; transcript_name "Uso1-202"; transcript_support_level "1"; mgi_id "MGI:1929095"; havana_gene "OTTMUSG00000055587.1"; havana_transcript "OTTMUST00000137573.1";
chr5	HAVANA	exon	92329757	92331914	.	+	.	gene_id "ENSMUSG00000029407.11"; transcript_id "ENSMUST00000201380.2"; exon_number "13"; exon_id "ENSMUSE00001362488.2"; gene_type "protein_coding"; gene_name "Uso1"; transcript_type "retained_intron"; transcript_name "Uso1-202"; transcript_support_level "1"; mgi_id "MGI:1929095"; havana_gene "OTTMUSG00000055587.1"; havana_transcript "OTTMUST00000137573.1";
chr5	HAVANA	transcript	92285825	92350655	.	+	.	gene_id "ENSMUSG00000029407.11"; transcript_id "ENSMUST00000201642.2"; exons "12"; gene_type "protein_coding"; gene_name "Uso1"; transcript_type "nonsense_mediated_decay"; transcript_name "Uso1-203"; protein_id "ENSMUSP00000144165.2"; transcript_support_level "1"; mgi_id "MGI:1929095"; havana_gene "OTTMUSG00000055587.1"; havana_transcript "OTTMUST00000137574.1";
chr5	HAVANA	UTR	92285825	92285956	.	+	.	gene_id "ENSMUSG00000029407.11"; transcript_id "ENSMUST00000201642.2"; exon_number "1"; exon_id "3088";
chr5	HAVANA	exon	92285825	92286022	.	+	.	gene_id "ENSMUSG00000029407.11"; transcript_id "ENSMUST00000201642.2"; exon_number "2"; exon_id "ENSMUSE00001363424.2"; gene_type "protein_coding"; gene_name "Uso1"; transcript_type "nonsense_mediated_decay"; transcript_name "Uso1-203"; protein_id "ENSMUSP00000144165.2"; transcript_support_level "1"; mgi_id "MGI:1929095"; havana_gene "OTTMUSG00000055587.1"; havana_transcript "OTTMUST00000137574.1";
chr5	HAVANA	start_codon	92285957	92285959	.	+	.	gene_id "ENSMUSG00000029407.11"; transcript_id "ENSMUST00000201642.2"; exon_number "3"; exon_id "chr5.3083";
chr5	HAVANA	CDS	92285957	92286022	.	+	.	gene_id "ENSMUSG00000029407.11"; transcript_id "ENSMUST00000201642.2"; exon_number "4"; exon_id "chr5.3084";
chr5	HAVANA	CDS	92300300	92300359	.	+	.	gene_id "ENSMUSG00000029407.11"; transcript_id "ENSMUST00000201642.2"; exon_number "5"; exon_id "ENSMUSE00001358296.2"; gene_type "protein_coding"; gene_name "Uso1"; transcript_type "nonsense_mediated_decay"; transcript_name "Uso1-203"; protein_id "ENSMUSP00000144165.2"; transcript_support_level "1"; mgi_id "MGI:1929095"; havana_gene "OTTMUSG00000055587.1"; havana_transcript "OTTMUST00000137574.1";
chr5	HAVANA	exon	92300300	92300359	.	+	.	gene_id "ENSMUSG00000029407.11"; transcript_id "ENSMUST00000201642.2"; exon_number "6"; exon_id "ENSMUSE00001358296.2"; gene_type "protein_coding"; gene_name "Uso1"; transcript_type "nonsense_mediated_decay"; transcript_name "Uso1-203"; protein_id "ENSMUSP00000144165.2"; transcript_support_level "1"; mgi_id "MGI:1929095"; havana_gene "OTTMUSG00000055587.1"; havana_transcript "OTTMUST00000137574.1";
chr5	HAVANA	CDS	92335564	92335659	.	+	.	gene_id "ENSMUSG00000029407.11"; transcript_id "ENSMUST00000201642.2"; exon_number "7"; exon_id "3089";
chr5	HAVANA	exon	92335564	92335675	.	+	.	gene_id "ENSMUSG00000029407.11"; transcript_id "ENSMUST00000201642.2"; exon_number "8"; exon_id "ENSMUSE00001359409.2"; gene_type "protein_coding"; gene_name "Uso1"; transcript_type "nonsense_mediated_decay"; transcript_name "Uso1-203"; protein_id "ENSMUSP00000144165.2"; transcript_support_level "1"; mgi_id "MGI:1929095"; havana_gene "OTTMUSG00000055587.1"; havana_transcript "OTTMUST00000137574.1";
chr5	HAVANA	stop_codon	92335660	92335662	.	+	.	gene_id "ENSMUSG00000029407.11"; transcript_id "ENSMUST00000201642.2"; exon_number "9"; exon_id "3090";
chr5	HAVANA	UTR	92335660	92335675	.	+	.	gene_id "ENSMUSG00000029407.11"; transcript_id "ENSMUST00000201642.2"; exon_number "10"; exon_id "3091";
chr5	HAVANA	UTR	92335802	92335983	.	+	.	gene_id "ENSMUSG00000029407.11"; transcript_id "ENSMUST00000201642.2"; exon_number "11"; exon_id "ENSMUSE00001358090.2"; gene_type "protein_coding"; gene_name "Uso1"; transcript_type "nonsense_mediated_decay"; transcript_name "Uso1-203"; protein_id "ENSMUSP00000144165.2"; transcript_support_level "1"; mgi_id "MGI:1929095"; havana_gene "OTTMUSG00000055587.1"; havana_transcript "OTTMUST00000137574.1";
chr5	HAVANA	exon	92335802	92335983	.	+	.	gene_id "ENSMUSG00000029407.11"; transcript_id "ENSMUST00000201642.2"; exon_number "12"; exon_id "ENSMUSE00001358090.2"; gene_type "protein_coding"; gene_name "Uso1"; transcript_type "nonsense_mediated_decay"; transcript_name "Uso1-203"; protein_id "ENSMUSP00000144165.2"; transcript_support_level "1"; mgi_id "MGI:1929095"; havana_gene "OTTMUSG00000055587.1"; havana_transcript "OTTMUST00000137574.1";
chr5	HAVANA	UTR	92337082	92337203	.	+	.	gene_id "ENSMUSG00000029407.11"; transcript_id "ENSMUST00000201642.2"; exon_number "13"; exon_id "ENSMUSE00001363059.2"; gene_type "protein_coding"; gene_name "Uso1"; transcript_type "nonsense_mediated_decay"; transcript_name "Uso1-203"; protein_id "ENSMUSP00000144165.2"; transcript_support_level "1"; mgi_id "MGI:1929095"; havana_gene "OTTMUSG00000055587.1"; havana_transcript "OTTMUST00000137574.1";
chr5	HAVANA	exon	92337082	92337203	.	+	.	gene_id "ENSMUSG00000029407.11"; transcript_id "ENSMUST00000201642.2"; exon_number "14"; exon_id "ENSMUSE00001363059.2"; gene_type "protein_coding"; gene_name "Uso1"; transcript_type "nonsense_mediated_decay"; transcript_name "Uso1-203"; protein_id "ENSMUSP00000144165.2"; transcript_support_level "1"; mgi_id "MGI:1929095"; havana_gene "OTTMUSG00000055587.1"; havana_transcript "OTTMUST00000137574.1";
chr5	HAVANA	UTR	92340572	92340710	.	+	.	gene_id "ENSMUSG00000029407.11"; transcript_id "ENSMUST00000201642.2"; exon_number "15"; exon_id "ENSMUSE00001361284.2"; gene_type "protein_coding"; gene_name "Uso1"; transcript_type "nonsense_mediated_decay"; transcript_name "Uso1-203"; protein_id "ENSMUSP00000144165.2"; transcript_support_level "1"; mgi_id "MGI:1929095"; havana_gene "OTTMUSG00000055587.1"; havana_transcript "OTTMUST00000137574.1";
chr5	HAVANA	exon	92340572	92340710	.	+	.	gene_id "ENSMUSG00000029407.11"; transcript_id "ENSMUST00000201642.2"; exon_number "16"; exon_id "ENSMUSE00001361284.2"; gene_type "protein_coding"; gene_name "Uso1"; transcript_type "nonsense_mediated_decay"; transcript_name "Uso1-203"; protein_id "ENSMUSP00000144165.2"; transcript_support_level "1"; mgi_id "MGI:1929095"; havana_gene "OTTMUSG00000055587.1"; havana_transcript "OTTMUST00000137574.1";
chr5	HAVANA	UTR	92341871	92342034	.	+	.	gene_id "ENSMUSG00000029407.11"; transcript_id "ENSMUST00000201642.2"; exon_number "17"; exon_id "ENSMUSE00001360345.2"; gene_type "protein_coding"; gene_name "Uso1"; transcript_type "nonsense_mediated_decay"; transcript_name "Uso1-203"; protein_id "ENSMUSP00000144165.2"; transcript_support_level "1"; mgi_id "MGI:1929095"; havana_gene "OTTMUSG00000055587.1"; havana_transcript "OTTMUST00000137574.1";
chr5	HAVANA	exon	92341871	92342034	.	+	.	gene_id "ENSMUSG00000029407.11"; transcript_id "ENSMUST00000201642.2"; exon_number "18"; exon_id "ENSMUSE00001360345.2"; gene_type "protein_coding"; gene_name "Uso1"; transcript_type "nonsense_mediated_decay"; transcript_name "Uso1-203"; protein_id "ENSMUSP00000144165.2"; transcript_support_level "1"; mgi_id "MGI:1929095"; havana_gene "OTTMUSG00000055587.1"; havana_transcript "OTTMUST00000137574.1";
chr5	HAVANA	UTR	92343207	92343293	.	+	.	gene_id "ENSMUSG00000029407.11"; transcript_id "ENSMUST00000201642.2"; exon_number "19"; exon_id "ENSMUSE00001362276.2"; gene_type "protein_coding"; gene_name "Uso1"; transcript_type "nonsense_mediated_decay"; transcript_name "Uso1-203"; protein_id "ENSMUSP00000144165.2"; transcript_support_level "1"; mgi_id "MGI:1929095"; havana_gene "OTTMUSG00000055587.1"; havana_transcript "OTTMUST00000137574.1";
chr5	HAVANA	exon	92343207	92343293	.	+	.	gene_id "ENSMUSG00000029407.11"; transcript_id "ENSMUST00000201642.2"; exon_number "20"; exon_id "ENSMUSE00001362276.2"; gene_type "protein_coding"; gene_name "Uso1"; transcript_type "nonsense_mediated_decay"; transcript_name "Uso1-203"; protein_id "ENSMUSP00000144165.2"; transcript_support_level "1"; mgi_id "MGI:1929095"; havana_gene "OTTMUSG00000055587.1"; havana_transcript "OTTMUST00000137574.1";
chr5	HAVANA	UTR	92346195	92346293	.	+	.	gene_id "ENSMUSG00000029407.11"; transcript_id "ENSMUST00000201642.2"; exon_number "21"; exon_id "ENSMUSE00001359522.2"; gene_type "protein_coding"; gene_name "Uso1"; transcript_type "nonsense_mediated_decay"; transcript_name "Uso1-203"; protein_id "ENSMUSP00000144165.2"; transcript_support_level "1"; mgi_id "MGI:1929095"; havana_gene "OTTMUSG00000055587.1"; havana_transcript "OTTMUST00000137574.1";
chr5	HAVANA	exon	92346195	92346293	.	+	.	gene_id "ENSMUSG00000029407.11"; transcript_id "ENSMUST00000201642.2"; exon_number "22"; exon_id "ENSMUSE00001359522.2"; gene_type "protein_coding"; gene_name "Uso1"; transcript_type "nonsense_mediated_decay"; transcript_name "Uso1-203"; protein_id "ENSMUSP00000144165.2"; transcript_support_level "1"; mgi_id "MGI:1929095"; havana_gene "OTTMUSG00000055587.1"; havana_transcript "OTTMUST00000137574.1";
chr5	HAVANA	UTR	92347676	92347783	.	+	.	gene_id "ENSMUSG00000029407.11"; transcript_id "ENSMUST00000201642.2"; exon_number "23"; exon_id "ENSMUSE00001361303.2"; gene_type "protein_coding"; gene_name "Uso1"; transcript_type "nonsense_mediated_decay"; transcript_name "Uso1-203"; protein_id "ENSMUSP00000144165.2"; transcript_support_level "1"; mgi_id "MGI:1929095"; havana_gene "OTTMUSG00000055587.1"; havana_transcript "OTTMUST00000137574.1";
chr5	HAVANA	exon	92347676	92347783	.	+	.	gene_id "ENSMUSG00000029407.11"; transcript_id "ENSMUST00000201642.2"; exon_number "24"; exon_id "ENSMUSE00001361303.2"; gene_type "protein_coding"; gene_name "Uso1"; transcript_type "nonsense_mediated_decay"; transcript_name "Uso1-203"; protein_id "ENSMUSP00000144165.2"; transcript_support_level "1"; mgi_id "MGI:1929095"; havana_gene "OTTMUSG00000055587.1"; havana_transcript "OTTMUST00000137574.1";
chr5	HAVANA	UTR	92348994	92349209	.	+	.	gene_id "ENSMUSG00000029407.11"; transcript_id "ENSMUST00000201642.2"; exon_number "25"; exon_id "ENSMUSE00001360160.2"; gene_type "protein_coding"; gene_name "Uso1"; transcript_type "nonsense_mediated_decay"; transcript_name "Uso1-203"; protein_id "ENSMUSP00000144165.2"; transcript_support_level "1"; mgi_id "MGI:1929095"; havana_gene "OTTMUSG00000055587.1"; havana_transcript "OTTMUST00000137574.1";
chr5	HAVANA	exon	92348994	92349209	.	+	.	gene_id "ENSMUSG00000029407.11"; transcript_id "ENSMUST00000201642.2"; exon_number "26"; exon_id "ENSMUSE00001360160.2"; gene_type "protein_coding"; gene_name "Uso1"; transcript_type "nonsense_mediated_decay"; transcript_name "Uso1-203"; protein_id "ENSMUSP00000144165.2"; transcript_support_level "1"; mgi_id "MGI:1929095"; havana_gene "OTTMUSG00000055587.1"; havana_transcript "OTTMUST00000137574.1";
chr5	HAVANA	UTR	92349716	92350655	.	+	.	gene_id "ENSMUSG00000029407.11"; transcript_id "ENSMUST00000201642.2"; exon_number "27"; exon_id "ENSMUSE00001361482.2"; gene_type "protein_coding"; gene_name "Uso1"; transcript_type "nonsense_mediated_decay"; transcript_name "Uso1-203"; protein_id "ENSMUSP00000144165.2"; transcript_support_level "1"; mgi_id "MGI:1929095"; havana_gene "OTTMUSG00000055587.1"; havana_transcript "OTTMUST00000137574.1";
chr5	HAVANA	exon	92349716	92350655	.	+	.	gene_id "ENSMUSG00000029407.11"; transcript_id "ENSMUST00000201642.2"; exon_number "28"; exon_id "ENSMUSE00001361482.2"; gene_type "protein_coding"; gene_name "Uso1"; transcript_type "nonsense_mediated_decay"; transcript_name "Uso1-203"; protein_id "ENSMUSP00000144165.2"; transcript_support_level "1"; mgi_id "MGI:1929095"; havana_gene "OTTMUSG00000055587.1"; havana_transcript "OTTMUST00000137574.1";
chr5	HAVANA	gene	92288153	92288788	.	-	.	gene_id "ENSMUSG00000084111.5"; transcripts "1"; gene_type "processed_pseudogene"; gene_name "Gm15710"; mgi_id "MGI:3783151"; havana_gene "OTTMUSG00000025606.1";
chr5	HAVANA	transcript	92288153	92288788	.	-	.	gene_id "ENSMUSG00000084111.5"; transcript_id "ENSMUST00000121821.2"; exons "1"; gene_type "processed_pseudogene"; gene_name "Gm15710"; transcript_type "processed_pseudogene"; transcript_name "Gm15710-201"; transcript_support_level "NA"; mgi_id "MGI:3783151"; ont "PGO:0000004"; tag "basic"; havana_gene "OTTMUSG00000025606.1"; havana_transcript "OTTMUST00000063003.1";
chr5	HAVANA	exon	92288153	92288788	.	-	.	gene_id "ENSMUSG00000084111.5"; transcript_id "ENSMUST00000121821.2"; exon_number "1"; exon_id "ENSMUSE00000712134.2"; gene_type "processed_pseudogene"; gene_name "Gm15710"; transcript_type "processed_pseudogene"; transcript_name "Gm15710-201"; transcript_support_level "NA"; mgi_id "MGI:3783151"; ont "PGO:0000004"; tag "basic"; havana_gene "OTTMUSG00000025606.1"; havana_transcript "OTTMUST00000063003.1";
chr5	IsoQuant	gene	92291934	92295108	.	+	.	gene_id "novel_gene_chr5_6221"; transcripts "1";
chr5	IsoQuant	transcript	92291934	92295108	.	+	.	gene_id "novel_gene_chr5_6221"; transcript_id "transcript6220.chr5.nnic"; exons "1";
chr5	IsoQuant	exon	92291934	92295108	.	+	.	gene_id "novel_gene_chr5_6221"; transcript_id "transcript6220.chr5.nnic"; exon_number "1"; exon_id "3092";
chr5	HAVANA	gene	92405518	92426029	.	-	.	gene_id "ENSMUSG00000029413.15"; transcripts "1"; gene_type "protein_coding"; gene_name "Naaa"; mgi_id "MGI:1914361"; havana_gene "OTTMUSG00000024987.1";
chr5	HAVANA	transcript	92405518	92426029	.	-	.	gene_id "ENSMUSG00000029413.15"; transcript_id "ENSMUST00000113102.10"; exons "11"; gene_type "protein_coding"; gene_name "Naaa"; transcript_type "protein_coding"; transcript_name "Naaa-201"; protein_id "ENSMUSP00000108726.4"; transcript_support_level "1"; mgi_id "MGI:1914361"; tag "basic"; ccdsid "CCDS19428.1"; havana_gene "OTTMUSG00000024987.1"; havana_transcript "OTTMUST00000061493.1";
chr5	HAVANA	UTR	92425992	92426029	.	-	.	gene_id "ENSMUSG00000029413.15"; transcript_id "ENSMUST00000113102.10"; exon_number "1"; exon_id "3093";
chr5	HAVANA	start_codon	92425989	92425991	.	-	.	gene_id "ENSMUSG00000029413.15"; transcript_id "ENSMUST00000113102.10"; exon_number "2"; exon_id "3094";
chr5	HAVANA	exon	92425771	92426029	.	-	.	gene_id "ENSMUSG00000029413.15"; transcript_id "ENSMUST00000113102.10"; exon_number "3"; exon_id "ENSMUSE00000853649.2"; gene_type "protein_coding"; gene_name "Naaa"; transcript_type "protein_coding"; transcript_name "Naaa-201"; protein_id "ENSMUSP00000108726.4"; transcript_support_level "1"; mgi_id "MGI:1914361"; tag "basic"; ccdsid "CCDS19428.1"; havana_gene "OTTMUSG00000024987.1"; havana_transcript "OTTMUST00000061493.1";
chr5	HAVANA	CDS	92425771	92425991	.	-	.	gene_id "ENSMUSG00000029413.15"; transcript_id "ENSMUST00000113102.10"; exon_number "4"; exon_id "3095";
chr5	HAVANA	exon	92424778	92424942	.	-	.	gene_id "ENSMUSG00000029413.15"; transcript_id "ENSMUST00000113102.10"; exon_number "5"; exon_id "ENSMUSE00000188652.2"; gene_type "protein_coding"; gene_name "Naaa"; transcript_type "protein_coding"; transcript_name "Naaa-201"; protein_id "ENSMUSP00000108726.4"; transcript_support_level "1"; mgi_id "MGI:1914361"; tag "basic"; ccdsid "CCDS19428.1"; havana_gene "OTTMUSG00000024987.1"; havana_transcript "OTTMUST00000061493.1";
chr5	HAVANA	CDS	92424778	92424942	.	-	.	gene_id "ENSMUSG00000029413.15"; transcript_id "ENSMUST00000113102.10"; exon_number "6"; exon_id "ENSMUSE00000188652.2"; gene_type "protein_coding"; gene_name "Naaa"; transcript_type "protein_coding"; transcript_name "Naaa-201"; protein_id "ENSMUSP00000108726.4"; transcript_support_level "1"; mgi_id "MGI:1914361"; tag "basic"; ccdsid "CCDS19428.1"; havana_gene "OTTMUSG00000024987.1"; havana_transcript "OTTMUST00000061493.1";
chr5	HAVANA	exon	92420303	92420429	.	-	.	gene_id "ENSMUSG00000029413.15"; transcript_id "ENSMUST00000113102.10"; exon_number "7"; exon_id "ENSMUSE00000188656.2"; gene_type "protein_coding"; gene_name "Naaa"; transcript_type "protein_coding"; transcript_name "Naaa-201"; protein_id "ENSMUSP00000108726.4"; transcript_support_level "1"; mgi_id "MGI:1914361"; tag "basic"; ccdsid "CCDS19428.1"; havana_gene "OTTMUSG00000024987.1"; havana_transcript "OTTMUST00000061493.1";
chr5	HAVANA	CDS	92420303	92420429	.	-	.	gene_id "ENSMUSG00000029413.15"; transcript_id "ENSMUST00000113102.10"; exon_number "8"; exon_id "ENSMUSE00000188656.2"; gene_type "protein_coding"; gene_name "Naaa"; transcript_type "protein_coding"; transcript_name "Naaa-201"; protein_id "ENSMUSP00000108726.4"; transcript_support_level "1"; mgi_id "MGI:1914361"; tag "basic"; ccdsid "CCDS19428.1"; havana_gene "OTTMUSG00000024987.1"; havana_transcript "OTTMUST00000061493.1";
chr5	HAVANA	exon	92415901	92415991	.	-	.	gene_id "ENSMUSG00000029413.15"; transcript_id "ENSMUST00000113102.10"; exon_number "9"; exon_id "ENSMUSE00000322276.2"; gene_type "protein_coding"; gene_name "Naaa"; transcript_type "protein_coding"; transcript_name "Naaa-201"; protein_id "ENSMUSP00000108726.4"; transcript_support_level "1"; mgi_id "MGI:1914361"; tag "basic"; ccdsid "CCDS19428.1"; havana_gene "OTTMUSG00000024987.1"; havana_transcript "OTTMUST00000061493.1";
chr5	HAVANA	CDS	92415901	92415991	.	-	.	gene_id "ENSMUSG00000029413.15"; transcript_id "ENSMUST00000113102.10"; exon_number "10"; exon_id "ENSMUSE00000322276.2"; gene_type "protein_coding"; gene_name "Naaa"; transcript_type "protein_coding"; transcript_name "Naaa-201"; protein_id "ENSMUSP00000108726.4"; transcript_support_level "1"; mgi_id "MGI:1914361"; tag "basic"; ccdsid "CCDS19428.1"; havana_gene "OTTMUSG00000024987.1"; havana_transcript "OTTMUST00000061493.1";
chr5	HAVANA	exon	92412940	92413016	.	-	.	gene_id "ENSMUSG00000029413.15"; transcript_id "ENSMUST00000113102.10"; exon_number "11"; exon_id "ENSMUSE00000322270.2"; gene_type "protein_coding"; gene_name "Naaa"; transcript_type "protein_coding"; transcript_name "Naaa-201"; protein_id "ENSMUSP00000108726.4"; transcript_support_level "1"; mgi_id "MGI:1914361"; tag "basic"; ccdsid "CCDS19428.1"; havana_gene "OTTMUSG00000024987.1"; havana_transcript "OTTMUST00000061493.1";
chr5	HAVANA	CDS	92412940	92413016	.	-	.	gene_id "ENSMUSG00000029413.15"; transcript_id "ENSMUST00000113102.10"; exon_number "12"; exon_id "ENSMUSE00000322270.2"; gene_type "protein_coding"; gene_name "Naaa"; transcript_type "protein_coding"; transcript_name "Naaa-201"; protein_id "ENSMUSP00000108726.4"; transcript_support_level "1"; mgi_id "MGI:1914361"; tag "basic"; ccdsid "CCDS19428.1"; havana_gene "OTTMUSG00000024987.1"; havana_transcript "OTTMUST00000061493.1";
chr5	HAVANA	exon	92411450	92411622	.	-	.	gene_id "ENSMUSG00000029413.15"; transcript_id "ENSMUST00000113102.10"; exon_number "13"; exon_id "ENSMUSE00000322264.2"; gene_type "protein_coding"; gene_name "Naaa"; transcript_type "protein_coding"; transcript_name "Naaa-201"; protein_id "ENSMUSP00000108726.4"; transcript_support_level "1"; mgi_id "MGI:1914361"; tag "basic"; ccdsid "CCDS19428.1"; havana_gene "OTTMUSG00000024987.1"; havana_transcript "OTTMUST00000061493.1";
chr5	HAVANA	CDS	92411450	92411622	.	-	.	gene_id "ENSMUSG00000029413.15"; transcript_id "ENSMUST00000113102.10"; exon_number "14"; exon_id "ENSMUSE00000322264.2"; gene_type "protein_coding"; gene_name "Naaa"; transcript_type "protein_coding"; transcript_name "Naaa-201"; protein_id "ENSMUSP00000108726.4"; transcript_support_level "1"; mgi_id "MGI:1914361"; tag "basic"; ccdsid "CCDS19428.1"; havana_gene "OTTMUSG00000024987.1"; havana_transcript "OTTMUST00000061493.1";
chr5	HAVANA	exon	92411269	92411331	.	-	.	gene_id "ENSMUSG00000029413.15"; transcript_id "ENSMUST00000113102.10"; exon_number "15"; exon_id "ENSMUSE00000322254.2"; gene_type "protein_coding"; gene_name "Naaa"; transcript_type "protein_coding"; transcript_name "Naaa-201"; protein_id "ENSMUSP00000108726.4"; transcript_support_level "1"; mgi_id "MGI:1914361"; tag "basic"; ccdsid "CCDS19428.1"; havana_gene "OTTMUSG00000024987.1"; havana_transcript "OTTMUST00000061493.1";
chr5	HAVANA	CDS	92411269	92411331	.	-	.	gene_id "ENSMUSG00000029413.15"; transcript_id "ENSMUST00000113102.10"; exon_number "16"; exon_id "ENSMUSE00000322254.2"; gene_type "protein_coding"; gene_name "Naaa"; transcript_type "protein_coding"; transcript_name "Naaa-201"; protein_id "ENSMUSP00000108726.4"; transcript_support_level "1"; mgi_id "MGI:1914361"; tag "basic"; ccdsid "CCDS19428.1"; havana_gene "OTTMUSG00000024987.1"; havana_transcript "OTTMUST00000061493.1";
chr5	HAVANA	exon	92410368	92410434	.	-	.	gene_id "ENSMUSG00000029413.15"; transcript_id "ENSMUST00000113102.10"; exon_number "17"; exon_id "ENSMUSE00000322246.2"; gene_type "protein_coding"; gene_name "Naaa"; transcript_type "protein_coding"; transcript_name "Naaa-201"; protein_id "ENSMUSP00000108726.4"; transcript_support_level "1"; mgi_id "MGI:1914361"; tag "basic"; ccdsid "CCDS19428.1"; havana_gene "OTTMUSG00000024987.1"; havana_transcript "OTTMUST00000061493.1";
chr5	HAVANA	CDS	92410368	92410434	.	-	.	gene_id "ENSMUSG00000029413.15"; transcript_id "ENSMUST00000113102.10"; exon_number "18"; exon_id "ENSMUSE00000322246.2"; gene_type "protein_coding"; gene_name "Naaa"; transcript_type "protein_coding"; transcript_name "Naaa-201"; protein_id "ENSMUSP00000108726.4"; transcript_support_level "1"; mgi_id "MGI:1914361"; tag "basic"; ccdsid "CCDS19428.1"; havana_gene "OTTMUSG00000024987.1"; havana_transcript "OTTMUST00000061493.1";
chr5	HAVANA	exon	92409211	92409239	.	-	.	gene_id "ENSMUSG00000029413.15"; transcript_id "ENSMUST00000113102.10"; exon_number "19"; exon_id "ENSMUSE00000322239.2"; gene_type "protein_coding"; gene_name "Naaa"; transcript_type "protein_coding"; transcript_name "Naaa-201"; protein_id "ENSMUSP00000108726.4"; transcript_support_level "1"; mgi_id "MGI:1914361"; tag "basic"; ccdsid "CCDS19428.1"; havana_gene "OTTMUSG00000024987.1"; havana_transcript "OTTMUST00000061493.1";
chr5	HAVANA	CDS	92409211	92409239	.	-	.	gene_id "ENSMUSG00000029413.15"; transcript_id "ENSMUST00000113102.10"; exon_number "20"; exon_id "ENSMUSE00000322239.2"; gene_type "protein_coding"; gene_name "Naaa"; transcript_type "protein_coding"; transcript_name "Naaa-201"; protein_id "ENSMUSP00000108726.4"; transcript_support_level "1"; mgi_id "MGI:1914361"; tag "basic"; ccdsid "CCDS19428.1"; havana_gene "OTTMUSG00000024987.1"; havana_transcript "OTTMUST00000061493.1";
chr5	HAVANA	CDS	92407418	92407490	.	-	.	gene_id "ENSMUSG00000029413.15"; transcript_id "ENSMUST00000113102.10"; exon_number "21"; exon_id "3096";
chr5	HAVANA	stop_codon	92407415	92407417	.	-	.	gene_id "ENSMUSG00000029413.15"; transcript_id "ENSMUST00000113102.10"; exon_number "22"; exon_id "3097";
chr5	HAVANA	exon	92407413	92407490	.	-	.	gene_id "ENSMUSG00000029413.15"; transcript_id "ENSMUST00000113102.10"; exon_number "23"; exon_id "ENSMUSE00001312103.2"; gene_type "protein_coding"; gene_name "Naaa"; transcript_type "protein_coding"; transcript_name "Naaa-201"; protein_id "ENSMUSP00000108726.4"; transcript_support_level "1"; mgi_id "MGI:1914361"; tag "basic"; ccdsid "CCDS19428.1"; havana_gene "OTTMUSG00000024987.1"; havana_transcript "OTTMUST00000061493.1";
chr5	HAVANA	UTR	92407413	92407417	.	-	.	gene_id "ENSMUSG00000029413.15"; transcript_id "ENSMUST00000113102.10"; exon_number "24"; exon_id "3098";
chr5	HAVANA	exon	92405518	92406802	.	-	.	gene_id "ENSMUSG00000029413.15"; transcript_id "ENSMUST00000113102.10"; exon_number "25"; exon_id "ENSMUSE00000694293.3"; gene_type "protein_coding"; gene_name "Naaa"; transcript_type "protein_coding"; transcript_name "Naaa-201"; protein_id "ENSMUSP00000108726.4"; transcript_support_level "1"; mgi_id "MGI:1914361"; tag "basic"; ccdsid "CCDS19428.1"; havana_gene "OTTMUSG00000024987.1"; havana_transcript "OTTMUST00000061493.1";
chr5	HAVANA	UTR	92405518	92406802	.	-	.	gene_id "ENSMUSG00000029413.15"; transcript_id "ENSMUST00000113102.10"; exon_number "26"; exon_id "ENSMUSE00000694293.3"; gene_type "protein_coding"; gene_name "Naaa"; transcript_type "protein_coding"; transcript_name "Naaa-201"; protein_id "ENSMUSP00000108726.4"; transcript_support_level "1"; mgi_id "MGI:1914361"; tag "basic"; ccdsid "CCDS19428.1"; havana_gene "OTTMUSG00000024987.1"; havana_transcript "OTTMUST00000061493.1";
chr5	HAVANA	gene	92431869	92458338	.	-	.	gene_id "ENSMUSG00000029415.5"; transcripts "4"; gene_type "protein_coding"; gene_name "Sdad1"; mgi_id "MGI:2140779"; havana_gene "OTTMUSG00000055601.1";
chr5	HAVANA	transcript	92431869	92457883	.	-	.	gene_id "ENSMUSG00000029415.5"; transcript_id "ENSMUST00000031364.5"; exons "22"; gene_type "protein_coding"; gene_name "Sdad1"; transcript_type "protein_coding"; transcript_name "Sdad1-201"; protein_id "ENSMUSP00000031364.2"; transcript_support_level "1"; mgi_id "MGI:2140779"; tag "basic"; ccdsid "CCDS19429.1"; havana_gene "OTTMUSG00000055601.1"; havana_transcript "OTTMUST00000137606.1";
chr5	HAVANA	UTR	92457741	92457883	.	-	.	gene_id "ENSMUSG00000029415.5"; transcript_id "ENSMUST00000031364.5"; exon_number "1"; exon_id "3099";
chr5	HAVANA	start_codon	92457738	92457740	.	-	.	gene_id "ENSMUSG00000029415.5"; transcript_id "ENSMUST00000031364.5"; exon_number "2"; exon_id "3100";
chr5	HAVANA	exon	92457651	92457883	.	-	.	gene_id "ENSMUSG00000029415.5"; transcript_id "ENSMUST00000031364.5"; exon_number "3"; exon_id "ENSMUSE00000395659.2"; gene_type "protein_coding"; gene_name "Sdad1"; transcript_type "protein_coding"; transcript_name "Sdad1-201"; protein_id "ENSMUSP00000031364.2"; transcript_support_level "1"; mgi_id "MGI:2140779"; tag "basic"; ccdsid "CCDS19429.1"; havana_gene "OTTMUSG00000055601.1"; havana_transcript "OTTMUST00000137606.1";
chr5	HAVANA	CDS	92457651	92457740	.	-	.	gene_id "ENSMUSG00000029415.5"; transcript_id "ENSMUST00000031364.5"; exon_number "4"; exon_id "3101";
chr5	HAVANA	exon	92453592	92453696	.	-	.	gene_id "ENSMUSG00000029415.5"; transcript_id "ENSMUST00000031364.5"; exon_number "5"; exon_id "ENSMUSE00001360481.2"; gene_type "protein_coding"; gene_name "Sdad1"; transcript_type "protein_coding"; transcript_name "Sdad1-201"; protein_id "ENSMUSP00000031364.2"; transcript_support_level "1"; mgi_id "MGI:2140779"; tag "basic"; ccdsid "CCDS19429.1"; havana_gene "OTTMUSG00000055601.1"; havana_transcript "OTTMUST00000137606.1";
chr5	HAVANA	CDS	92453592	92453696	.	-	.	gene_id "ENSMUSG00000029415.5"; transcript_id "ENSMUST00000031364.5"; exon_number "6"; exon_id "ENSMUSE00001360481.2"; gene_type "protein_coding"; gene_name "Sdad1"; transcript_type "protein_coding"; transcript_name "Sdad1-201"; protein_id "ENSMUSP00000031364.2"; transcript_support_level "1"; mgi_id "MGI:2140779"; tag "basic"; ccdsid "CCDS19429.1"; havana_gene "OTTMUSG00000055601.1"; havana_transcript "OTTMUST00000137606.1";
chr5	HAVANA	exon	92453063	92453161	.	-	.	gene_id "ENSMUSG00000029415.5"; transcript_id "ENSMUST00000031364.5"; exon_number "7"; exon_id "ENSMUSE00001362917.2"; gene_type "protein_coding"; gene_name "Sdad1"; transcript_type "protein_coding"; transcript_name "Sdad1-201"; protein_id "ENSMUSP00000031364.2"; transcript_support_level "1"; mgi_id "MGI:2140779"; tag "basic"; ccdsid "CCDS19429.1"; havana_gene "OTTMUSG00000055601.1"; havana_transcript "OTTMUST00000137606.1";
chr5	HAVANA	CDS	92453063	92453161	.	-	.	gene_id "ENSMUSG00000029415.5"; transcript_id "ENSMUST00000031364.5"; exon_number "8"; exon_id "ENSMUSE00001362917.2"; gene_type "protein_coding"; gene_name "Sdad1"; transcript_type "protein_coding"; transcript_name "Sdad1-201"; protein_id "ENSMUSP00000031364.2"; transcript_support_level "1"; mgi_id "MGI:2140779"; tag "basic"; ccdsid "CCDS19429.1"; havana_gene "OTTMUSG00000055601.1"; havana_transcript "OTTMUST00000137606.1";
chr5	HAVANA	exon	92452832	92452942	.	-	.	gene_id "ENSMUSG00000029415.5"; transcript_id "ENSMUST00000031364.5"; exon_number "9"; exon_id "ENSMUSE00001361832.2"; gene_type "protein_coding"; gene_name "Sdad1"; transcript_type "protein_coding"; transcript_name "Sdad1-201"; protein_id "ENSMUSP00000031364.2"; transcript_support_level "1"; mgi_id "MGI:2140779"; tag "basic"; ccdsid "CCDS19429.1"; havana_gene "OTTMUSG00000055601.1"; havana_transcript "OTTMUST00000137606.1";
chr5	HAVANA	CDS	92452832	92452942	.	-	.	gene_id "ENSMUSG00000029415.5"; transcript_id "ENSMUST00000031364.5"; exon_number "10"; exon_id "ENSMUSE00001361832.2"; gene_type "protein_coding"; gene_name "Sdad1"; transcript_type "protein_coding"; transcript_name "Sdad1-201"; protein_id "ENSMUSP00000031364.2"; transcript_support_level "1"; mgi_id "MGI:2140779"; tag "basic"; ccdsid "CCDS19429.1"; havana_gene "OTTMUSG00000055601.1"; havana_transcript "OTTMUST00000137606.1";
chr5	HAVANA	exon	92451743	92451814	.	-	.	gene_id "ENSMUSG00000029415.5"; transcript_id "ENSMUST00000031364.5"; exon_number "11"; exon_id "ENSMUSE00001364010.2"; gene_type "protein_coding"; gene_name "Sdad1"; transcript_type "protein_coding"; transcript_name "Sdad1-201"; protein_id "ENSMUSP00000031364.2"; transcript_support_level "1"; mgi_id "MGI:2140779"; tag "basic"; ccdsid "CCDS19429.1"; havana_gene "OTTMUSG00000055601.1"; havana_transcript "OTTMUST00000137606.1";
chr5	HAVANA	CDS	92451743	92451814	.	-	.	gene_id "ENSMUSG00000029415.5"; transcript_id "ENSMUST00000031364.5"; exon_number "12"; exon_id "ENSMUSE00001364010.2"; gene_type "protein_coding"; gene_name "Sdad1"; transcript_type "protein_coding"; transcript_name "Sdad1-201"; protein_id "ENSMUSP00000031364.2"; transcript_support_level "1"; mgi_id "MGI:2140779"; tag "basic"; ccdsid "CCDS19429.1"; havana_gene "OTTMUSG00000055601.1"; havana_transcript "OTTMUST00000137606.1";
chr5	HAVANA	exon	92451525	92451625	.	-	.	gene_id "ENSMUSG00000029415.5"; transcript_id "ENSMUST00000031364.5"; exon_number "13"; exon_id "ENSMUSE00001359206.2"; gene_type "protein_coding"; gene_name "Sdad1"; transcript_type "protein_coding"; transcript_name "Sdad1-201"; protein_id "ENSMUSP00000031364.2"; transcript_support_level "1"; mgi_id "MGI:2140779"; tag "basic"; ccdsid "CCDS19429.1"; havana_gene "OTTMUSG00000055601.1"; havana_transcript "OTTMUST00000137606.1";
chr5	HAVANA	CDS	92451525	92451625	.	-	.	gene_id "ENSMUSG00000029415.5"; transcript_id "ENSMUST00000031364.5"; exon_number "14"; exon_id "ENSMUSE00001359206.2"; gene_type "protein_coding"; gene_name "Sdad1"; transcript_type "protein_coding"; transcript_name "Sdad1-201"; protein_id "ENSMUSP00000031364.2"; transcript_support_level "1"; mgi_id "MGI:2140779"; tag "basic"; ccdsid "CCDS19429.1"; havana_gene "OTTMUSG00000055601.1"; havana_transcript "OTTMUST00000137606.1";
chr5	HAVANA	exon	92450498	92450555	.	-	.	gene_id "ENSMUSG00000029415.5"; transcript_id "ENSMUST00000031364.5"; exon_number "15"; exon_id "ENSMUSE00001361150.2"; gene_type "protein_coding"; gene_name "Sdad1"; transcript_type "protein_coding"; transcript_name "Sdad1-201"; protein_id "ENSMUSP00000031364.2"; transcript_support_level "1"; mgi_id "MGI:2140779"; tag "basic"; ccdsid "CCDS19429.1"; havana_gene "OTTMUSG00000055601.1"; havana_transcript "OTTMUST00000137606.1";
chr5	HAVANA	CDS	92450498	92450555	.	-	.	gene_id "ENSMUSG00000029415.5"; transcript_id "ENSMUST00000031364.5"; exon_number "16"; exon_id "ENSMUSE00001361150.2"; gene_type "protein_coding"; gene_name "Sdad1"; transcript_type "protein_coding"; transcript_name "Sdad1-201"; protein_id "ENSMUSP00000031364.2"; transcript_support_level "1"; mgi_id "MGI:2140779"; tag "basic"; ccdsid "CCDS19429.1"; havana_gene "OTTMUSG00000055601.1"; havana_transcript "OTTMUST00000137606.1";
chr5	HAVANA	exon	92449671	92449745	.	-	.	gene_id "ENSMUSG00000029415.5"; transcript_id "ENSMUST00000031364.5"; exon_number "17"; exon_id "ENSMUSE00000188683.2"; gene_type "protein_coding"; gene_name "Sdad1"; transcript_type "protein_coding"; transcript_name "Sdad1-201"; protein_id "ENSMUSP00000031364.2"; transcript_support_level "1"; mgi_id "MGI:2140779"; tag "basic"; ccdsid "CCDS19429.1"; havana_gene "OTTMUSG00000055601.1"; havana_transcript "OTTMUST00000137606.1";
chr5	HAVANA	CDS	92449671	92449745	.	-	.	gene_id "ENSMUSG00000029415.5"; transcript_id "ENSMUST00000031364.5"; exon_number "18"; exon_id "ENSMUSE00000188683.2"; gene_type "protein_coding"; gene_name "Sdad1"; transcript_type "protein_coding"; transcript_name "Sdad1-201"; protein_id "ENSMUSP00000031364.2"; transcript_support_level "1"; mgi_id "MGI:2140779"; tag "basic"; ccdsid "CCDS19429.1"; havana_gene "OTTMUSG00000055601.1"; havana_transcript "OTTMUST00000137606.1";
chr5	HAVANA	exon	92447921	92448022	.	-	.	gene_id "ENSMUSG00000029415.5"; transcript_id "ENSMUST00000031364.5"; exon_number "19"; exon_id "ENSMUSE00000188703.2"; gene_type "protein_coding"; gene_name "Sdad1"; transcript_type "protein_coding"; transcript_name "Sdad1-201"; protein_id "ENSMUSP00000031364.2"; transcript_support_level "1"; mgi_id "MGI:2140779"; tag "basic"; ccdsid "CCDS19429.1"; havana_gene "OTTMUSG00000055601.1"; havana_transcript "OTTMUST00000137606.1";
chr5	HAVANA	CDS	92447921	92448022	.	-	.	gene_id "ENSMUSG00000029415.5"; transcript_id "ENSMUST00000031364.5"; exon_number "20"; exon_id "ENSMUSE00000188703.2"; gene_type "protein_coding"; gene_name "Sdad1"; transcript_type "protein_coding"; transcript_name "Sdad1-201"; protein_id "ENSMUSP00000031364.2"; transcript_support_level "1"; mgi_id "MGI:2140779"; tag "basic"; ccdsid "CCDS19429.1"; havana_gene "OTTMUSG00000055601.1"; havana_transcript "OTTMUST00000137606.1";
chr5	HAVANA	exon	92446051	92446120	.	-	.	gene_id "ENSMUSG00000029415.5"; transcript_id "ENSMUST00000031364.5"; exon_number "21"; exon_id "ENSMUSE00001362847.2"; gene_type "protein_coding"; gene_name "Sdad1"; transcript_type "protein_coding"; transcript_name "Sdad1-201"; protein_id "ENSMUSP00000031364.2"; transcript_support_level "1"; mgi_id "MGI:2140779"; tag "basic"; ccdsid "CCDS19429.1"; havana_gene "OTTMUSG00000055601.1"; havana_transcript "OTTMUST00000137606.1";
chr5	HAVANA	CDS	92446051	92446120	.	-	.	gene_id "ENSMUSG00000029415.5"; transcript_id "ENSMUST00000031364.5"; exon_number "22"; exon_id "ENSMUSE00001362847.2"; gene_type "protein_coding"; gene_name "Sdad1"; transcript_type "protein_coding"; transcript_name "Sdad1-201"; protein_id "ENSMUSP00000031364.2"; transcript_support_level "1"; mgi_id "MGI:2140779"; tag "basic"; ccdsid "CCDS19429.1"; havana_gene "OTTMUSG00000055601.1"; havana_transcript "OTTMUST00000137606.1";
chr5	HAVANA	exon	92444979	92445082	.	-	.	gene_id "ENSMUSG00000029415.5"; transcript_id "ENSMUST00000031364.5"; exon_number "23"; exon_id "ENSMUSE00001359837.2"; gene_type "protein_coding"; gene_name "Sdad1"; transcript_type "protein_coding"; transcript_name "Sdad1-201"; protein_id "ENSMUSP00000031364.2"; transcript_support_level "1"; mgi_id "MGI:2140779"; tag "basic"; ccdsid "CCDS19429.1"; havana_gene "OTTMUSG00000055601.1"; havana_transcript "OTTMUST00000137606.1";
chr5	HAVANA	CDS	92444979	92445082	.	-	.	gene_id "ENSMUSG00000029415.5"; transcript_id "ENSMUST00000031364.5"; exon_number "24"; exon_id "ENSMUSE00001359837.2"; gene_type "protein_coding"; gene_name "Sdad1"; transcript_type "protein_coding"; transcript_name "Sdad1-201"; protein_id "ENSMUSP00000031364.2"; transcript_support_level "1"; mgi_id "MGI:2140779"; tag "basic"; ccdsid "CCDS19429.1"; havana_gene "OTTMUSG00000055601.1"; havana_transcript "OTTMUST00000137606.1";
chr5	HAVANA	exon	92443870	92443927	.	-	.	gene_id "ENSMUSG00000029415.5"; transcript_id "ENSMUST00000031364.5"; exon_number "25"; exon_id "ENSMUSE00001362553.2"; gene_type "protein_coding"; gene_name "Sdad1"; transcript_type "protein_coding"; transcript_name "Sdad1-201"; protein_id "ENSMUSP00000031364.2"; transcript_support_level "1"; mgi_id "MGI:2140779"; tag "basic"; ccdsid "CCDS19429.1"; havana_gene "OTTMUSG00000055601.1"; havana_transcript "OTTMUST00000137606.1";
chr5	HAVANA	CDS	92443870	92443927	.	-	.	gene_id "ENSMUSG00000029415.5"; transcript_id "ENSMUST00000031364.5"; exon_number "26"; exon_id "ENSMUSE00001362553.2"; gene_type "protein_coding"; gene_name "Sdad1"; transcript_type "protein_coding"; transcript_name "Sdad1-201"; protein_id "ENSMUSP00000031364.2"; transcript_support_level "1"; mgi_id "MGI:2140779"; tag "basic"; ccdsid "CCDS19429.1"; havana_gene "OTTMUSG00000055601.1"; havana_transcript "OTTMUST00000137606.1";
chr5	HAVANA	exon	92441822	92441880	.	-	.	gene_id "ENSMUSG00000029415.5"; transcript_id "ENSMUST00000031364.5"; exon_number "27"; exon_id "ENSMUSE00001363218.2"; gene_type "protein_coding"; gene_name "Sdad1"; transcript_type "protein_coding"; transcript_name "Sdad1-201"; protein_id "ENSMUSP00000031364.2"; transcript_support_level "1"; mgi_id "MGI:2140779"; tag "basic"; ccdsid "CCDS19429.1"; havana_gene "OTTMUSG00000055601.1"; havana_transcript "OTTMUST00000137606.1";
chr5	HAVANA	CDS	92441822	92441880	.	-	.	gene_id "ENSMUSG00000029415.5"; transcript_id "ENSMUST00000031364.5"; exon_number "28"; exon_id "ENSMUSE00001363218.2"; gene_type "protein_coding"; gene_name "Sdad1"; transcript_type "protein_coding"; transcript_name "Sdad1-201"; protein_id "ENSMUSP00000031364.2"; transcript_support_level "1"; mgi_id "MGI:2140779"; tag "basic"; ccdsid "CCDS19429.1"; havana_gene "OTTMUSG00000055601.1"; havana_transcript "OTTMUST00000137606.1";
chr5	HAVANA	exon	92440512	92440588	.	-	.	gene_id "ENSMUSG00000029415.5"; transcript_id "ENSMUST00000031364.5"; exon_number "29"; exon_id "ENSMUSE00001362137.2"; gene_type "protein_coding"; gene_name "Sdad1"; transcript_type "protein_coding"; transcript_name "Sdad1-201"; protein_id "ENSMUSP00000031364.2"; transcript_support_level "1"; mgi_id "MGI:2140779"; tag "basic"; ccdsid "CCDS19429.1"; havana_gene "OTTMUSG00000055601.1"; havana_transcript "OTTMUST00000137606.1";
chr5	HAVANA	CDS	92440512	92440588	.	-	.	gene_id "ENSMUSG00000029415.5"; transcript_id "ENSMUST00000031364.5"; exon_number "30"; exon_id "ENSMUSE00001362137.2"; gene_type "protein_coding"; gene_name "Sdad1"; transcript_type "protein_coding"; transcript_name "Sdad1-201"; protein_id "ENSMUSP00000031364.2"; transcript_support_level "1"; mgi_id "MGI:2140779"; tag "basic"; ccdsid "CCDS19429.1"; havana_gene "OTTMUSG00000055601.1"; havana_transcript "OTTMUST00000137606.1";
chr5	HAVANA	exon	92439745	92439842	.	-	.	gene_id "ENSMUSG00000029415.5"; transcript_id "ENSMUST00000031364.5"; exon_number "31"; exon_id "ENSMUSE00001361037.2"; gene_type "protein_coding"; gene_name "Sdad1"; transcript_type "protein_coding"; transcript_name "Sdad1-201"; protein_id "ENSMUSP00000031364.2"; transcript_support_level "1"; mgi_id "MGI:2140779"; tag "basic"; ccdsid "CCDS19429.1"; havana_gene "OTTMUSG00000055601.1"; havana_transcript "OTTMUST00000137606.1";
chr5	HAVANA	CDS	92439745	92439842	.	-	.	gene_id "ENSMUSG00000029415.5"; transcript_id "ENSMUST00000031364.5"; exon_number "32"; exon_id "ENSMUSE00001361037.2"; gene_type "protein_coding"; gene_name "Sdad1"; transcript_type "protein_coding"; transcript_name "Sdad1-201"; protein_id "ENSMUSP00000031364.2"; transcript_support_level "1"; mgi_id "MGI:2140779"; tag "basic"; ccdsid "CCDS19429.1"; havana_gene "OTTMUSG00000055601.1"; havana_transcript "OTTMUST00000137606.1";
chr5	HAVANA	exon	92439566	92439642	.	-	.	gene_id "ENSMUSG00000029415.5"; transcript_id "ENSMUST00000031364.5"; exon_number "33"; exon_id "ENSMUSE00001361784.2"; gene_type "protein_coding"; gene_name "Sdad1"; transcript_type "protein_coding"; transcript_name "Sdad1-201"; protein_id "ENSMUSP00000031364.2"; transcript_support_level "1"; mgi_id "MGI:2140779"; tag "basic"; ccdsid "CCDS19429.1"; havana_gene "OTTMUSG00000055601.1"; havana_transcript "OTTMUST00000137606.1";
chr5	HAVANA	CDS	92439566	92439642	.	-	.	gene_id "ENSMUSG00000029415.5"; transcript_id "ENSMUST00000031364.5"; exon_number "34"; exon_id "ENSMUSE00001361784.2"; gene_type "protein_coding"; gene_name "Sdad1"; transcript_type "protein_coding"; transcript_name "Sdad1-201"; protein_id "ENSMUSP00000031364.2"; transcript_support_level "1"; mgi_id "MGI:2140779"; tag "basic"; ccdsid "CCDS19429.1"; havana_gene "OTTMUSG00000055601.1"; havana_transcript "OTTMUST00000137606.1";
chr5	HAVANA	exon	92438872	92438998	.	-	.	gene_id "ENSMUSG00000029415.5"; transcript_id "ENSMUST00000031364.5"; exon_number "35"; exon_id "ENSMUSE00000321917.2"; gene_type "protein_coding"; gene_name "Sdad1"; transcript_type "protein_coding"; transcript_name "Sdad1-201"; protein_id "ENSMUSP00000031364.2"; transcript_support_level "1"; mgi_id "MGI:2140779"; tag "basic"; ccdsid "CCDS19429.1"; havana_gene "OTTMUSG00000055601.1"; havana_transcript "OTTMUST00000137606.1";
chr5	HAVANA	CDS	92438872	92438998	.	-	.	gene_id "ENSMUSG00000029415.5"; transcript_id "ENSMUST00000031364.5"; exon_number "36"; exon_id "ENSMUSE00000321917.2"; gene_type "protein_coding"; gene_name "Sdad1"; transcript_type "protein_coding"; transcript_name "Sdad1-201"; protein_id "ENSMUSP00000031364.2"; transcript_support_level "1"; mgi_id "MGI:2140779"; tag "basic"; ccdsid "CCDS19429.1"; havana_gene "OTTMUSG00000055601.1"; havana_transcript "OTTMUST00000137606.1";
chr5	HAVANA	exon	92438117	92438211	.	-	.	gene_id "ENSMUSG00000029415.5"; transcript_id "ENSMUST00000031364.5"; exon_number "37"; exon_id "ENSMUSE00000402972.2"; gene_type "protein_coding"; gene_name "Sdad1"; transcript_type "protein_coding"; transcript_name "Sdad1-201"; protein_id "ENSMUSP00000031364.2"; transcript_support_level "1"; mgi_id "MGI:2140779"; tag "basic"; ccdsid "CCDS19429.1"; havana_gene "OTTMUSG00000055601.1"; havana_transcript "OTTMUST00000137606.1";
chr5	HAVANA	CDS	92438117	92438211	.	-	.	gene_id "ENSMUSG00000029415.5"; transcript_id "ENSMUST00000031364.5"; exon_number "38"; exon_id "ENSMUSE00000402972.2"; gene_type "protein_coding"; gene_name "Sdad1"; transcript_type "protein_coding"; transcript_name "Sdad1-201"; protein_id "ENSMUSP00000031364.2"; transcript_support_level "1"; mgi_id "MGI:2140779"; tag "basic"; ccdsid "CCDS19429.1"; havana_gene "OTTMUSG00000055601.1"; havana_transcript "OTTMUST00000137606.1";
chr5	HAVANA	exon	92437780	92437970	.	-	.	gene_id "ENSMUSG00000029415.5"; transcript_id "ENSMUST00000031364.5"; exon_number "39"; exon_id "ENSMUSE00000188675.2"; gene_type "protein_coding"; gene_name "Sdad1"; transcript_type "protein_coding"; transcript_name "Sdad1-201"; protein_id "ENSMUSP00000031364.2"; transcript_support_level "1"; mgi_id "MGI:2140779"; tag "basic"; ccdsid "CCDS19429.1"; havana_gene "OTTMUSG00000055601.1"; havana_transcript "OTTMUST00000137606.1";
chr5	HAVANA	CDS	92437780	92437970	.	-	.	gene_id "ENSMUSG00000029415.5"; transcript_id "ENSMUST00000031364.5"; exon_number "40"; exon_id "ENSMUSE00000188675.2"; gene_type "protein_coding"; gene_name "Sdad1"; transcript_type "protein_coding"; transcript_name "Sdad1-201"; protein_id "ENSMUSP00000031364.2"; transcript_support_level "1"; mgi_id "MGI:2140779"; tag "basic"; ccdsid "CCDS19429.1"; havana_gene "OTTMUSG00000055601.1"; havana_transcript "OTTMUST00000137606.1";
chr5	HAVANA	exon	92437599	92437683	.	-	.	gene_id "ENSMUSG00000029415.5"; transcript_id "ENSMUST00000031364.5"; exon_number "41"; exon_id "ENSMUSE00000188717.2"; gene_type "protein_coding"; gene_name "Sdad1"; transcript_type "protein_coding"; transcript_name "Sdad1-201"; protein_id "ENSMUSP00000031364.2"; transcript_support_level "1"; mgi_id "MGI:2140779"; tag "basic"; ccdsid "CCDS19429.1"; havana_gene "OTTMUSG00000055601.1"; havana_transcript "OTTMUST00000137606.1";
chr5	HAVANA	CDS	92437599	92437683	.	-	.	gene_id "ENSMUSG00000029415.5"; transcript_id "ENSMUST00000031364.5"; exon_number "42"; exon_id "ENSMUSE00000188717.2"; gene_type "protein_coding"; gene_name "Sdad1"; transcript_type "protein_coding"; transcript_name "Sdad1-201"; protein_id "ENSMUSP00000031364.2"; transcript_support_level "1"; mgi_id "MGI:2140779"; tag "basic"; ccdsid "CCDS19429.1"; havana_gene "OTTMUSG00000055601.1"; havana_transcript "OTTMUST00000137606.1";
chr5	HAVANA	exon	92436326	92436487	.	-	.	gene_id "ENSMUSG00000029415.5"; transcript_id "ENSMUST00000031364.5"; exon_number "43"; exon_id "ENSMUSE00000188685.2"; gene_type "protein_coding"; gene_name "Sdad1"; transcript_type "protein_coding"; transcript_name "Sdad1-201"; protein_id "ENSMUSP00000031364.2"; transcript_support_level "1"; mgi_id "MGI:2140779"; tag "basic"; ccdsid "CCDS19429.1"; havana_gene "OTTMUSG00000055601.1"; havana_transcript "OTTMUST00000137606.1";
chr5	HAVANA	CDS	92436326	92436487	.	-	.	gene_id "ENSMUSG00000029415.5"; transcript_id "ENSMUST00000031364.5"; exon_number "44"; exon_id "ENSMUSE00000188685.2"; gene_type "protein_coding"; gene_name "Sdad1"; transcript_type "protein_coding"; transcript_name "Sdad1-201"; protein_id "ENSMUSP00000031364.2"; transcript_support_level "1"; mgi_id "MGI:2140779"; tag "basic"; ccdsid "CCDS19429.1"; havana_gene "OTTMUSG00000055601.1"; havana_transcript "OTTMUST00000137606.1";
chr5	HAVANA	CDS	92434685	92434729	.	-	.	gene_id "ENSMUSG00000029415.5"; transcript_id "ENSMUST00000031364.5"; exon_number "45"; exon_id "3102";
chr5	HAVANA	stop_codon	92434682	92434684	.	-	.	gene_id "ENSMUSG00000029415.5"; transcript_id "ENSMUST00000031364.5"; exon_number "46"; exon_id "3103";
chr5	HAVANA	exon	92431869	92434729	.	-	.	gene_id "ENSMUSG00000029415.5"; transcript_id "ENSMUST00000031364.5"; exon_number "47"; exon_id "ENSMUSE00000388708.2"; gene_type "protein_coding"; gene_name "Sdad1"; transcript_type "protein_coding"; transcript_name "Sdad1-201"; protein_id "ENSMUSP00000031364.2"; transcript_support_level "1"; mgi_id "MGI:2140779"; tag "basic"; ccdsid "CCDS19429.1"; havana_gene "OTTMUSG00000055601.1"; havana_transcript "OTTMUST00000137606.1";
chr5	HAVANA	UTR	92431869	92434684	.	-	.	gene_id "ENSMUSG00000029415.5"; transcript_id "ENSMUST00000031364.5"; exon_number "48"; exon_id "3104";
chr5	IsoQuant	transcript	92436413	92457888	.	-	.	gene_id "ENSMUSG00000029415.5"; transcript_id "transcript6235.chr5.nic"; exons "21";
chr5	IsoQuant	exon	92457651	92457888	.	-	.	gene_id "ENSMUSG00000029415.5"; transcript_id "transcript6235.chr5.nic"; exon_number "1"; exon_id "3105";
chr5	IsoQuant	exon	92453592	92453696	.	-	.	gene_id "ENSMUSG00000029415.5"; transcript_id "transcript6235.chr5.nic"; exon_number "2"; exon_id "ENSMUSE00001360481.2";
chr5	IsoQuant	exon	92453063	92453161	.	-	.	gene_id "ENSMUSG00000029415.5"; transcript_id "transcript6235.chr5.nic"; exon_number "3"; exon_id "ENSMUSE00001362917.2";
chr5	IsoQuant	exon	92452832	92452942	.	-	.	gene_id "ENSMUSG00000029415.5"; transcript_id "transcript6235.chr5.nic"; exon_number "4"; exon_id "ENSMUSE00001361832.2";
chr5	IsoQuant	exon	92451743	92451814	.	-	.	gene_id "ENSMUSG00000029415.5"; transcript_id "transcript6235.chr5.nic"; exon_number "5"; exon_id "ENSMUSE00001364010.2";
chr5	IsoQuant	exon	92451525	92451625	.	-	.	gene_id "ENSMUSG00000029415.5"; transcript_id "transcript6235.chr5.nic"; exon_number "6"; exon_id "ENSMUSE00001359206.2";
chr5	IsoQuant	exon	92450498	92450555	.	-	.	gene_id "ENSMUSG00000029415.5"; transcript_id "transcript6235.chr5.nic"; exon_number "7"; exon_id "ENSMUSE00001361150.2";
chr5	IsoQuant	exon	92449671	92449745	.	-	.	gene_id "ENSMUSG00000029415.5"; transcript_id "transcript6235.chr5.nic"; exon_number "8"; exon_id "ENSMUSE00000188683.2";
chr5	IsoQuant	exon	92447921	92448022	.	-	.	gene_id "ENSMUSG00000029415.5"; transcript_id "transcript6235.chr5.nic"; exon_number "9"; exon_id "ENSMUSE00000188703.2";
chr5	IsoQuant	exon	92446051	92446120	.	-	.	gene_id "ENSMUSG00000029415.5"; transcript_id "transcript6235.chr5.nic"; exon_number "10"; exon_id "ENSMUSE00001362847.2";
chr5	IsoQuant	exon	92444979	92445082	.	-	.	gene_id "ENSMUSG00000029415.5"; transcript_id "transcript6235.chr5.nic"; exon_number "11"; exon_id "ENSMUSE00001359837.2";
chr5	IsoQuant	exon	92443870	92443927	.	-	.	gene_id "ENSMUSG00000029415.5"; transcript_id "transcript6235.chr5.nic"; exon_number "12"; exon_id "ENSMUSE00001362553.2";
chr5	IsoQuant	exon	92441822	92441880	.	-	.	gene_id "ENSMUSG00000029415.5"; transcript_id "transcript6235.chr5.nic"; exon_number "13"; exon_id "ENSMUSE00001363218.2";
chr5	IsoQuant	exon	92440512	92440588	.	-	.	gene_id "ENSMUSG00000029415.5"; transcript_id "transcript6235.chr5.nic"; exon_number "14"; exon_id "ENSMUSE00001362137.2";
chr5	IsoQuant	exon	92439745	92439842	.	-	.	gene_id "ENSMUSG00000029415.5"; transcript_id "transcript6235.chr5.nic"; exon_number "15"; exon_id "ENSMUSE00001361037.2";
chr5	IsoQuant	exon	92439566	92439642	.	-	.	gene_id "ENSMUSG00000029415.5"; transcript_id "transcript6235.chr5.nic"; exon_number "16"; exon_id "ENSMUSE00001361784.2";
chr5	IsoQuant	exon	92438872	92438998	.	-	.	gene_id "ENSMUSG00000029415.5"; transcript_id "transcript6235.chr5.nic"; exon_number "17"; exon_id "ENSMUSE00000321917.2";
chr5	IsoQuant	exon	92438117	92438211	.	-	.	gene_id "ENSMUSG00000029415.5"; transcript_id "transcript6235.chr5.nic"; exon_number "18"; exon_id "ENSMUSE00000402972.2";
chr5	IsoQuant	exon	92437780	92437970	.	-	.	gene_id "ENSMUSG00000029415.5"; transcript_id "transcript6235.chr5.nic"; exon_number "19"; exon_id "ENSMUSE00000188675.2";
chr5	IsoQuant	exon	92437599	92437683	.	-	.	gene_id "ENSMUSG00000029415.5"; transcript_id "transcript6235.chr5.nic"; exon_number "20"; exon_id "ENSMUSE00000188717.2";
chr5	IsoQuant	exon	92436413	92436487	.	-	.	gene_id "ENSMUSG00000029415.5"; transcript_id "transcript6235.chr5.nic"; exon_number "21"; exon_id "3106";
chr5	HAVANA	transcript	92449494	92457848	.	-	.	gene_id "ENSMUSG00000029415.5"; transcript_id "ENSMUST00000202604.2"; exons "8"; gene_type "protein_coding"; gene_name "Sdad1"; transcript_type "retained_intron"; transcript_name "Sdad1-205"; transcript_support_level "1"; mgi_id "MGI:2140779"; havana_gene "OTTMUSG00000055601.1"; havana_transcript "OTTMUST00000137610.1";
chr5	HAVANA	exon	92457651	92457848	.	-	.	gene_id "ENSMUSG00000029415.5"; transcript_id "ENSMUST00000202604.2"; exon_number "1"; exon_id "ENSMUSE00001362361.2"; gene_type "protein_coding"; gene_name "Sdad1"; transcript_type "retained_intron"; transcript_name "Sdad1-205"; transcript_support_level "1"; mgi_id "MGI:2140779"; havana_gene "OTTMUSG00000055601.1"; havana_transcript "OTTMUST00000137610.1";
chr5	HAVANA	exon	92453592	92453696	.	-	.	gene_id "ENSMUSG00000029415.5"; transcript_id "ENSMUST00000202604.2"; exon_number "2"; exon_id "ENSMUSE00001360481.2"; gene_type "protein_coding"; gene_name "Sdad1"; transcript_type "retained_intron"; transcript_name "Sdad1-205"; transcript_support_level "1"; mgi_id "MGI:2140779"; havana_gene "OTTMUSG00000055601.1"; havana_transcript "OTTMUST00000137610.1";
chr5	HAVANA	exon	92453063	92453161	.	-	.	gene_id "ENSMUSG00000029415.5"; transcript_id "ENSMUST00000202604.2"; exon_number "3"; exon_id "ENSMUSE00001362917.2"; gene_type "protein_coding"; gene_name "Sdad1"; transcript_type "retained_intron"; transcript_name "Sdad1-205"; transcript_support_level "1"; mgi_id "MGI:2140779"; havana_gene "OTTMUSG00000055601.1"; havana_transcript "OTTMUST00000137610.1";
chr5	HAVANA	exon	92452832	92452942	.	-	.	gene_id "ENSMUSG00000029415.5"; transcript_id "ENSMUST00000202604.2"; exon_number "4"; exon_id "ENSMUSE00001361832.2"; gene_type "protein_coding"; gene_name "Sdad1"; transcript_type "retained_intron"; transcript_name "Sdad1-205"; transcript_support_level "1"; mgi_id "MGI:2140779"; havana_gene "OTTMUSG00000055601.1"; havana_transcript "OTTMUST00000137610.1";
chr5	HAVANA	exon	92451743	92451814	.	-	.	gene_id "ENSMUSG00000029415.5"; transcript_id "ENSMUST00000202604.2"; exon_number "5"; exon_id "ENSMUSE00001364010.2"; gene_type "protein_coding"; gene_name "Sdad1"; transcript_type "retained_intron"; transcript_name "Sdad1-205"; transcript_support_level "1"; mgi_id "MGI:2140779"; havana_gene "OTTMUSG00000055601.1"; havana_transcript "OTTMUST00000137610.1";
chr5	HAVANA	exon	92451525	92451625	.	-	.	gene_id "ENSMUSG00000029415.5"; transcript_id "ENSMUST00000202604.2"; exon_number "6"; exon_id "ENSMUSE00001359206.2"; gene_type "protein_coding"; gene_name "Sdad1"; transcript_type "retained_intron"; transcript_name "Sdad1-205"; transcript_support_level "1"; mgi_id "MGI:2140779"; havana_gene "OTTMUSG00000055601.1"; havana_transcript "OTTMUST00000137610.1";
chr5	HAVANA	exon	92450498	92450555	.	-	.	gene_id "ENSMUSG00000029415.5"; transcript_id "ENSMUST00000202604.2"; exon_number "7"; exon_id "ENSMUSE00001361150.2"; gene_type "protein_coding"; gene_name "Sdad1"; transcript_type "retained_intron"; transcript_name "Sdad1-205"; transcript_support_level "1"; mgi_id "MGI:2140779"; havana_gene "OTTMUSG00000055601.1"; havana_transcript "OTTMUST00000137610.1";
chr5	HAVANA	exon	92449494	92449745	.	-	.	gene_id "ENSMUSG00000029415.5"; transcript_id "ENSMUST00000202604.2"; exon_number "8"; exon_id "ENSMUSE00001362206.2"; gene_type "protein_coding"; gene_name "Sdad1"; transcript_type "retained_intron"; transcript_name "Sdad1-205"; transcript_support_level "1"; mgi_id "MGI:2140779"; havana_gene "OTTMUSG00000055601.1"; havana_transcript "OTTMUST00000137610.1";
chr5	HAVANA	transcript	92434600	92457753	.	-	.	gene_id "ENSMUSG00000029415.5"; transcript_id "ENSMUST00000201143.2"; exons "22"; gene_type "protein_coding"; gene_name "Sdad1"; transcript_type "protein_coding"; transcript_name "Sdad1-203"; protein_id "ENSMUSP00000144446.2"; transcript_support_level "5"; mgi_id "MGI:2140779"; tag "NAGNAG_splice_site"; havana_gene "OTTMUSG00000055601.1"; havana_transcript "OTTMUST00000137607.1";
chr5	HAVANA	UTR	92457741	92457753	.	-	.	gene_id "ENSMUSG00000029415.5"; transcript_id "ENSMUST00000201143.2"; exon_number "1"; exon_id "3107";
chr5	HAVANA	start_codon	92457738	92457740	.	-	.	gene_id "ENSMUSG00000029415.5"; transcript_id "ENSMUST00000201143.2"; exon_number "2"; exon_id "chr5.3100";
chr5	HAVANA	exon	92457651	92457753	.	-	.	gene_id "ENSMUSG00000029415.5"; transcript_id "ENSMUST00000201143.2"; exon_number "3"; exon_id "ENSMUSE00001358288.2"; gene_type "protein_coding"; gene_name "Sdad1"; transcript_type "protein_coding"; transcript_name "Sdad1-203"; protein_id "ENSMUSP00000144446.2"; transcript_support_level "5"; mgi_id "MGI:2140779"; tag "NAGNAG_splice_site"; havana_gene "OTTMUSG00000055601.1"; havana_transcript "OTTMUST00000137607.1";
chr5	HAVANA	CDS	92457651	92457740	.	-	.	gene_id "ENSMUSG00000029415.5"; transcript_id "ENSMUST00000201143.2"; exon_number "4"; exon_id "chr5.3101";
chr5	HAVANA	exon	92453592	92453696	.	-	.	gene_id "ENSMUSG00000029415.5"; transcript_id "ENSMUST00000201143.2"; exon_number "5"; exon_id "ENSMUSE00001360481.2"; gene_type "protein_coding"; gene_name "Sdad1"; transcript_type "protein_coding"; transcript_name "Sdad1-203"; protein_id "ENSMUSP00000144446.2"; transcript_support_level "5"; mgi_id "MGI:2140779"; tag "NAGNAG_splice_site"; havana_gene "OTTMUSG00000055601.1"; havana_transcript "OTTMUST00000137607.1";
chr5	HAVANA	CDS	92453592	92453696	.	-	.	gene_id "ENSMUSG00000029415.5"; transcript_id "ENSMUST00000201143.2"; exon_number "6"; exon_id "ENSMUSE00001360481.2"; gene_type "protein_coding"; gene_name "Sdad1"; transcript_type "protein_coding"; transcript_name "Sdad1-203"; protein_id "ENSMUSP00000144446.2"; transcript_support_level "5"; mgi_id "MGI:2140779"; tag "NAGNAG_splice_site"; havana_gene "OTTMUSG00000055601.1"; havana_transcript "OTTMUST00000137607.1";
chr5	HAVANA	exon	92453063	92453161	.	-	.	gene_id "ENSMUSG00000029415.5"; transcript_id "ENSMUST00000201143.2"; exon_number "7"; exon_id "ENSMUSE00001362917.2"; gene_type "protein_coding"; gene_name "Sdad1"; transcript_type "protein_coding"; transcript_name "Sdad1-203"; protein_id "ENSMUSP00000144446.2"; transcript_support_level "5"; mgi_id "MGI:2140779"; tag "NAGNAG_splice_site"; havana_gene "OTTMUSG00000055601.1"; havana_transcript "OTTMUST00000137607.1";
chr5	HAVANA	CDS	92453063	92453161	.	-	.	gene_id "ENSMUSG00000029415.5"; transcript_id "ENSMUST00000201143.2"; exon_number "8"; exon_id "ENSMUSE00001362917.2"; gene_type "protein_coding"; gene_name "Sdad1"; transcript_type "protein_coding"; transcript_name "Sdad1-203"; protein_id "ENSMUSP00000144446.2"; transcript_support_level "5"; mgi_id "MGI:2140779"; tag "NAGNAG_splice_site"; havana_gene "OTTMUSG00000055601.1"; havana_transcript "OTTMUST00000137607.1";
chr5	HAVANA	exon	92452832	92452942	.	-	.	gene_id "ENSMUSG00000029415.5"; transcript_id "ENSMUST00000201143.2"; exon_number "9"; exon_id "ENSMUSE00001361832.2"; gene_type "protein_coding"; gene_name "Sdad1"; transcript_type "protein_coding"; transcript_name "Sdad1-203"; protein_id "ENSMUSP00000144446.2"; transcript_support_level "5"; mgi_id "MGI:2140779"; tag "NAGNAG_splice_site"; havana_gene "OTTMUSG00000055601.1"; havana_transcript "OTTMUST00000137607.1";
chr5	HAVANA	CDS	92452832	92452942	.	-	.	gene_id "ENSMUSG00000029415.5"; transcript_id "ENSMUST00000201143.2"; exon_number "10"; exon_id "ENSMUSE00001361832.2"; gene_type "protein_coding"; gene_name "Sdad1"; transcript_type "protein_coding"; transcript_name "Sdad1-203"; protein_id "ENSMUSP00000144446.2"; transcript_support_level "5"; mgi_id "MGI:2140779"; tag "NAGNAG_splice_site"; havana_gene "OTTMUSG00000055601.1"; havana_transcript "OTTMUST00000137607.1";
chr5	HAVANA	exon	92451743	92451814	.	-	.	gene_id "ENSMUSG00000029415.5"; transcript_id "ENSMUST00000201143.2"; exon_number "11"; exon_id "ENSMUSE00001364010.2"; gene_type "protein_coding"; gene_name "Sdad1"; transcript_type "protein_coding"; transcript_name "Sdad1-203"; protein_id "ENSMUSP00000144446.2"; transcript_support_level "5"; mgi_id "MGI:2140779"; tag "NAGNAG_splice_site"; havana_gene "OTTMUSG00000055601.1"; havana_transcript "OTTMUST00000137607.1";
chr5	HAVANA	CDS	92451743	92451814	.	-	.	gene_id "ENSMUSG00000029415.5"; transcript_id "ENSMUST00000201143.2"; exon_number "12"; exon_id "ENSMUSE00001364010.2"; gene_type "protein_coding"; gene_name "Sdad1"; transcript_type "protein_coding"; transcript_name "Sdad1-203"; protein_id "ENSMUSP00000144446.2"; transcript_support_level "5"; mgi_id "MGI:2140779"; tag "NAGNAG_splice_site"; havana_gene "OTTMUSG00000055601.1"; havana_transcript "OTTMUST00000137607.1";
chr5	HAVANA	exon	92451525	92451625	.	-	.	gene_id "ENSMUSG00000029415.5"; transcript_id "ENSMUST00000201143.2"; exon_number "13"; exon_id "ENSMUSE00001359206.2"; gene_type "protein_coding"; gene_name "Sdad1"; transcript_type "protein_coding"; transcript_name "Sdad1-203"; protein_id "ENSMUSP00000144446.2"; transcript_support_level "5"; mgi_id "MGI:2140779"; tag "NAGNAG_splice_site"; havana_gene "OTTMUSG00000055601.1"; havana_transcript "OTTMUST00000137607.1";
chr5	HAVANA	CDS	92451525	92451625	.	-	.	gene_id "ENSMUSG00000029415.5"; transcript_id "ENSMUST00000201143.2"; exon_number "14"; exon_id "ENSMUSE00001359206.2"; gene_type "protein_coding"; gene_name "Sdad1"; transcript_type "protein_coding"; transcript_name "Sdad1-203"; protein_id "ENSMUSP00000144446.2"; transcript_support_level "5"; mgi_id "MGI:2140779"; tag "NAGNAG_splice_site"; havana_gene "OTTMUSG00000055601.1"; havana_transcript "OTTMUST00000137607.1";
chr5	HAVANA	exon	92450498	92450555	.	-	.	gene_id "ENSMUSG00000029415.5"; transcript_id "ENSMUST00000201143.2"; exon_number "15"; exon_id "ENSMUSE00001361150.2"; gene_type "protein_coding"; gene_name "Sdad1"; transcript_type "protein_coding"; transcript_name "Sdad1-203"; protein_id "ENSMUSP00000144446.2"; transcript_support_level "5"; mgi_id "MGI:2140779"; tag "NAGNAG_splice_site"; havana_gene "OTTMUSG00000055601.1"; havana_transcript "OTTMUST00000137607.1";
chr5	HAVANA	CDS	92450498	92450555	.	-	.	gene_id "ENSMUSG00000029415.5"; transcript_id "ENSMUST00000201143.2"; exon_number "16"; exon_id "ENSMUSE00001361150.2"; gene_type "protein_coding"; gene_name "Sdad1"; transcript_type "protein_coding"; transcript_name "Sdad1-203"; protein_id "ENSMUSP00000144446.2"; transcript_support_level "5"; mgi_id "MGI:2140779"; tag "NAGNAG_splice_site"; havana_gene "OTTMUSG00000055601.1"; havana_transcript "OTTMUST00000137607.1";
chr5	HAVANA	exon	92449671	92449745	.	-	.	gene_id "ENSMUSG00000029415.5"; transcript_id "ENSMUST00000201143.2"; exon_number "17"; exon_id "ENSMUSE00000188683.2"; gene_type "protein_coding"; gene_name "Sdad1"; transcript_type "protein_coding"; transcript_name "Sdad1-203"; protein_id "ENSMUSP00000144446.2"; transcript_support_level "5"; mgi_id "MGI:2140779"; tag "NAGNAG_splice_site"; havana_gene "OTTMUSG00000055601.1"; havana_transcript "OTTMUST00000137607.1";
chr5	HAVANA	CDS	92449671	92449745	.	-	.	gene_id "ENSMUSG00000029415.5"; transcript_id "ENSMUST00000201143.2"; exon_number "18"; exon_id "ENSMUSE00000188683.2"; gene_type "protein_coding"; gene_name "Sdad1"; transcript_type "protein_coding"; transcript_name "Sdad1-203"; protein_id "ENSMUSP00000144446.2"; transcript_support_level "5"; mgi_id "MGI:2140779"; tag "NAGNAG_splice_site"; havana_gene "OTTMUSG00000055601.1"; havana_transcript "OTTMUST00000137607.1";
chr5	HAVANA	exon	92447921	92448022	.	-	.	gene_id "ENSMUSG00000029415.5"; transcript_id "ENSMUST00000201143.2"; exon_number "19"; exon_id "ENSMUSE00000188703.2"; gene_type "protein_coding"; gene_name "Sdad1"; transcript_type "protein_coding"; transcript_name "Sdad1-203"; protein_id "ENSMUSP00000144446.2"; transcript_support_level "5"; mgi_id "MGI:2140779"; tag "NAGNAG_splice_site"; havana_gene "OTTMUSG00000055601.1"; havana_transcript "OTTMUST00000137607.1";
chr5	HAVANA	CDS	92447921	92448022	.	-	.	gene_id "ENSMUSG00000029415.5"; transcript_id "ENSMUST00000201143.2"; exon_number "20"; exon_id "ENSMUSE00000188703.2"; gene_type "protein_coding"; gene_name "Sdad1"; transcript_type "protein_coding"; transcript_name "Sdad1-203"; protein_id "ENSMUSP00000144446.2"; transcript_support_level "5"; mgi_id "MGI:2140779"; tag "NAGNAG_splice_site"; havana_gene "OTTMUSG00000055601.1"; havana_transcript "OTTMUST00000137607.1";
chr5	HAVANA	exon	92446051	92446117	.	-	.	gene_id "ENSMUSG00000029415.5"; transcript_id "ENSMUST00000201143.2"; exon_number "21"; exon_id "ENSMUSE00001357919.2"; gene_type "protein_coding"; gene_name "Sdad1"; transcript_type "protein_coding"; transcript_name "Sdad1-203"; protein_id "ENSMUSP00000144446.2"; transcript_support_level "5"; mgi_id "MGI:2140779"; tag "NAGNAG_splice_site"; havana_gene "OTTMUSG00000055601.1"; havana_transcript "OTTMUST00000137607.1";
chr5	HAVANA	CDS	92446051	92446117	.	-	.	gene_id "ENSMUSG00000029415.5"; transcript_id "ENSMUST00000201143.2"; exon_number "22"; exon_id "ENSMUSE00001357919.2"; gene_type "protein_coding"; gene_name "Sdad1"; transcript_type "protein_coding"; transcript_name "Sdad1-203"; protein_id "ENSMUSP00000144446.2"; transcript_support_level "5"; mgi_id "MGI:2140779"; tag "NAGNAG_splice_site"; havana_gene "OTTMUSG00000055601.1"; havana_transcript "OTTMUST00000137607.1";
chr5	HAVANA	exon	92444979	92445082	.	-	.	gene_id "ENSMUSG00000029415.5"; transcript_id "ENSMUST00000201143.2"; exon_number "23"; exon_id "ENSMUSE00001359837.2"; gene_type "protein_coding"; gene_name "Sdad1"; transcript_type "protein_coding"; transcript_name "Sdad1-203"; protein_id "ENSMUSP00000144446.2"; transcript_support_level "5"; mgi_id "MGI:2140779"; tag "NAGNAG_splice_site"; havana_gene "OTTMUSG00000055601.1"; havana_transcript "OTTMUST00000137607.1";
chr5	HAVANA	CDS	92444979	92445082	.	-	.	gene_id "ENSMUSG00000029415.5"; transcript_id "ENSMUST00000201143.2"; exon_number "24"; exon_id "ENSMUSE00001359837.2"; gene_type "protein_coding"; gene_name "Sdad1"; transcript_type "protein_coding"; transcript_name "Sdad1-203"; protein_id "ENSMUSP00000144446.2"; transcript_support_level "5"; mgi_id "MGI:2140779"; tag "NAGNAG_splice_site"; havana_gene "OTTMUSG00000055601.1"; havana_transcript "OTTMUST00000137607.1";
chr5	HAVANA	exon	92443870	92443927	.	-	.	gene_id "ENSMUSG00000029415.5"; transcript_id "ENSMUST00000201143.2"; exon_number "25"; exon_id "ENSMUSE00001362553.2"; gene_type "protein_coding"; gene_name "Sdad1"; transcript_type "protein_coding"; transcript_name "Sdad1-203"; protein_id "ENSMUSP00000144446.2"; transcript_support_level "5"; mgi_id "MGI:2140779"; tag "NAGNAG_splice_site"; havana_gene "OTTMUSG00000055601.1"; havana_transcript "OTTMUST00000137607.1";
chr5	HAVANA	CDS	92443870	92443927	.	-	.	gene_id "ENSMUSG00000029415.5"; transcript_id "ENSMUST00000201143.2"; exon_number "26"; exon_id "ENSMUSE00001362553.2"; gene_type "protein_coding"; gene_name "Sdad1"; transcript_type "protein_coding"; transcript_name "Sdad1-203"; protein_id "ENSMUSP00000144446.2"; transcript_support_level "5"; mgi_id "MGI:2140779"; tag "NAGNAG_splice_site"; havana_gene "OTTMUSG00000055601.1"; havana_transcript "OTTMUST00000137607.1";
chr5	HAVANA	exon	92441822	92441880	.	-	.	gene_id "ENSMUSG00000029415.5"; transcript_id "ENSMUST00000201143.2"; exon_number "27"; exon_id "ENSMUSE00001363218.2"; gene_type "protein_coding"; gene_name "Sdad1"; transcript_type "protein_coding"; transcript_name "Sdad1-203"; protein_id "ENSMUSP00000144446.2"; transcript_support_level "5"; mgi_id "MGI:2140779"; tag "NAGNAG_splice_site"; havana_gene "OTTMUSG00000055601.1"; havana_transcript "OTTMUST00000137607.1";
chr5	HAVANA	CDS	92441822	92441880	.	-	.	gene_id "ENSMUSG00000029415.5"; transcript_id "ENSMUST00000201143.2"; exon_number "28"; exon_id "ENSMUSE00001363218.2"; gene_type "protein_coding"; gene_name "Sdad1"; transcript_type "protein_coding"; transcript_name "Sdad1-203"; protein_id "ENSMUSP00000144446.2"; transcript_support_level "5"; mgi_id "MGI:2140779"; tag "NAGNAG_splice_site"; havana_gene "OTTMUSG00000055601.1"; havana_transcript "OTTMUST00000137607.1";
chr5	HAVANA	exon	92440512	92440588	.	-	.	gene_id "ENSMUSG00000029415.5"; transcript_id "ENSMUST00000201143.2"; exon_number "29"; exon_id "ENSMUSE00001362137.2"; gene_type "protein_coding"; gene_name "Sdad1"; transcript_type "protein_coding"; transcript_name "Sdad1-203"; protein_id "ENSMUSP00000144446.2"; transcript_support_level "5"; mgi_id "MGI:2140779"; tag "NAGNAG_splice_site"; havana_gene "OTTMUSG00000055601.1"; havana_transcript "OTTMUST00000137607.1";
chr5	HAVANA	CDS	92440512	92440588	.	-	.	gene_id "ENSMUSG00000029415.5"; transcript_id "ENSMUST00000201143.2"; exon_number "30"; exon_id "ENSMUSE00001362137.2"; gene_type "protein_coding"; gene_name "Sdad1"; transcript_type "protein_coding"; transcript_name "Sdad1-203"; protein_id "ENSMUSP00000144446.2"; transcript_support_level "5"; mgi_id "MGI:2140779"; tag "NAGNAG_splice_site"; havana_gene "OTTMUSG00000055601.1"; havana_transcript "OTTMUST00000137607.1";
chr5	HAVANA	exon	92439745	92439842	.	-	.	gene_id "ENSMUSG00000029415.5"; transcript_id "ENSMUST00000201143.2"; exon_number "31"; exon_id "ENSMUSE00001361037.2"; gene_type "protein_coding"; gene_name "Sdad1"; transcript_type "protein_coding"; transcript_name "Sdad1-203"; protein_id "ENSMUSP00000144446.2"; transcript_support_level "5"; mgi_id "MGI:2140779"; tag "NAGNAG_splice_site"; havana_gene "OTTMUSG00000055601.1"; havana_transcript "OTTMUST00000137607.1";
chr5	HAVANA	CDS	92439745	92439842	.	-	.	gene_id "ENSMUSG00000029415.5"; transcript_id "ENSMUST00000201143.2"; exon_number "32"; exon_id "ENSMUSE00001361037.2"; gene_type "protein_coding"; gene_name "Sdad1"; transcript_type "protein_coding"; transcript_name "Sdad1-203"; protein_id "ENSMUSP00000144446.2"; transcript_support_level "5"; mgi_id "MGI:2140779"; tag "NAGNAG_splice_site"; havana_gene "OTTMUSG00000055601.1"; havana_transcript "OTTMUST00000137607.1";
chr5	HAVANA	exon	92439566	92439642	.	-	.	gene_id "ENSMUSG00000029415.5"; transcript_id "ENSMUST00000201143.2"; exon_number "33"; exon_id "ENSMUSE00001361784.2"; gene_type "protein_coding"; gene_name "Sdad1"; transcript_type "protein_coding"; transcript_name "Sdad1-203"; protein_id "ENSMUSP00000144446.2"; transcript_support_level "5"; mgi_id "MGI:2140779"; tag "NAGNAG_splice_site"; havana_gene "OTTMUSG00000055601.1"; havana_transcript "OTTMUST00000137607.1";
chr5	HAVANA	CDS	92439566	92439642	.	-	.	gene_id "ENSMUSG00000029415.5"; transcript_id "ENSMUST00000201143.2"; exon_number "34"; exon_id "ENSMUSE00001361784.2"; gene_type "protein_coding"; gene_name "Sdad1"; transcript_type "protein_coding"; transcript_name "Sdad1-203"; protein_id "ENSMUSP00000144446.2"; transcript_support_level "5"; mgi_id "MGI:2140779"; tag "NAGNAG_splice_site"; havana_gene "OTTMUSG00000055601.1"; havana_transcript "OTTMUST00000137607.1";
chr5	HAVANA	exon	92438872	92438998	.	-	.	gene_id "ENSMUSG00000029415.5"; transcript_id "ENSMUST00000201143.2"; exon_number "35"; exon_id "ENSMUSE00000321917.2"; gene_type "protein_coding"; gene_name "Sdad1"; transcript_type "protein_coding"; transcript_name "Sdad1-203"; protein_id "ENSMUSP00000144446.2"; transcript_support_level "5"; mgi_id "MGI:2140779"; tag "NAGNAG_splice_site"; havana_gene "OTTMUSG00000055601.1"; havana_transcript "OTTMUST00000137607.1";
chr5	HAVANA	CDS	92438872	92438998	.	-	.	gene_id "ENSMUSG00000029415.5"; transcript_id "ENSMUST00000201143.2"; exon_number "36"; exon_id "ENSMUSE00000321917.2"; gene_type "protein_coding"; gene_name "Sdad1"; transcript_type "protein_coding"; transcript_name "Sdad1-203"; protein_id "ENSMUSP00000144446.2"; transcript_support_level "5"; mgi_id "MGI:2140779"; tag "NAGNAG_splice_site"; havana_gene "OTTMUSG00000055601.1"; havana_transcript "OTTMUST00000137607.1";
chr5	HAVANA	exon	92438117	92438211	.	-	.	gene_id "ENSMUSG00000029415.5"; transcript_id "ENSMUST00000201143.2"; exon_number "37"; exon_id "ENSMUSE00000402972.2"; gene_type "protein_coding"; gene_name "Sdad1"; transcript_type "protein_coding"; transcript_name "Sdad1-203"; protein_id "ENSMUSP00000144446.2"; transcript_support_level "5"; mgi_id "MGI:2140779"; tag "NAGNAG_splice_site"; havana_gene "OTTMUSG00000055601.1"; havana_transcript "OTTMUST00000137607.1";
chr5	HAVANA	CDS	92438117	92438211	.	-	.	gene_id "ENSMUSG00000029415.5"; transcript_id "ENSMUST00000201143.2"; exon_number "38"; exon_id "ENSMUSE00000402972.2"; gene_type "protein_coding"; gene_name "Sdad1"; transcript_type "protein_coding"; transcript_name "Sdad1-203"; protein_id "ENSMUSP00000144446.2"; transcript_support_level "5"; mgi_id "MGI:2140779"; tag "NAGNAG_splice_site"; havana_gene "OTTMUSG00000055601.1"; havana_transcript "OTTMUST00000137607.1";
chr5	HAVANA	exon	92437780	92437970	.	-	.	gene_id "ENSMUSG00000029415.5"; transcript_id "ENSMUST00000201143.2"; exon_number "39"; exon_id "ENSMUSE00000188675.2"; gene_type "protein_coding"; gene_name "Sdad1"; transcript_type "protein_coding"; transcript_name "Sdad1-203"; protein_id "ENSMUSP00000144446.2"; transcript_support_level "5"; mgi_id "MGI:2140779"; tag "NAGNAG_splice_site"; havana_gene "OTTMUSG00000055601.1"; havana_transcript "OTTMUST00000137607.1";
chr5	HAVANA	CDS	92437780	92437970	.	-	.	gene_id "ENSMUSG00000029415.5"; transcript_id "ENSMUST00000201143.2"; exon_number "40"; exon_id "ENSMUSE00000188675.2"; gene_type "protein_coding"; gene_name "Sdad1"; transcript_type "protein_coding"; transcript_name "Sdad1-203"; protein_id "ENSMUSP00000144446.2"; transcript_support_level "5"; mgi_id "MGI:2140779"; tag "NAGNAG_splice_site"; havana_gene "OTTMUSG00000055601.1"; havana_transcript "OTTMUST00000137607.1";
chr5	HAVANA	exon	92437599	92437683	.	-	.	gene_id "ENSMUSG00000029415.5"; transcript_id "ENSMUST00000201143.2"; exon_number "41"; exon_id "ENSMUSE00000188717.2"; gene_type "protein_coding"; gene_name "Sdad1"; transcript_type "protein_coding"; transcript_name "Sdad1-203"; protein_id "ENSMUSP00000144446.2"; transcript_support_level "5"; mgi_id "MGI:2140779"; tag "NAGNAG_splice_site"; havana_gene "OTTMUSG00000055601.1"; havana_transcript "OTTMUST00000137607.1";
chr5	HAVANA	CDS	92437599	92437683	.	-	.	gene_id "ENSMUSG00000029415.5"; transcript_id "ENSMUST00000201143.2"; exon_number "42"; exon_id "ENSMUSE00000188717.2"; gene_type "protein_coding"; gene_name "Sdad1"; transcript_type "protein_coding"; transcript_name "Sdad1-203"; protein_id "ENSMUSP00000144446.2"; transcript_support_level "5"; mgi_id "MGI:2140779"; tag "NAGNAG_splice_site"; havana_gene "OTTMUSG00000055601.1"; havana_transcript "OTTMUST00000137607.1";
chr5	HAVANA	exon	92436326	92436487	.	-	.	gene_id "ENSMUSG00000029415.5"; transcript_id "ENSMUST00000201143.2"; exon_number "43"; exon_id "ENSMUSE00000188685.2"; gene_type "protein_coding"; gene_name "Sdad1"; transcript_type "protein_coding"; transcript_name "Sdad1-203"; protein_id "ENSMUSP00000144446.2"; transcript_support_level "5"; mgi_id "MGI:2140779"; tag "NAGNAG_splice_site"; havana_gene "OTTMUSG00000055601.1"; havana_transcript "OTTMUST00000137607.1";
chr5	HAVANA	CDS	92436326	92436487	.	-	.	gene_id "ENSMUSG00000029415.5"; transcript_id "ENSMUST00000201143.2"; exon_number "44"; exon_id "ENSMUSE00000188685.2"; gene_type "protein_coding"; gene_name "Sdad1"; transcript_type "protein_coding"; transcript_name "Sdad1-203"; protein_id "ENSMUSP00000144446.2"; transcript_support_level "5"; mgi_id "MGI:2140779"; tag "NAGNAG_splice_site"; havana_gene "OTTMUSG00000055601.1"; havana_transcript "OTTMUST00000137607.1";
chr5	HAVANA	CDS	92434685	92434729	.	-	.	gene_id "ENSMUSG00000029415.5"; transcript_id "ENSMUST00000201143.2"; exon_number "45"; exon_id "chr5.3102";
chr5	HAVANA	stop_codon	92434682	92434684	.	-	.	gene_id "ENSMUSG00000029415.5"; transcript_id "ENSMUST00000201143.2"; exon_number "46"; exon_id "chr5.3103";
chr5	HAVANA	exon	92434600	92434729	.	-	.	gene_id "ENSMUSG00000029415.5"; transcript_id "ENSMUST00000201143.2"; exon_number "47"; exon_id "ENSMUSE00001361717.2"; gene_type "protein_coding"; gene_name "Sdad1"; transcript_type "protein_coding"; transcript_name "Sdad1-203"; protein_id "ENSMUSP00000144446.2"; transcript_support_level "5"; mgi_id "MGI:2140779"; tag "NAGNAG_splice_site"; havana_gene "OTTMUSG00000055601.1"; havana_transcript "OTTMUST00000137607.1";
chr5	HAVANA	UTR	92434600	92434684	.	-	.	gene_id "ENSMUSG00000029415.5"; transcript_id "ENSMUST00000201143.2"; exon_number "48"; exon_id "3108";
chr5	HAVANA	gene	92479686	92562487	.	+	.	gene_id "ENSMUSG00000034842.17"; transcripts "2"; gene_type "protein_coding"; gene_name "Art3"; mgi_id "MGI:1202729"; tag "overlapping_locus"; havana_gene "OTTMUSG00000028687.1";
chr5	IsoQuant	transcript	92519522	92562482	.	+	.	gene_id "ENSMUSG00000034842.17"; transcript_id "transcript6252.chr5.nnic"; exons "9";
chr5	IsoQuant	exon	92519522	92519678	.	+	.	gene_id "ENSMUSG00000034842.17"; transcript_id "transcript6252.chr5.nnic"; exon_number "1"; exon_id "3109";
chr5	IsoQuant	exon	92535993	92536070	.	+	.	gene_id "ENSMUSG00000034842.17"; transcript_id "transcript6252.chr5.nnic"; exon_number "2"; exon_id "ENSMUSE00000542411.3";
chr5	IsoQuant	exon	92540328	92541036	.	+	.	gene_id "ENSMUSG00000034842.17"; transcript_id "transcript6252.chr5.nnic"; exon_number "3"; exon_id "ENSMUSE00000321706.2";
chr5	IsoQuant	exon	92549855	92549887	.	+	.	gene_id "ENSMUSG00000034842.17"; transcript_id "transcript6252.chr5.nnic"; exon_number "4"; exon_id "ENSMUSE00001271170.2";
chr5	IsoQuant	exon	92551454	92551486	.	+	.	gene_id "ENSMUSG00000034842.17"; transcript_id "transcript6252.chr5.nnic"; exon_number "5"; exon_id "ENSMUSE00000708496.2";
chr5	IsoQuant	exon	92552696	92552725	.	+	.	gene_id "ENSMUSG00000034842.17"; transcript_id "transcript6252.chr5.nnic"; exon_number "6"; exon_id "ENSMUSE00001206083.2";
chr5	IsoQuant	exon	92557129	92557161	.	+	.	gene_id "ENSMUSG00000034842.17"; transcript_id "transcript6252.chr5.nnic"; exon_number "7"; exon_id "ENSMUSE00001229653.2";
chr5	IsoQuant	exon	92559001	92559054	.	+	.	gene_id "ENSMUSG00000034842.17"; transcript_id "transcript6252.chr5.nnic"; exon_number "8"; exon_id "ENSMUSE00001241918.2";
chr5	IsoQuant	exon	92562101	92562482	.	+	.	gene_id "ENSMUSG00000034842.17"; transcript_id "transcript6252.chr5.nnic"; exon_number "9"; exon_id "ENSMUSE00000722025.2";
chr5	IsoQuant	transcript	92534548	92562482	.	+	.	gene_id "ENSMUSG00000034842.17"; transcript_id "transcript6253.chr5.nic"; exons "9";
chr5	IsoQuant	exon	92534548	92534850	.	+	.	gene_id "ENSMUSG00000034842.17"; transcript_id "transcript6253.chr5.nic"; exon_number "1"; exon_id "3110";
chr5	IsoQuant	exon	92535993	92536070	.	+	.	gene_id "ENSMUSG00000034842.17"; transcript_id "transcript6253.chr5.nic"; exon_number "2"; exon_id "ENSMUSE00000542411.3";
chr5	IsoQuant	exon	92540328	92541036	.	+	.	gene_id "ENSMUSG00000034842.17"; transcript_id "transcript6253.chr5.nic"; exon_number "3"; exon_id "ENSMUSE00000321706.2";
chr5	IsoQuant	exon	92549855	92549887	.	+	.	gene_id "ENSMUSG00000034842.17"; transcript_id "transcript6253.chr5.nic"; exon_number "4"; exon_id "ENSMUSE00001271170.2";
chr5	IsoQuant	exon	92551454	92551486	.	+	.	gene_id "ENSMUSG00000034842.17"; transcript_id "transcript6253.chr5.nic"; exon_number "5"; exon_id "ENSMUSE00000708496.2";
chr5	IsoQuant	exon	92552696	92552725	.	+	.	gene_id "ENSMUSG00000034842.17"; transcript_id "transcript6253.chr5.nic"; exon_number "6"; exon_id "ENSMUSE00001206083.2";
chr5	IsoQuant	exon	92557129	92557161	.	+	.	gene_id "ENSMUSG00000034842.17"; transcript_id "transcript6253.chr5.nic"; exon_number "7"; exon_id "ENSMUSE00001229653.2";
chr5	IsoQuant	exon	92559001	92559054	.	+	.	gene_id "ENSMUSG00000034842.17"; transcript_id "transcript6253.chr5.nic"; exon_number "8"; exon_id "ENSMUSE00001241918.2";
chr5	IsoQuant	exon	92562101	92562482	.	+	.	gene_id "ENSMUSG00000034842.17"; transcript_id "transcript6253.chr5.nic"; exon_number "9"; exon_id "ENSMUSE00000722025.2";
chr5	HAVANA	gene	92563399	92583115	.	-	.	gene_id "ENSMUSG00000034826.15"; transcripts "4"; gene_type "protein_coding"; gene_name "Nup54"; mgi_id "MGI:1920460"; havana_gene "OTTMUSG00000028742.1";
chr5	IsoQuant	transcript	92563399	92583112	.	-	.	gene_id "ENSMUSG00000034826.15"; transcript_id "transcript6244.chr5.nic"; exons "13";
chr5	IsoQuant	exon	92582863	92583112	.	-	.	gene_id "ENSMUSG00000034826.15"; transcript_id "transcript6244.chr5.nic"; exon_number "1"; exon_id "3111";
chr5	IsoQuant	exon	92582081	92582242	.	-	.	gene_id "ENSMUSG00000034826.15"; transcript_id "transcript6244.chr5.nic"; exon_number "2"; exon_id "ENSMUSE00000813287.2";
chr5	IsoQuant	exon	92578898	92578981	.	-	.	gene_id "ENSMUSG00000034826.15"; transcript_id "transcript6244.chr5.nic"; exon_number "3"; exon_id "ENSMUSE00001306037.2";
chr5	IsoQuant	exon	92578660	92578812	.	-	.	gene_id "ENSMUSG00000034826.15"; transcript_id "transcript6244.chr5.nic"; exon_number "4"; exon_id "ENSMUSE00001207317.2";
chr5	IsoQuant	exon	92575959	92576185	.	-	.	gene_id "ENSMUSG00000034826.15"; transcript_id "transcript6244.chr5.nic"; exon_number "5"; exon_id "ENSMUSE00001212626.2";
chr5	IsoQuant	exon	92573482	92573669	.	-	.	gene_id "ENSMUSG00000034826.15"; transcript_id "transcript6244.chr5.nic"; exon_number "6"; exon_id "ENSMUSE00000375173.2";
chr5	IsoQuant	exon	92572133	92572329	.	-	.	gene_id "ENSMUSG00000034826.15"; transcript_id "transcript6244.chr5.nic"; exon_number "7"; exon_id "ENSMUSE00000409741.2";
chr5	IsoQuant	exon	92570836	92570890	.	-	.	gene_id "ENSMUSG00000034826.15"; transcript_id "transcript6244.chr5.nic"; exon_number "8"; exon_id "ENSMUSE00001362049.2";
chr5	IsoQuant	exon	92570341	92570434	.	-	.	gene_id "ENSMUSG00000034826.15"; transcript_id "transcript6244.chr5.nic"; exon_number "9"; exon_id "ENSMUSE00000333915.2";
chr5	IsoQuant	exon	92567376	92567483	.	-	.	gene_id "ENSMUSG00000034826.15"; transcript_id "transcript6244.chr5.nic"; exon_number "10"; exon_id "ENSMUSE00000188787.2";
chr5	IsoQuant	exon	92565640	92565759	.	-	.	gene_id "ENSMUSG00000034826.15"; transcript_id "transcript6244.chr5.nic"; exon_number "11"; exon_id "ENSMUSE00000409629.2";
chr5	IsoQuant	exon	92565312	92565422	.	-	.	gene_id "ENSMUSG00000034826.15"; transcript_id "transcript6244.chr5.nic"; exon_number "12"; exon_id "ENSMUSE00001307321.2";
chr5	IsoQuant	exon	92563399	92564197	.	-	.	gene_id "ENSMUSG00000034826.15"; transcript_id "transcript6244.chr5.nic"; exon_number "13"; exon_id "ENSMUSE00000358229.9";
chr5	HAVANA	transcript	92563399	92583078	.	-	.	gene_id "ENSMUSG00000034826.15"; transcript_id "ENSMUST00000038514.15"; exons "12"; gene_type "protein_coding"; gene_name "Nup54"; transcript_type "protein_coding"; transcript_name "Nup54-201"; protein_id "ENSMUSP00000046540.9"; transcript_support_level "1"; mgi_id "MGI:1920460"; tag "basic"; ccdsid "CCDS19430.1"; havana_gene "OTTMUSG00000028742.1"; havana_transcript "OTTMUST00000071193.1";
chr5	HAVANA	UTR	92582930	92583078	.	-	.	gene_id "ENSMUSG00000034826.15"; transcript_id "ENSMUST00000038514.15"; exon_number "1"; exon_id "3112";
chr5	HAVANA	start_codon	92582927	92582929	.	-	.	gene_id "ENSMUSG00000034826.15"; transcript_id "ENSMUST00000038514.15"; exon_number "2"; exon_id "3113";
chr5	HAVANA	exon	92582863	92583078	.	-	.	gene_id "ENSMUSG00000034826.15"; transcript_id "ENSMUST00000038514.15"; exon_number "3"; exon_id "ENSMUSE00000780481.2"; gene_type "protein_coding"; gene_name "Nup54"; transcript_type "protein_coding"; transcript_name "Nup54-201"; protein_id "ENSMUSP00000046540.9"; transcript_support_level "1"; mgi_id "MGI:1920460"; tag "basic"; ccdsid "CCDS19430.1"; havana_gene "OTTMUSG00000028742.1"; havana_transcript "OTTMUST00000071193.1";
chr5	HAVANA	CDS	92582863	92582929	.	-	.	gene_id "ENSMUSG00000034826.15"; transcript_id "ENSMUST00000038514.15"; exon_number "4"; exon_id "3114";
chr5	HAVANA	exon	92578898	92578981	.	-	.	gene_id "ENSMUSG00000034826.15"; transcript_id "ENSMUST00000038514.15"; exon_number "5"; exon_id "ENSMUSE00001306037.2"; gene_type "protein_coding"; gene_name "Nup54"; transcript_type "protein_coding"; transcript_name "Nup54-201"; protein_id "ENSMUSP00000046540.9"; transcript_support_level "1"; mgi_id "MGI:1920460"; tag "basic"; ccdsid "CCDS19430.1"; havana_gene "OTTMUSG00000028742.1"; havana_transcript "OTTMUST00000071193.1";
chr5	HAVANA	CDS	92578898	92578981	.	-	.	gene_id "ENSMUSG00000034826.15"; transcript_id "ENSMUST00000038514.15"; exon_number "6"; exon_id "ENSMUSE00001306037.2"; gene_type "protein_coding"; gene_name "Nup54"; transcript_type "protein_coding"; transcript_name "Nup54-201"; protein_id "ENSMUSP00000046540.9"; transcript_support_level "1"; mgi_id "MGI:1920460"; tag "basic"; ccdsid "CCDS19430.1"; havana_gene "OTTMUSG00000028742.1"; havana_transcript "OTTMUST00000071193.1";
chr5	HAVANA	exon	92578660	92578812	.	-	.	gene_id "ENSMUSG00000034826.15"; transcript_id "ENSMUST00000038514.15"; exon_number "7"; exon_id "ENSMUSE00001207317.2"; gene_type "protein_coding"; gene_name "Nup54"; transcript_type "protein_coding"; transcript_name "Nup54-201"; protein_id "ENSMUSP00000046540.9"; transcript_support_level "1"; mgi_id "MGI:1920460"; tag "basic"; ccdsid "CCDS19430.1"; havana_gene "OTTMUSG00000028742.1"; havana_transcript "OTTMUST00000071193.1";
chr5	HAVANA	CDS	92578660	92578812	.	-	.	gene_id "ENSMUSG00000034826.15"; transcript_id "ENSMUST00000038514.15"; exon_number "8"; exon_id "ENSMUSE00001207317.2"; gene_type "protein_coding"; gene_name "Nup54"; transcript_type "protein_coding"; transcript_name "Nup54-201"; protein_id "ENSMUSP00000046540.9"; transcript_support_level "1"; mgi_id "MGI:1920460"; tag "basic"; ccdsid "CCDS19430.1"; havana_gene "OTTMUSG00000028742.1"; havana_transcript "OTTMUST00000071193.1";
chr5	HAVANA	exon	92575959	92576185	.	-	.	gene_id "ENSMUSG00000034826.15"; transcript_id "ENSMUST00000038514.15"; exon_number "9"; exon_id "ENSMUSE00001212626.2"; gene_type "protein_coding"; gene_name "Nup54"; transcript_type "protein_coding"; transcript_name "Nup54-201"; protein_id "ENSMUSP00000046540.9"; transcript_support_level "1"; mgi_id "MGI:1920460"; tag "basic"; ccdsid "CCDS19430.1"; havana_gene "OTTMUSG00000028742.1"; havana_transcript "OTTMUST00000071193.1";
chr5	HAVANA	CDS	92575959	92576185	.	-	.	gene_id "ENSMUSG00000034826.15"; transcript_id "ENSMUST00000038514.15"; exon_number "10"; exon_id "ENSMUSE00001212626.2"; gene_type "protein_coding"; gene_name "Nup54"; transcript_type "protein_coding"; transcript_name "Nup54-201"; protein_id "ENSMUSP00000046540.9"; transcript_support_level "1"; mgi_id "MGI:1920460"; tag "basic"; ccdsid "CCDS19430.1"; havana_gene "OTTMUSG00000028742.1"; havana_transcript "OTTMUST00000071193.1";
chr5	HAVANA	exon	92573482	92573669	.	-	.	gene_id "ENSMUSG00000034826.15"; transcript_id "ENSMUST00000038514.15"; exon_number "11"; exon_id "ENSMUSE00000375173.2"; gene_type "protein_coding"; gene_name "Nup54"; transcript_type "protein_coding"; transcript_name "Nup54-201"; protein_id "ENSMUSP00000046540.9"; transcript_support_level "1"; mgi_id "MGI:1920460"; tag "basic"; ccdsid "CCDS19430.1"; havana_gene "OTTMUSG00000028742.1"; havana_transcript "OTTMUST00000071193.1";
chr5	HAVANA	CDS	92573482	92573669	.	-	.	gene_id "ENSMUSG00000034826.15"; transcript_id "ENSMUST00000038514.15"; exon_number "12"; exon_id "ENSMUSE00000375173.2"; gene_type "protein_coding"; gene_name "Nup54"; transcript_type "protein_coding"; transcript_name "Nup54-201"; protein_id "ENSMUSP00000046540.9"; transcript_support_level "1"; mgi_id "MGI:1920460"; tag "basic"; ccdsid "CCDS19430.1"; havana_gene "OTTMUSG00000028742.1"; havana_transcript "OTTMUST00000071193.1";
chr5	HAVANA	exon	92572133	92572329	.	-	.	gene_id "ENSMUSG00000034826.15"; transcript_id "ENSMUST00000038514.15"; exon_number "13"; exon_id "ENSMUSE00000409741.2"; gene_type "protein_coding"; gene_name "Nup54"; transcript_type "protein_coding"; transcript_name "Nup54-201"; protein_id "ENSMUSP00000046540.9"; transcript_support_level "1"; mgi_id "MGI:1920460"; tag "basic"; ccdsid "CCDS19430.1"; havana_gene "OTTMUSG00000028742.1"; havana_transcript "OTTMUST00000071193.1";
chr5	HAVANA	CDS	92572133	92572329	.	-	.	gene_id "ENSMUSG00000034826.15"; transcript_id "ENSMUST00000038514.15"; exon_number "14"; exon_id "ENSMUSE00000409741.2"; gene_type "protein_coding"; gene_name "Nup54"; transcript_type "protein_coding"; transcript_name "Nup54-201"; protein_id "ENSMUSP00000046540.9"; transcript_support_level "1"; mgi_id "MGI:1920460"; tag "basic"; ccdsid "CCDS19430.1"; havana_gene "OTTMUSG00000028742.1"; havana_transcript "OTTMUST00000071193.1";
chr5	HAVANA	exon	92570836	92570890	.	-	.	gene_id "ENSMUSG00000034826.15"; transcript_id "ENSMUST00000038514.15"; exon_number "15"; exon_id "ENSMUSE00001362049.2"; gene_type "protein_coding"; gene_name "Nup54"; transcript_type "protein_coding"; transcript_name "Nup54-201"; protein_id "ENSMUSP00000046540.9"; transcript_support_level "1"; mgi_id "MGI:1920460"; tag "basic"; ccdsid "CCDS19430.1"; havana_gene "OTTMUSG00000028742.1"; havana_transcript "OTTMUST00000071193.1";
chr5	HAVANA	CDS	92570836	92570890	.	-	.	gene_id "ENSMUSG00000034826.15"; transcript_id "ENSMUST00000038514.15"; exon_number "16"; exon_id "ENSMUSE00001362049.2"; gene_type "protein_coding"; gene_name "Nup54"; transcript_type "protein_coding"; transcript_name "Nup54-201"; protein_id "ENSMUSP00000046540.9"; transcript_support_level "1"; mgi_id "MGI:1920460"; tag "basic"; ccdsid "CCDS19430.1"; havana_gene "OTTMUSG00000028742.1"; havana_transcript "OTTMUST00000071193.1";
chr5	HAVANA	exon	92570341	92570434	.	-	.	gene_id "ENSMUSG00000034826.15"; transcript_id "ENSMUST00000038514.15"; exon_number "17"; exon_id "ENSMUSE00000333915.2"; gene_type "protein_coding"; gene_name "Nup54"; transcript_type "protein_coding"; transcript_name "Nup54-201"; protein_id "ENSMUSP00000046540.9"; transcript_support_level "1"; mgi_id "MGI:1920460"; tag "basic"; ccdsid "CCDS19430.1"; havana_gene "OTTMUSG00000028742.1"; havana_transcript "OTTMUST00000071193.1";
chr5	HAVANA	CDS	92570341	92570434	.	-	.	gene_id "ENSMUSG00000034826.15"; transcript_id "ENSMUST00000038514.15"; exon_number "18"; exon_id "ENSMUSE00000333915.2"; gene_type "protein_coding"; gene_name "Nup54"; transcript_type "protein_coding"; transcript_name "Nup54-201"; protein_id "ENSMUSP00000046540.9"; transcript_support_level "1"; mgi_id "MGI:1920460"; tag "basic"; ccdsid "CCDS19430.1"; havana_gene "OTTMUSG00000028742.1"; havana_transcript "OTTMUST00000071193.1";
chr5	HAVANA	exon	92567376	92567483	.	-	.	gene_id "ENSMUSG00000034826.15"; transcript_id "ENSMUST00000038514.15"; exon_number "19"; exon_id "ENSMUSE00000188787.2"; gene_type "protein_coding"; gene_name "Nup54"; transcript_type "protein_coding"; transcript_name "Nup54-201"; protein_id "ENSMUSP00000046540.9"; transcript_support_level "1"; mgi_id "MGI:1920460"; tag "basic"; ccdsid "CCDS19430.1"; havana_gene "OTTMUSG00000028742.1"; havana_transcript "OTTMUST00000071193.1";
chr5	HAVANA	CDS	92567376	92567483	.	-	.	gene_id "ENSMUSG00000034826.15"; transcript_id "ENSMUST00000038514.15"; exon_number "20"; exon_id "ENSMUSE00000188787.2"; gene_type "protein_coding"; gene_name "Nup54"; transcript_type "protein_coding"; transcript_name "Nup54-201"; protein_id "ENSMUSP00000046540.9"; transcript_support_level "1"; mgi_id "MGI:1920460"; tag "basic"; ccdsid "CCDS19430.1"; havana_gene "OTTMUSG00000028742.1"; havana_transcript "OTTMUST00000071193.1";
chr5	HAVANA	exon	92565640	92565759	.	-	.	gene_id "ENSMUSG00000034826.15"; transcript_id "ENSMUST00000038514.15"; exon_number "21"; exon_id "ENSMUSE00000409629.2"; gene_type "protein_coding"; gene_name "Nup54"; transcript_type "protein_coding"; transcript_name "Nup54-201"; protein_id "ENSMUSP00000046540.9"; transcript_support_level "1"; mgi_id "MGI:1920460"; tag "basic"; ccdsid "CCDS19430.1"; havana_gene "OTTMUSG00000028742.1"; havana_transcript "OTTMUST00000071193.1";
chr5	HAVANA	CDS	92565640	92565759	.	-	.	gene_id "ENSMUSG00000034826.15"; transcript_id "ENSMUST00000038514.15"; exon_number "22"; exon_id "ENSMUSE00000409629.2"; gene_type "protein_coding"; gene_name "Nup54"; transcript_type "protein_coding"; transcript_name "Nup54-201"; protein_id "ENSMUSP00000046540.9"; transcript_support_level "1"; mgi_id "MGI:1920460"; tag "basic"; ccdsid "CCDS19430.1"; havana_gene "OTTMUSG00000028742.1"; havana_transcript "OTTMUST00000071193.1";
chr5	HAVANA	exon	92565312	92565422	.	-	.	gene_id "ENSMUSG00000034826.15"; transcript_id "ENSMUST00000038514.15"; exon_number "23"; exon_id "ENSMUSE00001307321.2"; gene_type "protein_coding"; gene_name "Nup54"; transcript_type "protein_coding"; transcript_name "Nup54-201"; protein_id "ENSMUSP00000046540.9"; transcript_support_level "1"; mgi_id "MGI:1920460"; tag "basic"; ccdsid "CCDS19430.1"; havana_gene "OTTMUSG00000028742.1"; havana_transcript "OTTMUST00000071193.1";
chr5	HAVANA	CDS	92565312	92565422	.	-	.	gene_id "ENSMUSG00000034826.15"; transcript_id "ENSMUST00000038514.15"; exon_number "24"; exon_id "ENSMUSE00001307321.2"; gene_type "protein_coding"; gene_name "Nup54"; transcript_type "protein_coding"; transcript_name "Nup54-201"; protein_id "ENSMUSP00000046540.9"; transcript_support_level "1"; mgi_id "MGI:1920460"; tag "basic"; ccdsid "CCDS19430.1"; havana_gene "OTTMUSG00000028742.1"; havana_transcript "OTTMUST00000071193.1";
chr5	HAVANA	CDS	92564072	92564197	.	-	.	gene_id "ENSMUSG00000034826.15"; transcript_id "ENSMUST00000038514.15"; exon_number "25"; exon_id "3115";
chr5	HAVANA	stop_codon	92564069	92564071	.	-	.	gene_id "ENSMUSG00000034826.15"; transcript_id "ENSMUST00000038514.15"; exon_number "26"; exon_id "3116";
chr5	HAVANA	exon	92563399	92564197	.	-	.	gene_id "ENSMUSG00000034826.15"; transcript_id "ENSMUST00000038514.15"; exon_number "27"; exon_id "ENSMUSE00000358229.9"; gene_type "protein_coding"; gene_name "Nup54"; transcript_type "protein_coding"; transcript_name "Nup54-201"; protein_id "ENSMUSP00000046540.9"; transcript_support_level "1"; mgi_id "MGI:1920460"; tag "basic"; ccdsid "CCDS19430.1"; havana_gene "OTTMUSG00000028742.1"; havana_transcript "OTTMUST00000071193.1";
chr5	HAVANA	UTR	92563399	92564071	.	-	.	gene_id "ENSMUSG00000034826.15"; transcript_id "ENSMUST00000038514.15"; exon_number "28"; exon_id "3117";
chr5	IsoQuant	transcript	92563399	92583115	.	-	.	gene_id "ENSMUSG00000034826.15"; transcript_id "transcript6250.chr5.nnic"; exons "11";
chr5	IsoQuant	exon	92582863	92583115	.	-	.	gene_id "ENSMUSG00000034826.15"; transcript_id "transcript6250.chr5.nnic"; exon_number "1"; exon_id "3118";
chr5	IsoQuant	exon	92578898	92578981	.	-	.	gene_id "ENSMUSG00000034826.15"; transcript_id "transcript6250.chr5.nnic"; exon_number "2"; exon_id "ENSMUSE00001306037.2";
chr5	IsoQuant	exon	92578660	92578812	.	-	.	gene_id "ENSMUSG00000034826.15"; transcript_id "transcript6250.chr5.nnic"; exon_number "3"; exon_id "ENSMUSE00001207317.2";
chr5	IsoQuant	exon	92575959	92576185	.	-	.	gene_id "ENSMUSG00000034826.15"; transcript_id "transcript6250.chr5.nnic"; exon_number "4"; exon_id "ENSMUSE00001212626.2";
chr5	IsoQuant	exon	92572133	92572329	.	-	.	gene_id "ENSMUSG00000034826.15"; transcript_id "transcript6250.chr5.nnic"; exon_number "5"; exon_id "ENSMUSE00000409741.2";
chr5	IsoQuant	exon	92570836	92570890	.	-	.	gene_id "ENSMUSG00000034826.15"; transcript_id "transcript6250.chr5.nnic"; exon_number "6"; exon_id "ENSMUSE00001362049.2";
chr5	IsoQuant	exon	92570341	92570434	.	-	.	gene_id "ENSMUSG00000034826.15"; transcript_id "transcript6250.chr5.nnic"; exon_number "7"; exon_id "ENSMUSE00000333915.2";
chr5	IsoQuant	exon	92567376	92567483	.	-	.	gene_id "ENSMUSG00000034826.15"; transcript_id "transcript6250.chr5.nnic"; exon_number "8"; exon_id "ENSMUSE00000188787.2";
chr5	IsoQuant	exon	92565640	92565759	.	-	.	gene_id "ENSMUSG00000034826.15"; transcript_id "transcript6250.chr5.nnic"; exon_number "9"; exon_id "ENSMUSE00000409629.2";
chr5	IsoQuant	exon	92565312	92565422	.	-	.	gene_id "ENSMUSG00000034826.15"; transcript_id "transcript6250.chr5.nnic"; exon_number "10"; exon_id "ENSMUSE00001307321.2";
chr5	IsoQuant	exon	92563399	92564197	.	-	.	gene_id "ENSMUSG00000034826.15"; transcript_id "transcript6250.chr5.nnic"; exon_number "11"; exon_id "ENSMUSE00000358229.9";
chr5	IsoQuant	transcript	92579827	92583071	.	-	.	gene_id "ENSMUSG00000034826.15"; transcript_id "transcript6260.chr5.nnic"; exons "1";
chr5	IsoQuant	exon	92579827	92583071	.	-	.	gene_id "ENSMUSG00000034826.15"; transcript_id "transcript6260.chr5.nnic"; exon_number "1"; exon_id "3119";
chr5	IsoQuant	gene	92572473	92574360	.	-	.	gene_id "novel_gene_chr5_6263"; transcripts "1";
chr5	IsoQuant	transcript	92572473	92574360	.	-	.	gene_id "novel_gene_chr5_6263"; transcript_id "transcript6262.chr5.nnic"; exons "1";
chr5	IsoQuant	exon	92572473	92574360	.	-	.	gene_id "novel_gene_chr5_6263"; transcript_id "transcript6262.chr5.nnic"; exon_number "1"; exon_id "3120";
chr5	HAVANA	gene	92589173	92654692	.	-	.	gene_id "ENSMUSG00000029426.9"; transcripts "2"; gene_type "protein_coding"; gene_name "Scarb2"; mgi_id "MGI:1196458"; tag "overlapping_locus"; havana_gene "OTTMUSG00000055604.1";
chr5	IsoQuant	transcript	92595563	92653505	.	-	.	gene_id "ENSMUSG00000029426.9"; transcript_id "transcript6271.chr5.nic"; exons "10";
chr5	IsoQuant	exon	92653051	92653505	.	-	.	gene_id "ENSMUSG00000029426.9"; transcript_id "transcript6271.chr5.nic"; exon_number "1"; exon_id "3121";
chr5	IsoQuant	exon	92633056	92633213	.	-	.	gene_id "ENSMUSG00000029426.9"; transcript_id "transcript6271.chr5.nic"; exon_number "2"; exon_id "ENSMUSE00000321438.2";
chr5	IsoQuant	exon	92609796	92609943	.	-	.	gene_id "ENSMUSG00000029426.9"; transcript_id "transcript6271.chr5.nic"; exon_number "3"; exon_id "ENSMUSE00000321431.2";
chr5	IsoQuant	exon	92608613	92608801	.	-	.	gene_id "ENSMUSG00000029426.9"; transcript_id "transcript6271.chr5.nic"; exon_number "4"; exon_id "ENSMUSE00000188807.2";
chr5	IsoQuant	exon	92607901	92607992	.	-	.	gene_id "ENSMUSG00000029426.9"; transcript_id "transcript6271.chr5.nic"; exon_number "5"; exon_id "ENSMUSE00000188813.2";
chr5	IsoQuant	exon	92602591	92602710	.	-	.	gene_id "ENSMUSG00000029426.9"; transcript_id "transcript6271.chr5.nic"; exon_number "6"; exon_id "ENSMUSE00000188822.2";
chr5	IsoQuant	exon	92601899	92602068	.	-	.	gene_id "ENSMUSG00000029426.9"; transcript_id "transcript6271.chr5.nic"; exon_number "7"; exon_id "ENSMUSE00000188828.2";
chr5	IsoQuant	exon	92599206	92599324	.	-	.	gene_id "ENSMUSG00000029426.9"; transcript_id "transcript6271.chr5.nic"; exon_number "8"; exon_id "ENSMUSE00000188817.2";
chr5	IsoQuant	exon	92597730	92597803	.	-	.	gene_id "ENSMUSG00000029426.9"; transcript_id "transcript6271.chr5.nic"; exon_number "9"; exon_id "ENSMUSE00000188820.2";
chr5	IsoQuant	exon	92595563	92596455	.	-	.	gene_id "ENSMUSG00000029426.9"; transcript_id "transcript6271.chr5.nic"; exon_number "10"; exon_id "3122";
chr5	HAVANA	transcript	92589173	92653496	.	-	.	gene_id "ENSMUSG00000029426.9"; transcript_id "ENSMUST00000031377.9"; exons "12"; gene_type "protein_coding"; gene_name "Scarb2"; transcript_type "protein_coding"; transcript_name "Scarb2-201"; protein_id "ENSMUSP00000031377.8"; transcript_support_level "1"; mgi_id "MGI:1196458"; tag "basic"; ccdsid "CCDS19431.1"; havana_gene "OTTMUSG00000055604.1"; havana_transcript "OTTMUST00000137618.1";
chr5	HAVANA	UTR	92653168	92653496	.	-	.	gene_id "ENSMUSG00000029426.9"; transcript_id "ENSMUST00000031377.9"; exon_number "1"; exon_id "3123";
chr5	HAVANA	start_codon	92653165	92653167	.	-	.	gene_id "ENSMUSG00000029426.9"; transcript_id "ENSMUST00000031377.9"; exon_number "2"; exon_id "3124";
chr5	HAVANA	exon	92653051	92653496	.	-	.	gene_id "ENSMUSG00000029426.9"; transcript_id "ENSMUST00000031377.9"; exon_number "3"; exon_id "ENSMUSE00000321448.10"; gene_type "protein_coding"; gene_name "Scarb2"; transcript_type "protein_coding"; transcript_name "Scarb2-201"; protein_id "ENSMUSP00000031377.8"; transcript_support_level "1"; mgi_id "MGI:1196458"; tag "basic"; ccdsid "CCDS19431.1"; havana_gene "OTTMUSG00000055604.1"; havana_transcript "OTTMUST00000137618.1";
chr5	HAVANA	CDS	92653051	92653167	.	-	.	gene_id "ENSMUSG00000029426.9"; transcript_id "ENSMUST00000031377.9"; exon_number "4"; exon_id "3125";
chr5	HAVANA	exon	92633056	92633213	.	-	.	gene_id "ENSMUSG00000029426.9"; transcript_id "ENSMUST00000031377.9"; exon_number "5"; exon_id "ENSMUSE00000321438.2"; gene_type "protein_coding"; gene_name "Scarb2"; transcript_type "protein_coding"; transcript_name "Scarb2-201"; protein_id "ENSMUSP00000031377.8"; transcript_support_level "1"; mgi_id "MGI:1196458"; tag "basic"; ccdsid "CCDS19431.1"; havana_gene "OTTMUSG00000055604.1"; havana_transcript "OTTMUST00000137618.1";
chr5	HAVANA	CDS	92633056	92633213	.	-	.	gene_id "ENSMUSG00000029426.9"; transcript_id "ENSMUST00000031377.9"; exon_number "6"; exon_id "ENSMUSE00000321438.2"; gene_type "protein_coding"; gene_name "Scarb2"; transcript_type "protein_coding"; transcript_name "Scarb2-201"; protein_id "ENSMUSP00000031377.8"; transcript_support_level "1"; mgi_id "MGI:1196458"; tag "basic"; ccdsid "CCDS19431.1"; havana_gene "OTTMUSG00000055604.1"; havana_transcript "OTTMUST00000137618.1";
chr5	HAVANA	exon	92609796	92609943	.	-	.	gene_id "ENSMUSG00000029426.9"; transcript_id "ENSMUST00000031377.9"; exon_number "7"; exon_id "ENSMUSE00000321431.2"; gene_type "protein_coding"; gene_name "Scarb2"; transcript_type "protein_coding"; transcript_name "Scarb2-201"; protein_id "ENSMUSP00000031377.8"; transcript_support_level "1"; mgi_id "MGI:1196458"; tag "basic"; ccdsid "CCDS19431.1"; havana_gene "OTTMUSG00000055604.1"; havana_transcript "OTTMUST00000137618.1";
chr5	HAVANA	CDS	92609796	92609943	.	-	.	gene_id "ENSMUSG00000029426.9"; transcript_id "ENSMUST00000031377.9"; exon_number "8"; exon_id "ENSMUSE00000321431.2"; gene_type "protein_coding"; gene_name "Scarb2"; transcript_type "protein_coding"; transcript_name "Scarb2-201"; protein_id "ENSMUSP00000031377.8"; transcript_support_level "1"; mgi_id "MGI:1196458"; tag "basic"; ccdsid "CCDS19431.1"; havana_gene "OTTMUSG00000055604.1"; havana_transcript "OTTMUST00000137618.1";
chr5	HAVANA	exon	92608613	92608801	.	-	.	gene_id "ENSMUSG00000029426.9"; transcript_id "ENSMUST00000031377.9"; exon_number "9"; exon_id "ENSMUSE00000188807.2"; gene_type "protein_coding"; gene_name "Scarb2"; transcript_type "protein_coding"; transcript_name "Scarb2-201"; protein_id "ENSMUSP00000031377.8"; transcript_support_level "1"; mgi_id "MGI:1196458"; tag "basic"; ccdsid "CCDS19431.1"; havana_gene "OTTMUSG00000055604.1"; havana_transcript "OTTMUST00000137618.1";
chr5	HAVANA	CDS	92608613	92608801	.	-	.	gene_id "ENSMUSG00000029426.9"; transcript_id "ENSMUST00000031377.9"; exon_number "10"; exon_id "ENSMUSE00000188807.2"; gene_type "protein_coding"; gene_name "Scarb2"; transcript_type "protein_coding"; transcript_name "Scarb2-201"; protein_id "ENSMUSP00000031377.8"; transcript_support_level "1"; mgi_id "MGI:1196458"; tag "basic"; ccdsid "CCDS19431.1"; havana_gene "OTTMUSG00000055604.1"; havana_transcript "OTTMUST00000137618.1";
chr5	HAVANA	exon	92607901	92607992	.	-	.	gene_id "ENSMUSG00000029426.9"; transcript_id "ENSMUST00000031377.9"; exon_number "11"; exon_id "ENSMUSE00000188813.2"; gene_type "protein_coding"; gene_name "Scarb2"; transcript_type "protein_coding"; transcript_name "Scarb2-201"; protein_id "ENSMUSP00000031377.8"; transcript_support_level "1"; mgi_id "MGI:1196458"; tag "basic"; ccdsid "CCDS19431.1"; havana_gene "OTTMUSG00000055604.1"; havana_transcript "OTTMUST00000137618.1";
chr5	HAVANA	CDS	92607901	92607992	.	-	.	gene_id "ENSMUSG00000029426.9"; transcript_id "ENSMUST00000031377.9"; exon_number "12"; exon_id "ENSMUSE00000188813.2"; gene_type "protein_coding"; gene_name "Scarb2"; transcript_type "protein_coding"; transcript_name "Scarb2-201"; protein_id "ENSMUSP00000031377.8"; transcript_support_level "1"; mgi_id "MGI:1196458"; tag "basic"; ccdsid "CCDS19431.1"; havana_gene "OTTMUSG00000055604.1"; havana_transcript "OTTMUST00000137618.1";
chr5	HAVANA	exon	92602591	92602710	.	-	.	gene_id "ENSMUSG00000029426.9"; transcript_id "ENSMUST00000031377.9"; exon_number "13"; exon_id "ENSMUSE00000188822.2"; gene_type "protein_coding"; gene_name "Scarb2"; transcript_type "protein_coding"; transcript_name "Scarb2-201"; protein_id "ENSMUSP00000031377.8"; transcript_support_level "1"; mgi_id "MGI:1196458"; tag "basic"; ccdsid "CCDS19431.1"; havana_gene "OTTMUSG00000055604.1"; havana_transcript "OTTMUST00000137618.1";
chr5	HAVANA	CDS	92602591	92602710	.	-	.	gene_id "ENSMUSG00000029426.9"; transcript_id "ENSMUST00000031377.9"; exon_number "14"; exon_id "ENSMUSE00000188822.2"; gene_type "protein_coding"; gene_name "Scarb2"; transcript_type "protein_coding"; transcript_name "Scarb2-201"; protein_id "ENSMUSP00000031377.8"; transcript_support_level "1"; mgi_id "MGI:1196458"; tag "basic"; ccdsid "CCDS19431.1"; havana_gene "OTTMUSG00000055604.1"; havana_transcript "OTTMUST00000137618.1";
chr5	HAVANA	exon	92601899	92602068	.	-	.	gene_id "ENSMUSG00000029426.9"; transcript_id "ENSMUST00000031377.9"; exon_number "15"; exon_id "ENSMUSE00000188828.2"; gene_type "protein_coding"; gene_name "Scarb2"; transcript_type "protein_coding"; transcript_name "Scarb2-201"; protein_id "ENSMUSP00000031377.8"; transcript_support_level "1"; mgi_id "MGI:1196458"; tag "basic"; ccdsid "CCDS19431.1"; havana_gene "OTTMUSG00000055604.1"; havana_transcript "OTTMUST00000137618.1";
chr5	HAVANA	CDS	92601899	92602068	.	-	.	gene_id "ENSMUSG00000029426.9"; transcript_id "ENSMUST00000031377.9"; exon_number "16"; exon_id "ENSMUSE00000188828.2"; gene_type "protein_coding"; gene_name "Scarb2"; transcript_type "protein_coding"; transcript_name "Scarb2-201"; protein_id "ENSMUSP00000031377.8"; transcript_support_level "1"; mgi_id "MGI:1196458"; tag "basic"; ccdsid "CCDS19431.1"; havana_gene "OTTMUSG00000055604.1"; havana_transcript "OTTMUST00000137618.1";
chr5	HAVANA	exon	92599206	92599324	.	-	.	gene_id "ENSMUSG00000029426.9"; transcript_id "ENSMUST00000031377.9"; exon_number "17"; exon_id "ENSMUSE00000188817.2"; gene_type "protein_coding"; gene_name "Scarb2"; transcript_type "protein_coding"; transcript_name "Scarb2-201"; protein_id "ENSMUSP00000031377.8"; transcript_support_level "1"; mgi_id "MGI:1196458"; tag "basic"; ccdsid "CCDS19431.1"; havana_gene "OTTMUSG00000055604.1"; havana_transcript "OTTMUST00000137618.1";
chr5	HAVANA	CDS	92599206	92599324	.	-	.	gene_id "ENSMUSG00000029426.9"; transcript_id "ENSMUST00000031377.9"; exon_number "18"; exon_id "ENSMUSE00000188817.2"; gene_type "protein_coding"; gene_name "Scarb2"; transcript_type "protein_coding"; transcript_name "Scarb2-201"; protein_id "ENSMUSP00000031377.8"; transcript_support_level "1"; mgi_id "MGI:1196458"; tag "basic"; ccdsid "CCDS19431.1"; havana_gene "OTTMUSG00000055604.1"; havana_transcript "OTTMUST00000137618.1";
chr5	HAVANA	exon	92597730	92597803	.	-	.	gene_id "ENSMUSG00000029426.9"; transcript_id "ENSMUST00000031377.9"; exon_number "19"; exon_id "ENSMUSE00000188820.2"; gene_type "protein_coding"; gene_name "Scarb2"; transcript_type "protein_coding"; transcript_name "Scarb2-201"; protein_id "ENSMUSP00000031377.8"; transcript_support_level "1"; mgi_id "MGI:1196458"; tag "basic"; ccdsid "CCDS19431.1"; havana_gene "OTTMUSG00000055604.1"; havana_transcript "OTTMUST00000137618.1";
chr5	HAVANA	CDS	92597730	92597803	.	-	.	gene_id "ENSMUSG00000029426.9"; transcript_id "ENSMUST00000031377.9"; exon_number "20"; exon_id "ENSMUSE00000188820.2"; gene_type "protein_coding"; gene_name "Scarb2"; transcript_type "protein_coding"; transcript_name "Scarb2-201"; protein_id "ENSMUSP00000031377.8"; transcript_support_level "1"; mgi_id "MGI:1196458"; tag "basic"; ccdsid "CCDS19431.1"; havana_gene "OTTMUSG00000055604.1"; havana_transcript "OTTMUST00000137618.1";
chr5	HAVANA	exon	92596404	92596455	.	-	.	gene_id "ENSMUSG00000029426.9"; transcript_id "ENSMUST00000031377.9"; exon_number "21"; exon_id "ENSMUSE00000188816.2"; gene_type "protein_coding"; gene_name "Scarb2"; transcript_type "protein_coding"; transcript_name "Scarb2-201"; protein_id "ENSMUSP00000031377.8"; transcript_support_level "1"; mgi_id "MGI:1196458"; tag "basic"; ccdsid "CCDS19431.1"; havana_gene "OTTMUSG00000055604.1"; havana_transcript "OTTMUST00000137618.1";
chr5	HAVANA	CDS	92596404	92596455	.	-	.	gene_id "ENSMUSG00000029426.9"; transcript_id "ENSMUST00000031377.9"; exon_number "22"; exon_id "ENSMUSE00000188816.2"; gene_type "protein_coding"; gene_name "Scarb2"; transcript_type "protein_coding"; transcript_name "Scarb2-201"; protein_id "ENSMUSP00000031377.8"; transcript_support_level "1"; mgi_id "MGI:1196458"; tag "basic"; ccdsid "CCDS19431.1"; havana_gene "OTTMUSG00000055604.1"; havana_transcript "OTTMUST00000137618.1";
chr5	HAVANA	exon	92594163	92594321	.	-	.	gene_id "ENSMUSG00000029426.9"; transcript_id "ENSMUST00000031377.9"; exon_number "23"; exon_id "ENSMUSE00000188809.2"; gene_type "protein_coding"; gene_name "Scarb2"; transcript_type "protein_coding"; transcript_name "Scarb2-201"; protein_id "ENSMUSP00000031377.8"; transcript_support_level "1"; mgi_id "MGI:1196458"; tag "basic"; ccdsid "CCDS19431.1"; havana_gene "OTTMUSG00000055604.1"; havana_transcript "OTTMUST00000137618.1";
chr5	HAVANA	CDS	92594163	92594321	.	-	.	gene_id "ENSMUSG00000029426.9"; transcript_id "ENSMUST00000031377.9"; exon_number "24"; exon_id "ENSMUSE00000188809.2"; gene_type "protein_coding"; gene_name "Scarb2"; transcript_type "protein_coding"; transcript_name "Scarb2-201"; protein_id "ENSMUSP00000031377.8"; transcript_support_level "1"; mgi_id "MGI:1196458"; tag "basic"; ccdsid "CCDS19431.1"; havana_gene "OTTMUSG00000055604.1"; havana_transcript "OTTMUST00000137618.1";
chr5	HAVANA	CDS	92592108	92592143	.	-	.	gene_id "ENSMUSG00000029426.9"; transcript_id "ENSMUST00000031377.9"; exon_number "25"; exon_id "3126";
chr5	HAVANA	stop_codon	92592105	92592107	.	-	.	gene_id "ENSMUSG00000029426.9"; transcript_id "ENSMUST00000031377.9"; exon_number "26"; exon_id "3127";
chr5	HAVANA	exon	92589173	92592143	.	-	.	gene_id "ENSMUSG00000029426.9"; transcript_id "ENSMUST00000031377.9"; exon_number "27"; exon_id "ENSMUSE00000422710.6"; gene_type "protein_coding"; gene_name "Scarb2"; transcript_type "protein_coding"; transcript_name "Scarb2-201"; protein_id "ENSMUSP00000031377.8"; transcript_support_level "1"; mgi_id "MGI:1196458"; tag "basic"; ccdsid "CCDS19431.1"; havana_gene "OTTMUSG00000055604.1"; havana_transcript "OTTMUST00000137618.1";
chr5	HAVANA	UTR	92589173	92592107	.	-	.	gene_id "ENSMUSG00000029426.9"; transcript_id "ENSMUST00000031377.9"; exon_number "28"; exon_id "3128";
chr5	IsoQuant	gene	92595559	92598024	.	-	.	gene_id "novel_gene_chr5_6275"; transcripts "1";
chr5	IsoQuant	transcript	92595559	92598024	.	-	.	gene_id "novel_gene_chr5_6275"; transcript_id "transcript6274.chr5.nnic"; exons "1";
chr5	IsoQuant	exon	92595559	92598024	.	-	.	gene_id "novel_gene_chr5_6275"; transcript_id "transcript6274.chr5.nnic"; exon_number "1"; exon_id "3129";
chr5	HAVANA	gene	92750900	92754438	.	+	.	gene_id "ENSMUSG00000047963.8"; transcripts "1"; gene_type "protein_coding"; gene_name "Stbd1"; mgi_id "MGI:1261768"; havana_gene "OTTMUSG00000055606.1";
chr5	HAVANA	transcript	92750910	92754438	.	+	.	gene_id "ENSMUSG00000047963.8"; transcript_id "ENSMUST00000050952.4"; exons "2"; gene_type "protein_coding"; gene_name "Stbd1"; transcript_type "protein_coding"; transcript_name "Stbd1-201"; protein_id "ENSMUSP00000054322.4"; transcript_support_level "1"; mgi_id "MGI:1261768"; tag "basic"; ccdsid "CCDS19433.1"; havana_gene "OTTMUSG00000055606.1"; havana_transcript "OTTMUST00000137623.1";
chr5	HAVANA	UTR	92750910	92750967	.	+	.	gene_id "ENSMUSG00000047963.8"; transcript_id "ENSMUST00000050952.4"; exon_number "1"; exon_id "3130";
chr5	HAVANA	exon	92750910	92751196	.	+	.	gene_id "ENSMUSG00000047963.8"; transcript_id "ENSMUST00000050952.4"; exon_number "2"; exon_id "ENSMUSE00000916609.2"; gene_type "protein_coding"; gene_name "Stbd1"; transcript_type "protein_coding"; transcript_name "Stbd1-201"; protein_id "ENSMUSP00000054322.4"; transcript_support_level "1"; mgi_id "MGI:1261768"; tag "basic"; ccdsid "CCDS19433.1"; havana_gene "OTTMUSG00000055606.1"; havana_transcript "OTTMUST00000137623.1";
chr5	HAVANA	start_codon	92750968	92750970	.	+	.	gene_id "ENSMUSG00000047963.8"; transcript_id "ENSMUST00000050952.4"; exon_number "3"; exon_id "3131";
chr5	HAVANA	CDS	92750968	92751196	.	+	.	gene_id "ENSMUSG00000047963.8"; transcript_id "ENSMUST00000050952.4"; exon_number "4"; exon_id "3132";
chr5	HAVANA	CDS	92752741	92753525	.	+	.	gene_id "ENSMUSG00000047963.8"; transcript_id "ENSMUST00000050952.4"; exon_number "5"; exon_id "3133";
chr5	HAVANA	exon	92752741	92754438	.	+	.	gene_id "ENSMUSG00000047963.8"; transcript_id "ENSMUST00000050952.4"; exon_number "6"; exon_id "ENSMUSE00000381328.3"; gene_type "protein_coding"; gene_name "Stbd1"; transcript_type "protein_coding"; transcript_name "Stbd1-201"; protein_id "ENSMUSP00000054322.4"; transcript_support_level "1"; mgi_id "MGI:1261768"; tag "basic"; ccdsid "CCDS19433.1"; havana_gene "OTTMUSG00000055606.1"; havana_transcript "OTTMUST00000137623.1";
chr5	HAVANA	stop_codon	92753526	92753528	.	+	.	gene_id "ENSMUSG00000047963.8"; transcript_id "ENSMUST00000050952.4"; exon_number "7"; exon_id "3134";
chr5	HAVANA	UTR	92753526	92754438	.	+	.	gene_id "ENSMUSG00000047963.8"; transcript_id "ENSMUST00000050952.4"; exon_number "8"; exon_id "3135";
chr5	HAVANA	gene	92755813	92823130	.	-	.	gene_id "ENSMUSG00000050050.18"; transcripts "1"; gene_type "protein_coding"; gene_name "Ccdc158"; mgi_id "MGI:2444555"; havana_gene "OTTMUSG00000024834.1";
chr5	HAVANA	transcript	92799913	92823130	.	-	.	gene_id "ENSMUSG00000050050.18"; transcript_id "ENSMUST00000150359.2"; exons "10"; gene_type "protein_coding"; gene_name "Ccdc158"; transcript_type "protein_coding"; transcript_name "Ccdc158-203"; protein_id "ENSMUSP00000123259.2"; transcript_support_level "1"; mgi_id "MGI:2444555"; tag "basic"; havana_gene "OTTMUSG00000024834.1"; havana_transcript "OTTMUST00000061310.1";
chr5	HAVANA	exon	92823037	92823130	.	-	.	gene_id "ENSMUSG00000050050.18"; transcript_id "ENSMUST00000150359.2"; exon_number "1"; exon_id "ENSMUSE00000831290.2"; gene_type "protein_coding"; gene_name "Ccdc158"; transcript_type "protein_coding"; transcript_name "Ccdc158-203"; protein_id "ENSMUSP00000123259.2"; transcript_support_level "1"; mgi_id "MGI:2444555"; tag "basic"; havana_gene "OTTMUSG00000024834.1"; havana_transcript "OTTMUST00000061310.1";
chr5	HAVANA	UTR	92823037	92823130	.	-	.	gene_id "ENSMUSG00000050050.18"; transcript_id "ENSMUST00000150359.2"; exon_number "2"; exon_id "ENSMUSE00000831290.2"; gene_type "protein_coding"; gene_name "Ccdc158"; transcript_type "protein_coding"; transcript_name "Ccdc158-203"; protein_id "ENSMUSP00000123259.2"; transcript_support_level "1"; mgi_id "MGI:2444555"; tag "basic"; havana_gene "OTTMUSG00000024834.1"; havana_transcript "OTTMUST00000061310.1";
chr5	HAVANA	exon	92820532	92820575	.	-	.	gene_id "ENSMUSG00000050050.18"; transcript_id "ENSMUST00000150359.2"; exon_number "3"; exon_id "ENSMUSE00000435867.2"; gene_type "protein_coding"; gene_name "Ccdc158"; transcript_type "protein_coding"; transcript_name "Ccdc158-203"; protein_id "ENSMUSP00000123259.2"; transcript_support_level "1"; mgi_id "MGI:2444555"; tag "basic"; havana_gene "OTTMUSG00000024834.1"; havana_transcript "OTTMUST00000061310.1";
chr5	HAVANA	UTR	92820532	92820575	.	-	.	gene_id "ENSMUSG00000050050.18"; transcript_id "ENSMUST00000150359.2"; exon_number "4"; exon_id "ENSMUSE00000435867.2"; gene_type "protein_coding"; gene_name "Ccdc158"; transcript_type "protein_coding"; transcript_name "Ccdc158-203"; protein_id "ENSMUSP00000123259.2"; transcript_support_level "1"; mgi_id "MGI:2444555"; tag "basic"; havana_gene "OTTMUSG00000024834.1"; havana_transcript "OTTMUST00000061310.1";
chr5	HAVANA	UTR	92816598	92816667	.	-	.	gene_id "ENSMUSG00000050050.18"; transcript_id "ENSMUST00000150359.2"; exon_number "5"; exon_id "3136";
chr5	HAVANA	start_codon	92816595	92816597	.	-	.	gene_id "ENSMUSG00000050050.18"; transcript_id "ENSMUST00000150359.2"; exon_number "6"; exon_id "3137";
chr5	HAVANA	exon	92816531	92816667	.	-	.	gene_id "ENSMUSG00000050050.18"; transcript_id "ENSMUST00000150359.2"; exon_number "7"; exon_id "ENSMUSE00000404214.3"; gene_type "protein_coding"; gene_name "Ccdc158"; transcript_type "protein_coding"; transcript_name "Ccdc158-203"; protein_id "ENSMUSP00000123259.2"; transcript_support_level "1"; mgi_id "MGI:2444555"; tag "basic"; havana_gene "OTTMUSG00000024834.1"; havana_transcript "OTTMUST00000061310.1";
chr5	HAVANA	CDS	92816531	92816597	.	-	.	gene_id "ENSMUSG00000050050.18"; transcript_id "ENSMUST00000150359.2"; exon_number "8"; exon_id "3138";
chr5	HAVANA	exon	92814540	92814757	.	-	.	gene_id "ENSMUSG00000050050.18"; transcript_id "ENSMUST00000150359.2"; exon_number "9"; exon_id "ENSMUSE00000374123.2"; gene_type "protein_coding"; gene_name "Ccdc158"; transcript_type "protein_coding"; transcript_name "Ccdc158-203"; protein_id "ENSMUSP00000123259.2"; transcript_support_level "1"; mgi_id "MGI:2444555"; tag "basic"; havana_gene "OTTMUSG00000024834.1"; havana_transcript "OTTMUST00000061310.1";
chr5	HAVANA	CDS	92814540	92814757	.	-	.	gene_id "ENSMUSG00000050050.18"; transcript_id "ENSMUST00000150359.2"; exon_number "10"; exon_id "ENSMUSE00000374123.2"; gene_type "protein_coding"; gene_name "Ccdc158"; transcript_type "protein_coding"; transcript_name "Ccdc158-203"; protein_id "ENSMUSP00000123259.2"; transcript_support_level "1"; mgi_id "MGI:2444555"; tag "basic"; havana_gene "OTTMUSG00000024834.1"; havana_transcript "OTTMUST00000061310.1";
chr5	HAVANA	exon	92810492	92810601	.	-	.	gene_id "ENSMUSG00000050050.18"; transcript_id "ENSMUST00000150359.2"; exon_number "11"; exon_id "ENSMUSE00000338690.2"; gene_type "protein_coding"; gene_name "Ccdc158"; transcript_type "protein_coding"; transcript_name "Ccdc158-203"; protein_id "ENSMUSP00000123259.2"; transcript_support_level "1"; mgi_id "MGI:2444555"; tag "basic"; havana_gene "OTTMUSG00000024834.1"; havana_transcript "OTTMUST00000061310.1";
chr5	HAVANA	CDS	92810492	92810601	.	-	.	gene_id "ENSMUSG00000050050.18"; transcript_id "ENSMUST00000150359.2"; exon_number "12"; exon_id "ENSMUSE00000338690.2"; gene_type "protein_coding"; gene_name "Ccdc158"; transcript_type "protein_coding"; transcript_name "Ccdc158-203"; protein_id "ENSMUSP00000123259.2"; transcript_support_level "1"; mgi_id "MGI:2444555"; tag "basic"; havana_gene "OTTMUSG00000024834.1"; havana_transcript "OTTMUST00000061310.1";
chr5	HAVANA	exon	92809784	92810111	.	-	.	gene_id "ENSMUSG00000050050.18"; transcript_id "ENSMUST00000150359.2"; exon_number "13"; exon_id "ENSMUSE00000377121.2"; gene_type "protein_coding"; gene_name "Ccdc158"; transcript_type "protein_coding"; transcript_name "Ccdc158-203"; protein_id "ENSMUSP00000123259.2"; transcript_support_level "1"; mgi_id "MGI:2444555"; tag "basic"; havana_gene "OTTMUSG00000024834.1"; havana_transcript "OTTMUST00000061310.1";
chr5	HAVANA	CDS	92809784	92810111	.	-	.	gene_id "ENSMUSG00000050050.18"; transcript_id "ENSMUST00000150359.2"; exon_number "14"; exon_id "ENSMUSE00000377121.2"; gene_type "protein_coding"; gene_name "Ccdc158"; transcript_type "protein_coding"; transcript_name "Ccdc158-203"; protein_id "ENSMUSP00000123259.2"; transcript_support_level "1"; mgi_id "MGI:2444555"; tag "basic"; havana_gene "OTTMUSG00000024834.1"; havana_transcript "OTTMUST00000061310.1";
chr5	HAVANA	exon	92809392	92809468	.	-	.	gene_id "ENSMUSG00000050050.18"; transcript_id "ENSMUST00000150359.2"; exon_number "15"; exon_id "ENSMUSE00000355589.2"; gene_type "protein_coding"; gene_name "Ccdc158"; transcript_type "protein_coding"; transcript_name "Ccdc158-203"; protein_id "ENSMUSP00000123259.2"; transcript_support_level "1"; mgi_id "MGI:2444555"; tag "basic"; havana_gene "OTTMUSG00000024834.1"; havana_transcript "OTTMUST00000061310.1";
chr5	HAVANA	CDS	92809392	92809468	.	-	.	gene_id "ENSMUSG00000050050.18"; transcript_id "ENSMUST00000150359.2"; exon_number "16"; exon_id "ENSMUSE00000355589.2"; gene_type "protein_coding"; gene_name "Ccdc158"; transcript_type "protein_coding"; transcript_name "Ccdc158-203"; protein_id "ENSMUSP00000123259.2"; transcript_support_level "1"; mgi_id "MGI:2444555"; tag "basic"; havana_gene "OTTMUSG00000024834.1"; havana_transcript "OTTMUST00000061310.1";
chr5	HAVANA	exon	92807542	92807652	.	-	.	gene_id "ENSMUSG00000050050.18"; transcript_id "ENSMUST00000150359.2"; exon_number "17"; exon_id "ENSMUSE00000435490.2"; gene_type "protein_coding"; gene_name "Ccdc158"; transcript_type "protein_coding"; transcript_name "Ccdc158-203"; protein_id "ENSMUSP00000123259.2"; transcript_support_level "1"; mgi_id "MGI:2444555"; tag "basic"; havana_gene "OTTMUSG00000024834.1"; havana_transcript "OTTMUST00000061310.1";
chr5	HAVANA	CDS	92807542	92807652	.	-	.	gene_id "ENSMUSG00000050050.18"; transcript_id "ENSMUST00000150359.2"; exon_number "18"; exon_id "ENSMUSE00000435490.2"; gene_type "protein_coding"; gene_name "Ccdc158"; transcript_type "protein_coding"; transcript_name "Ccdc158-203"; protein_id "ENSMUSP00000123259.2"; transcript_support_level "1"; mgi_id "MGI:2444555"; tag "basic"; havana_gene "OTTMUSG00000024834.1"; havana_transcript "OTTMUST00000061310.1";
chr5	HAVANA	exon	92805728	92805842	.	-	.	gene_id "ENSMUSG00000050050.18"; transcript_id "ENSMUST00000150359.2"; exon_number "19"; exon_id "ENSMUSE00000358186.3"; gene_type "protein_coding"; gene_name "Ccdc158"; transcript_type "protein_coding"; transcript_name "Ccdc158-203"; protein_id "ENSMUSP00000123259.2"; transcript_support_level "1"; mgi_id "MGI:2444555"; tag "basic"; havana_gene "OTTMUSG00000024834.1"; havana_transcript "OTTMUST00000061310.1";
chr5	HAVANA	CDS	92805728	92805842	.	-	.	gene_id "ENSMUSG00000050050.18"; transcript_id "ENSMUST00000150359.2"; exon_number "20"; exon_id "ENSMUSE00000358186.3"; gene_type "protein_coding"; gene_name "Ccdc158"; transcript_type "protein_coding"; transcript_name "Ccdc158-203"; protein_id "ENSMUSP00000123259.2"; transcript_support_level "1"; mgi_id "MGI:2444555"; tag "basic"; havana_gene "OTTMUSG00000024834.1"; havana_transcript "OTTMUST00000061310.1";
chr5	HAVANA	CDS	92801996	92802031	.	-	.	gene_id "ENSMUSG00000050050.18"; transcript_id "ENSMUST00000150359.2"; exon_number "21"; exon_id "3139";
chr5	HAVANA	stop_codon	92801993	92801995	.	-	.	gene_id "ENSMUSG00000050050.18"; transcript_id "ENSMUST00000150359.2"; exon_number "22"; exon_id "3140";
chr5	HAVANA	exon	92799913	92802031	.	-	.	gene_id "ENSMUSG00000050050.18"; transcript_id "ENSMUST00000150359.2"; exon_number "23"; exon_id "ENSMUSE00000804717.2"; gene_type "protein_coding"; gene_name "Ccdc158"; transcript_type "protein_coding"; transcript_name "Ccdc158-203"; protein_id "ENSMUSP00000123259.2"; transcript_support_level "1"; mgi_id "MGI:2444555"; tag "basic"; havana_gene "OTTMUSG00000024834.1"; havana_transcript "OTTMUST00000061310.1";
chr5	HAVANA	UTR	92799913	92801995	.	-	.	gene_id "ENSMUSG00000050050.18"; transcript_id "ENSMUST00000150359.2"; exon_number "24"; exon_id "3141";
chr5	HAVANA	gene	92831294	93113177	.	+	.	gene_id "ENSMUSG00000029381.17"; transcripts "1"; gene_type "protein_coding"; gene_name "Shroom3"; mgi_id "MGI:1351655"; tag "overlapping_locus"; havana_gene "OTTMUSG00000036945.1";
chr5	HAVANA	transcript	93045852	93113167	.	+	.	gene_id "ENSMUSG00000029381.17"; transcript_id "ENSMUST00000113051.9"; exons "10"; gene_type "protein_coding"; gene_name "Shroom3"; transcript_type "protein_coding"; transcript_name "Shroom3-201"; protein_id "ENSMUSP00000108674.3"; transcript_support_level "1"; mgi_id "MGI:1351655"; tag "alternative_5_UTR"; ccdsid "CCDS39155.1"; havana_gene "OTTMUSG00000036945.1"; havana_transcript "OTTMUST00000094933.1";
chr5	HAVANA	UTR	93045852	93046079	.	+	.	gene_id "ENSMUSG00000029381.17"; transcript_id "ENSMUST00000113051.9"; exon_number "1"; exon_id "ENSMUSE00000694084.3"; gene_type "protein_coding"; gene_name "Shroom3"; transcript_type "protein_coding"; transcript_name "Shroom3-201"; protein_id "ENSMUSP00000108674.3"; transcript_support_level "1"; mgi_id "MGI:1351655"; tag "alternative_5_UTR"; ccdsid "CCDS39155.1"; havana_gene "OTTMUSG00000036945.1"; havana_transcript "OTTMUST00000094933.1";
chr5	HAVANA	exon	93045852	93046079	.	+	.	gene_id "ENSMUSG00000029381.17"; transcript_id "ENSMUST00000113051.9"; exon_number "2"; exon_id "ENSMUSE00000694084.3"; gene_type "protein_coding"; gene_name "Shroom3"; transcript_type "protein_coding"; transcript_name "Shroom3-201"; protein_id "ENSMUSP00000108674.3"; transcript_support_level "1"; mgi_id "MGI:1351655"; tag "alternative_5_UTR"; ccdsid "CCDS39155.1"; havana_gene "OTTMUSG00000036945.1"; havana_transcript "OTTMUST00000094933.1";
chr5	HAVANA	UTR	93067504	93067635	.	+	.	gene_id "ENSMUSG00000029381.17"; transcript_id "ENSMUST00000113051.9"; exon_number "3"; exon_id "ENSMUSE00001278933.2"; gene_type "protein_coding"; gene_name "Shroom3"; transcript_type "protein_coding"; transcript_name "Shroom3-201"; protein_id "ENSMUSP00000108674.3"; transcript_support_level "1"; mgi_id "MGI:1351655"; tag "alternative_5_UTR"; ccdsid "CCDS39155.1"; havana_gene "OTTMUSG00000036945.1"; havana_transcript "OTTMUST00000094933.1";
chr5	HAVANA	exon	93067504	93067635	.	+	.	gene_id "ENSMUSG00000029381.17"; transcript_id "ENSMUST00000113051.9"; exon_number "4"; exon_id "ENSMUSE00001278933.2"; gene_type "protein_coding"; gene_name "Shroom3"; transcript_type "protein_coding"; transcript_name "Shroom3-201"; protein_id "ENSMUSP00000108674.3"; transcript_support_level "1"; mgi_id "MGI:1351655"; tag "alternative_5_UTR"; ccdsid "CCDS39155.1"; havana_gene "OTTMUSG00000036945.1"; havana_transcript "OTTMUST00000094933.1";
chr5	HAVANA	UTR	93081613	93081685	.	+	.	gene_id "ENSMUSG00000029381.17"; transcript_id "ENSMUST00000113051.9"; exon_number "5"; exon_id "3142";
chr5	HAVANA	exon	93081613	93081744	.	+	.	gene_id "ENSMUSG00000029381.17"; transcript_id "ENSMUST00000113051.9"; exon_number "6"; exon_id "ENSMUSE00001240106.2"; gene_type "protein_coding"; gene_name "Shroom3"; transcript_type "protein_coding"; transcript_name "Shroom3-201"; protein_id "ENSMUSP00000108674.3"; transcript_support_level "1"; mgi_id "MGI:1351655"; tag "alternative_5_UTR"; ccdsid "CCDS39155.1"; havana_gene "OTTMUSG00000036945.1"; havana_transcript "OTTMUST00000094933.1";
chr5	HAVANA	start_codon	93081686	93081688	.	+	.	gene_id "ENSMUSG00000029381.17"; transcript_id "ENSMUST00000113051.9"; exon_number "7"; exon_id "3143";
chr5	HAVANA	CDS	93081686	93081744	.	+	.	gene_id "ENSMUSG00000029381.17"; transcript_id "ENSMUST00000113051.9"; exon_number "8"; exon_id "3144";
chr5	HAVANA	CDS	93087836	93090998	.	+	.	gene_id "ENSMUSG00000029381.17"; transcript_id "ENSMUST00000113051.9"; exon_number "9"; exon_id "ENSMUSE00000694094.2"; gene_type "protein_coding"; gene_name "Shroom3"; transcript_type "protein_coding"; transcript_name "Shroom3-201"; protein_id "ENSMUSP00000108674.3"; transcript_support_level "1"; mgi_id "MGI:1351655"; tag "alternative_5_UTR"; ccdsid "CCDS39155.1"; havana_gene "OTTMUSG00000036945.1"; havana_transcript "OTTMUST00000094933.1";
chr5	HAVANA	exon	93087836	93090998	.	+	.	gene_id "ENSMUSG00000029381.17"; transcript_id "ENSMUST00000113051.9"; exon_number "10"; exon_id "ENSMUSE00000694094.2"; gene_type "protein_coding"; gene_name "Shroom3"; transcript_type "protein_coding"; transcript_name "Shroom3-201"; protein_id "ENSMUSP00000108674.3"; transcript_support_level "1"; mgi_id "MGI:1351655"; tag "alternative_5_UTR"; ccdsid "CCDS39155.1"; havana_gene "OTTMUSG00000036945.1"; havana_transcript "OTTMUST00000094933.1";
chr5	HAVANA	CDS	93096263	93096336	.	+	.	gene_id "ENSMUSG00000029381.17"; transcript_id "ENSMUST00000113051.9"; exon_number "11"; exon_id "ENSMUSE00000188405.4"; gene_type "protein_coding"; gene_name "Shroom3"; transcript_type "protein_coding"; transcript_name "Shroom3-201"; protein_id "ENSMUSP00000108674.3"; transcript_support_level "1"; mgi_id "MGI:1351655"; tag "alternative_5_UTR"; ccdsid "CCDS39155.1"; havana_gene "OTTMUSG00000036945.1"; havana_transcript "OTTMUST00000094933.1";
chr5	HAVANA	exon	93096263	93096336	.	+	.	gene_id "ENSMUSG00000029381.17"; transcript_id "ENSMUST00000113051.9"; exon_number "12"; exon_id "ENSMUSE00000188405.4"; gene_type "protein_coding"; gene_name "Shroom3"; transcript_type "protein_coding"; transcript_name "Shroom3-201"; protein_id "ENSMUSP00000108674.3"; transcript_support_level "1"; mgi_id "MGI:1351655"; tag "alternative_5_UTR"; ccdsid "CCDS39155.1"; havana_gene "OTTMUSG00000036945.1"; havana_transcript "OTTMUST00000094933.1";
chr5	HAVANA	CDS	93098343	93099179	.	+	.	gene_id "ENSMUSG00000029381.17"; transcript_id "ENSMUST00000113051.9"; exon_number "13"; exon_id "ENSMUSE00000188402.4"; gene_type "protein_coding"; gene_name "Shroom3"; transcript_type "protein_coding"; transcript_name "Shroom3-201"; protein_id "ENSMUSP00000108674.3"; transcript_support_level "1"; mgi_id "MGI:1351655"; tag "alternative_5_UTR"; ccdsid "CCDS39155.1"; havana_gene "OTTMUSG00000036945.1"; havana_transcript "OTTMUST00000094933.1";
chr5	HAVANA	exon	93098343	93099179	.	+	.	gene_id "ENSMUSG00000029381.17"; transcript_id "ENSMUST00000113051.9"; exon_number "14"; exon_id "ENSMUSE00000188402.4"; gene_type "protein_coding"; gene_name "Shroom3"; transcript_type "protein_coding"; transcript_name "Shroom3-201"; protein_id "ENSMUSP00000108674.3"; transcript_support_level "1"; mgi_id "MGI:1351655"; tag "alternative_5_UTR"; ccdsid "CCDS39155.1"; havana_gene "OTTMUSG00000036945.1"; havana_transcript "OTTMUST00000094933.1";
chr5	HAVANA	CDS	93100398	93100889	.	+	.	gene_id "ENSMUSG00000029381.17"; transcript_id "ENSMUST00000113051.9"; exon_number "15"; exon_id "ENSMUSE00000321188.4"; gene_type "protein_coding"; gene_name "Shroom3"; transcript_type "protein_coding"; transcript_name "Shroom3-201"; protein_id "ENSMUSP00000108674.3"; transcript_support_level "1"; mgi_id "MGI:1351655"; tag "alternative_5_UTR"; ccdsid "CCDS39155.1"; havana_gene "OTTMUSG00000036945.1"; havana_transcript "OTTMUST00000094933.1";
chr5	HAVANA	exon	93100398	93100889	.	+	.	gene_id "ENSMUSG00000029381.17"; transcript_id "ENSMUST00000113051.9"; exon_number "16"; exon_id "ENSMUSE00000321188.4"; gene_type "protein_coding"; gene_name "Shroom3"; transcript_type "protein_coding"; transcript_name "Shroom3-201"; protein_id "ENSMUSP00000108674.3"; transcript_support_level "1"; mgi_id "MGI:1351655"; tag "alternative_5_UTR"; ccdsid "CCDS39155.1"; havana_gene "OTTMUSG00000036945.1"; havana_transcript "OTTMUST00000094933.1";
chr5	HAVANA	CDS	93103120	93103270	.	+	.	gene_id "ENSMUSG00000029381.17"; transcript_id "ENSMUST00000113051.9"; exon_number "17"; exon_id "ENSMUSE00000321182.4"; gene_type "protein_coding"; gene_name "Shroom3"; transcript_type "protein_coding"; transcript_name "Shroom3-201"; protein_id "ENSMUSP00000108674.3"; transcript_support_level "1"; mgi_id "MGI:1351655"; tag "alternative_5_UTR"; ccdsid "CCDS39155.1"; havana_gene "OTTMUSG00000036945.1"; havana_transcript "OTTMUST00000094933.1";
chr5	HAVANA	exon	93103120	93103270	.	+	.	gene_id "ENSMUSG00000029381.17"; transcript_id "ENSMUST00000113051.9"; exon_number "18"; exon_id "ENSMUSE00000321182.4"; gene_type "protein_coding"; gene_name "Shroom3"; transcript_type "protein_coding"; transcript_name "Shroom3-201"; protein_id "ENSMUSP00000108674.3"; transcript_support_level "1"; mgi_id "MGI:1351655"; tag "alternative_5_UTR"; ccdsid "CCDS39155.1"; havana_gene "OTTMUSG00000036945.1"; havana_transcript "OTTMUST00000094933.1";
chr5	HAVANA	CDS	93109950	93110222	.	+	.	gene_id "ENSMUSG00000029381.17"; transcript_id "ENSMUST00000113051.9"; exon_number "19"; exon_id "ENSMUSE00000321177.4"; gene_type "protein_coding"; gene_name "Shroom3"; transcript_type "protein_coding"; transcript_name "Shroom3-201"; protein_id "ENSMUSP00000108674.3"; transcript_support_level "1"; mgi_id "MGI:1351655"; tag "alternative_5_UTR"; ccdsid "CCDS39155.1"; havana_gene "OTTMUSG00000036945.1"; havana_transcript "OTTMUST00000094933.1";
chr5	HAVANA	exon	93109950	93110222	.	+	.	gene_id "ENSMUSG00000029381.17"; transcript_id "ENSMUST00000113051.9"; exon_number "20"; exon_id "ENSMUSE00000321177.4"; gene_type "protein_coding"; gene_name "Shroom3"; transcript_type "protein_coding"; transcript_name "Shroom3-201"; protein_id "ENSMUSP00000108674.3"; transcript_support_level "1"; mgi_id "MGI:1351655"; tag "alternative_5_UTR"; ccdsid "CCDS39155.1"; havana_gene "OTTMUSG00000036945.1"; havana_transcript "OTTMUST00000094933.1";
chr5	HAVANA	CDS	93112215	93112580	.	+	.	gene_id "ENSMUSG00000029381.17"; transcript_id "ENSMUST00000113051.9"; exon_number "21"; exon_id "3145";
chr5	HAVANA	exon	93112215	93113167	.	+	.	gene_id "ENSMUSG00000029381.17"; transcript_id "ENSMUST00000113051.9"; exon_number "22"; exon_id "ENSMUSE00000942912.2"; gene_type "protein_coding"; gene_name "Shroom3"; transcript_type "protein_coding"; transcript_name "Shroom3-201"; protein_id "ENSMUSP00000108674.3"; transcript_support_level "1"; mgi_id "MGI:1351655"; tag "alternative_5_UTR"; ccdsid "CCDS39155.1"; havana_gene "OTTMUSG00000036945.1"; havana_transcript "OTTMUST00000094933.1";
chr5	HAVANA	stop_codon	93112581	93112583	.	+	.	gene_id "ENSMUSG00000029381.17"; transcript_id "ENSMUST00000113051.9"; exon_number "23"; exon_id "3146";
chr5	HAVANA	UTR	93112581	93113167	.	+	.	gene_id "ENSMUSG00000029381.17"; transcript_id "ENSMUST00000113051.9"; exon_number "24"; exon_id "3147";
chr5	IsoQuant	gene	93045782	93047699	.	+	.	gene_id "novel_gene_chr5_6289"; transcripts "1";
chr5	IsoQuant	transcript	93045782	93047699	.	+	.	gene_id "novel_gene_chr5_6289"; transcript_id "transcript6288.chr5.nnic"; exons "1";
chr5	IsoQuant	exon	93045782	93047699	.	+	.	gene_id "novel_gene_chr5_6289"; transcript_id "transcript6288.chr5.nnic"; exon_number "1"; exon_id "3148";
chr5	IsoQuant	gene	93103852	93109806	.	+	.	gene_id "novel_gene_chr5_6291"; transcripts "1";
chr5	IsoQuant	transcript	93103852	93109806	.	+	.	gene_id "novel_gene_chr5_6291"; transcript_id "transcript6290.chr5.nnic"; exons "1";
chr5	IsoQuant	exon	93103852	93109806	.	+	.	gene_id "novel_gene_chr5_6291"; transcript_id "transcript6290.chr5.nnic"; exon_number "1"; exon_id "3149";
chr5	HAVANA	gene	93238206	93241210	.	-	.	gene_id "ENSMUSG00000107194.3"; transcripts "1"; gene_type "TEC"; gene_name "Gm43173"; mgi_id "MGI:5663310"; havana_gene "OTTMUSG00000055619.1";
chr5	IsoQuant	transcript	93238206	93240989	.	-	.	gene_id "ENSMUSG00000107194.3"; transcript_id "transcript6292.chr5.nnic"; exons "1";
chr5	IsoQuant	exon	93238206	93240989	.	-	.	gene_id "ENSMUSG00000107194.3"; transcript_id "transcript6292.chr5.nnic"; exon_number "1"; exon_id "3150";
chr5	IsoQuant	gene	93241234	93243895	.	+	.	gene_id "novel_gene_chr5_6358"; transcripts "1";
chr5	IsoQuant	transcript	93241234	93243895	.	+	.	gene_id "novel_gene_chr5_6358"; transcript_id "transcript6357.chr5.nnic"; exons "1";
chr5	IsoQuant	exon	93241234	93243895	.	+	.	gene_id "novel_gene_chr5_6358"; transcript_id "transcript6357.chr5.nnic"; exon_number "1"; exon_id "3151";
chr5	HAVANA	gene	93241296	93324306	.	+	.	gene_id "ENSMUSG00000058013.12"; transcripts "3"; gene_type "protein_coding"; gene_name "Septin11"; mgi_id "MGI:1277214"; tag "overlapping_locus"; havana_gene "OTTMUSG00000055620.1";
chr5	HAVANA	transcript	93241296	93322817	.	+	.	gene_id "ENSMUSG00000058013.12"; transcript_id "ENSMUST00000074733.11"; exons "10"; gene_type "protein_coding"; gene_name "Septin11"; transcript_type "protein_coding"; transcript_name "Septin11-201"; protein_id "ENSMUSP00000074293.8"; transcript_support_level "1"; mgi_id "MGI:1277214"; tag "basic"; ccdsid "CCDS51549.1"; havana_gene "OTTMUSG00000055620.1"; havana_transcript "OTTMUST00000137651.1";
chr5	HAVANA	UTR	93241296	93241429	.	+	.	gene_id "ENSMUSG00000058013.12"; transcript_id "ENSMUST00000074733.11"; exon_number "1"; exon_id "3152";
chr5	HAVANA	exon	93241296	93241456	.	+	.	gene_id "ENSMUSG00000058013.12"; transcript_id "ENSMUST00000074733.11"; exon_number "2"; exon_id "ENSMUSE00000652062.6"; gene_type "protein_coding"; gene_name "Septin11"; transcript_type "protein_coding"; transcript_name "Septin11-201"; protein_id "ENSMUSP00000074293.8"; transcript_support_level "1"; mgi_id "MGI:1277214"; tag "basic"; ccdsid "CCDS51549.1"; havana_gene "OTTMUSG00000055620.1"; havana_transcript "OTTMUST00000137651.1";
chr5	HAVANA	start_codon	93241430	93241432	.	+	.	gene_id "ENSMUSG00000058013.12"; transcript_id "ENSMUST00000074733.11"; exon_number "3"; exon_id "3153";
chr5	HAVANA	CDS	93241430	93241456	.	+	.	gene_id "ENSMUSG00000058013.12"; transcript_id "ENSMUST00000074733.11"; exon_number "4"; exon_id "ENSMUSE00001360618.2"; gene_type "protein_coding"; gene_name "Septin11"; transcript_type "protein_coding"; transcript_name "Septin11-201"; protein_id "ENSMUSP00000074293.8"; transcript_support_level "1"; mgi_id "MGI:1277214"; tag "basic"; ccdsid "CCDS51549.1"; havana_gene "OTTMUSG00000055620.1"; havana_transcript "OTTMUST00000137651.1";
chr5	HAVANA	CDS	93287308	93287422	.	+	.	gene_id "ENSMUSG00000058013.12"; transcript_id "ENSMUST00000074733.11"; exon_number "5"; exon_id "ENSMUSE00000542353.3"; gene_type "protein_coding"; gene_name "Septin11"; transcript_type "protein_coding"; transcript_name "Septin11-201"; protein_id "ENSMUSP00000074293.8"; transcript_support_level "1"; mgi_id "MGI:1277214"; tag "basic"; ccdsid "CCDS51549.1"; havana_gene "OTTMUSG00000055620.1"; havana_transcript "OTTMUST00000137651.1";
chr5	HAVANA	exon	93287308	93287422	.	+	.	gene_id "ENSMUSG00000058013.12"; transcript_id "ENSMUST00000074733.11"; exon_number "6"; exon_id "ENSMUSE00000542353.3"; gene_type "protein_coding"; gene_name "Septin11"; transcript_type "protein_coding"; transcript_name "Septin11-201"; protein_id "ENSMUSP00000074293.8"; transcript_support_level "1"; mgi_id "MGI:1277214"; tag "basic"; ccdsid "CCDS51549.1"; havana_gene "OTTMUSG00000055620.1"; havana_transcript "OTTMUST00000137651.1";
chr5	HAVANA	CDS	93296246	93296441	.	+	.	gene_id "ENSMUSG00000058013.12"; transcript_id "ENSMUST00000074733.11"; exon_number "7"; exon_id "ENSMUSE00000188418.4"; gene_type "protein_coding"; gene_name "Septin11"; transcript_type "protein_coding"; transcript_name "Septin11-201"; protein_id "ENSMUSP00000074293.8"; transcript_support_level "1"; mgi_id "MGI:1277214"; tag "basic"; ccdsid "CCDS51549.1"; havana_gene "OTTMUSG00000055620.1"; havana_transcript "OTTMUST00000137651.1";
chr5	HAVANA	exon	93296246	93296441	.	+	.	gene_id "ENSMUSG00000058013.12"; transcript_id "ENSMUST00000074733.11"; exon_number "8"; exon_id "ENSMUSE00000188418.4"; gene_type "protein_coding"; gene_name "Septin11"; transcript_type "protein_coding"; transcript_name "Septin11-201"; protein_id "ENSMUSP00000074293.8"; transcript_support_level "1"; mgi_id "MGI:1277214"; tag "basic"; ccdsid "CCDS51549.1"; havana_gene "OTTMUSG00000055620.1"; havana_transcript "OTTMUST00000137651.1";
chr5	HAVANA	CDS	93302729	93302915	.	+	.	gene_id "ENSMUSG00000058013.12"; transcript_id "ENSMUST00000074733.11"; exon_number "9"; exon_id "ENSMUSE00001363470.2"; gene_type "protein_coding"; gene_name "Septin11"; transcript_type "protein_coding"; transcript_name "Septin11-201"; protein_id "ENSMUSP00000074293.8"; transcript_support_level "1"; mgi_id "MGI:1277214"; tag "basic"; ccdsid "CCDS51549.1"; havana_gene "OTTMUSG00000055620.1"; havana_transcript "OTTMUST00000137651.1";
chr5	HAVANA	exon	93302729	93302915	.	+	.	gene_id "ENSMUSG00000058013.12"; transcript_id "ENSMUST00000074733.11"; exon_number "10"; exon_id "ENSMUSE00001363470.2"; gene_type "protein_coding"; gene_name "Septin11"; transcript_type "protein_coding"; transcript_name "Septin11-201"; protein_id "ENSMUSP00000074293.8"; transcript_support_level "1"; mgi_id "MGI:1277214"; tag "basic"; ccdsid "CCDS51549.1"; havana_gene "OTTMUSG00000055620.1"; havana_transcript "OTTMUST00000137651.1";
chr5	HAVANA	CDS	93304710	93304871	.	+	.	gene_id "ENSMUSG00000058013.12"; transcript_id "ENSMUST00000074733.11"; exon_number "11"; exon_id "ENSMUSE00000188426.4"; gene_type "protein_coding"; gene_name "Septin11"; transcript_type "protein_coding"; transcript_name "Septin11-201"; protein_id "ENSMUSP00000074293.8"; transcript_support_level "1"; mgi_id "MGI:1277214"; tag "basic"; ccdsid "CCDS51549.1"; havana_gene "OTTMUSG00000055620.1"; havana_transcript "OTTMUST00000137651.1";
chr5	HAVANA	exon	93304710	93304871	.	+	.	gene_id "ENSMUSG00000058013.12"; transcript_id "ENSMUST00000074733.11"; exon_number "12"; exon_id "ENSMUSE00000188426.4"; gene_type "protein_coding"; gene_name "Septin11"; transcript_type "protein_coding"; transcript_name "Septin11-201"; protein_id "ENSMUSP00000074293.8"; transcript_support_level "1"; mgi_id "MGI:1277214"; tag "basic"; ccdsid "CCDS51549.1"; havana_gene "OTTMUSG00000055620.1"; havana_transcript "OTTMUST00000137651.1";
chr5	HAVANA	CDS	93309009	93309105	.	+	.	gene_id "ENSMUSG00000058013.12"; transcript_id "ENSMUST00000074733.11"; exon_number "13"; exon_id "ENSMUSE00001373225.2"; gene_type "protein_coding"; gene_name "Septin11"; transcript_type "protein_coding"; transcript_name "Septin11-201"; protein_id "ENSMUSP00000074293.8"; transcript_support_level "1"; mgi_id "MGI:1277214"; tag "basic"; ccdsid "CCDS51549.1"; havana_gene "OTTMUSG00000055620.1"; havana_transcript "OTTMUST00000137651.1";
chr5	HAVANA	exon	93309009	93309105	.	+	.	gene_id "ENSMUSG00000058013.12"; transcript_id "ENSMUST00000074733.11"; exon_number "14"; exon_id "ENSMUSE00001373225.2"; gene_type "protein_coding"; gene_name "Septin11"; transcript_type "protein_coding"; transcript_name "Septin11-201"; protein_id "ENSMUSP00000074293.8"; transcript_support_level "1"; mgi_id "MGI:1277214"; tag "basic"; ccdsid "CCDS51549.1"; havana_gene "OTTMUSG00000055620.1"; havana_transcript "OTTMUST00000137651.1";
chr5	HAVANA	CDS	93309983	93310151	.	+	.	gene_id "ENSMUSG00000058013.12"; transcript_id "ENSMUST00000074733.11"; exon_number "15"; exon_id "ENSMUSE00000384144.5"; gene_type "protein_coding"; gene_name "Septin11"; transcript_type "protein_coding"; transcript_name "Septin11-201"; protein_id "ENSMUSP00000074293.8"; transcript_support_level "1"; mgi_id "MGI:1277214"; tag "basic"; ccdsid "CCDS51549.1"; havana_gene "OTTMUSG00000055620.1"; havana_transcript "OTTMUST00000137651.1";
chr5	HAVANA	exon	93309983	93310151	.	+	.	gene_id "ENSMUSG00000058013.12"; transcript_id "ENSMUST00000074733.11"; exon_number "16"; exon_id "ENSMUSE00000384144.5"; gene_type "protein_coding"; gene_name "Septin11"; transcript_type "protein_coding"; transcript_name "Septin11-201"; protein_id "ENSMUSP00000074293.8"; transcript_support_level "1"; mgi_id "MGI:1277214"; tag "basic"; ccdsid "CCDS51549.1"; havana_gene "OTTMUSG00000055620.1"; havana_transcript "OTTMUST00000137651.1";
chr5	HAVANA	CDS	93313108	93313240	.	+	.	gene_id "ENSMUSG00000058013.12"; transcript_id "ENSMUST00000074733.11"; exon_number "17"; exon_id "ENSMUSE00000492991.3"; gene_type "protein_coding"; gene_name "Septin11"; transcript_type "protein_coding"; transcript_name "Septin11-201"; protein_id "ENSMUSP00000074293.8"; transcript_support_level "1"; mgi_id "MGI:1277214"; tag "basic"; ccdsid "CCDS51549.1"; havana_gene "OTTMUSG00000055620.1"; havana_transcript "OTTMUST00000137651.1";
chr5	HAVANA	exon	93313108	93313240	.	+	.	gene_id "ENSMUSG00000058013.12"; transcript_id "ENSMUST00000074733.11"; exon_number "18"; exon_id "ENSMUSE00000492991.3"; gene_type "protein_coding"; gene_name "Septin11"; transcript_type "protein_coding"; transcript_name "Septin11-201"; protein_id "ENSMUSP00000074293.8"; transcript_support_level "1"; mgi_id "MGI:1277214"; tag "basic"; ccdsid "CCDS51549.1"; havana_gene "OTTMUSG00000055620.1"; havana_transcript "OTTMUST00000137651.1";
chr5	HAVANA	CDS	93315359	93315546	.	+	.	gene_id "ENSMUSG00000058013.12"; transcript_id "ENSMUST00000074733.11"; exon_number "19"; exon_id "ENSMUSE00000391905.4"; gene_type "protein_coding"; gene_name "Septin11"; transcript_type "protein_coding"; transcript_name "Septin11-201"; protein_id "ENSMUSP00000074293.8"; transcript_support_level "1"; mgi_id "MGI:1277214"; tag "basic"; ccdsid "CCDS51549.1"; havana_gene "OTTMUSG00000055620.1"; havana_transcript "OTTMUST00000137651.1";
chr5	HAVANA	exon	93315359	93315546	.	+	.	gene_id "ENSMUSG00000058013.12"; transcript_id "ENSMUST00000074733.11"; exon_number "20"; exon_id "ENSMUSE00000391905.4"; gene_type "protein_coding"; gene_name "Septin11"; transcript_type "protein_coding"; transcript_name "Septin11-201"; protein_id "ENSMUSP00000074293.8"; transcript_support_level "1"; mgi_id "MGI:1277214"; tag "basic"; ccdsid "CCDS51549.1"; havana_gene "OTTMUSG00000055620.1"; havana_transcript "OTTMUST00000137651.1";
chr5	HAVANA	CDS	93319198	93319210	.	+	.	gene_id "ENSMUSG00000058013.12"; transcript_id "ENSMUST00000074733.11"; exon_number "21"; exon_id "3154";
chr5	HAVANA	exon	93319198	93322817	.	+	.	gene_id "ENSMUSG00000058013.12"; transcript_id "ENSMUST00000074733.11"; exon_number "22"; exon_id "ENSMUSE00000892233.2"; gene_type "protein_coding"; gene_name "Septin11"; transcript_type "protein_coding"; transcript_name "Septin11-201"; protein_id "ENSMUSP00000074293.8"; transcript_support_level "1"; mgi_id "MGI:1277214"; tag "basic"; ccdsid "CCDS51549.1"; havana_gene "OTTMUSG00000055620.1"; havana_transcript "OTTMUST00000137651.1";
chr5	HAVANA	stop_codon	93319211	93319213	.	+	.	gene_id "ENSMUSG00000058013.12"; transcript_id "ENSMUST00000074733.11"; exon_number "23"; exon_id "3155";
chr5	HAVANA	UTR	93319211	93322817	.	+	.	gene_id "ENSMUSG00000058013.12"; transcript_id "ENSMUST00000074733.11"; exon_number "24"; exon_id "3156";
chr5	HAVANA	transcript	93241310	93324296	.	+	.	gene_id "ENSMUSG00000058013.12"; transcript_id "ENSMUST00000202308.4"; exons "10"; gene_type "protein_coding"; gene_name "Septin11"; transcript_type "protein_coding"; transcript_name "Septin11-208"; protein_id "ENSMUSP00000144136.2"; transcript_support_level "5"; mgi_id "MGI:1277214"; tag "basic"; ccdsid "CCDS80332.1"; havana_gene "OTTMUSG00000055620.1"; havana_transcript "OTTMUST00000137655.1";
chr5	HAVANA	UTR	93241310	93241429	.	+	.	gene_id "ENSMUSG00000058013.12"; transcript_id "ENSMUST00000202308.4"; exon_number "1"; exon_id "3157";
chr5	HAVANA	exon	93241310	93241456	.	+	.	gene_id "ENSMUSG00000058013.12"; transcript_id "ENSMUST00000202308.4"; exon_number "2"; exon_id "ENSMUSE00001362409.2"; gene_type "protein_coding"; gene_name "Septin11"; transcript_type "protein_coding"; transcript_name "Septin11-208"; protein_id "ENSMUSP00000144136.2"; transcript_support_level "5"; mgi_id "MGI:1277214"; tag "basic"; ccdsid "CCDS80332.1"; havana_gene "OTTMUSG00000055620.1"; havana_transcript "OTTMUST00000137655.1";
chr5	HAVANA	start_codon	93241430	93241432	.	+	.	gene_id "ENSMUSG00000058013.12"; transcript_id "ENSMUST00000202308.4"; exon_number "3"; exon_id "chr5.3153";
chr5	HAVANA	CDS	93241430	93241456	.	+	.	gene_id "ENSMUSG00000058013.12"; transcript_id "ENSMUST00000202308.4"; exon_number "4"; exon_id "ENSMUSE00001360618.2"; gene_type "protein_coding"; gene_name "Septin11"; transcript_type "protein_coding"; transcript_name "Septin11-208"; protein_id "ENSMUSP00000144136.2"; transcript_support_level "5"; mgi_id "MGI:1277214"; tag "basic"; ccdsid "CCDS80332.1"; havana_gene "OTTMUSG00000055620.1"; havana_transcript "OTTMUST00000137655.1";
chr5	HAVANA	CDS	93287308	93287422	.	+	.	gene_id "ENSMUSG00000058013.12"; transcript_id "ENSMUST00000202308.4"; exon_number "5"; exon_id "ENSMUSE00000542353.3"; gene_type "protein_coding"; gene_name "Septin11"; transcript_type "protein_coding"; transcript_name "Septin11-208"; protein_id "ENSMUSP00000144136.2"; transcript_support_level "5"; mgi_id "MGI:1277214"; tag "basic"; ccdsid "CCDS80332.1"; havana_gene "OTTMUSG00000055620.1"; havana_transcript "OTTMUST00000137655.1";
chr5	HAVANA	exon	93287308	93287422	.	+	.	gene_id "ENSMUSG00000058013.12"; transcript_id "ENSMUST00000202308.4"; exon_number "6"; exon_id "ENSMUSE00000542353.3"; gene_type "protein_coding"; gene_name "Septin11"; transcript_type "protein_coding"; transcript_name "Septin11-208"; protein_id "ENSMUSP00000144136.2"; transcript_support_level "5"; mgi_id "MGI:1277214"; tag "basic"; ccdsid "CCDS80332.1"; havana_gene "OTTMUSG00000055620.1"; havana_transcript "OTTMUST00000137655.1";
chr5	HAVANA	CDS	93296246	93296441	.	+	.	gene_id "ENSMUSG00000058013.12"; transcript_id "ENSMUST00000202308.4"; exon_number "7"; exon_id "ENSMUSE00000188418.4"; gene_type "protein_coding"; gene_name "Septin11"; transcript_type "protein_coding"; transcript_name "Septin11-208"; protein_id "ENSMUSP00000144136.2"; transcript_support_level "5"; mgi_id "MGI:1277214"; tag "basic"; ccdsid "CCDS80332.1"; havana_gene "OTTMUSG00000055620.1"; havana_transcript "OTTMUST00000137655.1";
chr5	HAVANA	exon	93296246	93296441	.	+	.	gene_id "ENSMUSG00000058013.12"; transcript_id "ENSMUST00000202308.4"; exon_number "8"; exon_id "ENSMUSE00000188418.4"; gene_type "protein_coding"; gene_name "Septin11"; transcript_type "protein_coding"; transcript_name "Septin11-208"; protein_id "ENSMUSP00000144136.2"; transcript_support_level "5"; mgi_id "MGI:1277214"; tag "basic"; ccdsid "CCDS80332.1"; havana_gene "OTTMUSG00000055620.1"; havana_transcript "OTTMUST00000137655.1";
chr5	HAVANA	CDS	93302729	93302915	.	+	.	gene_id "ENSMUSG00000058013.12"; transcript_id "ENSMUST00000202308.4"; exon_number "9"; exon_id "ENSMUSE00001363470.2"; gene_type "protein_coding"; gene_name "Septin11"; transcript_type "protein_coding"; transcript_name "Septin11-208"; protein_id "ENSMUSP00000144136.2"; transcript_support_level "5"; mgi_id "MGI:1277214"; tag "basic"; ccdsid "CCDS80332.1"; havana_gene "OTTMUSG00000055620.1"; havana_transcript "OTTMUST00000137655.1";
chr5	HAVANA	exon	93302729	93302915	.	+	.	gene_id "ENSMUSG00000058013.12"; transcript_id "ENSMUST00000202308.4"; exon_number "10"; exon_id "ENSMUSE00001363470.2"; gene_type "protein_coding"; gene_name "Septin11"; transcript_type "protein_coding"; transcript_name "Septin11-208"; protein_id "ENSMUSP00000144136.2"; transcript_support_level "5"; mgi_id "MGI:1277214"; tag "basic"; ccdsid "CCDS80332.1"; havana_gene "OTTMUSG00000055620.1"; havana_transcript "OTTMUST00000137655.1";
chr5	HAVANA	CDS	93304710	93304871	.	+	.	gene_id "ENSMUSG00000058013.12"; transcript_id "ENSMUST00000202308.4"; exon_number "11"; exon_id "ENSMUSE00000188426.4"; gene_type "protein_coding"; gene_name "Septin11"; transcript_type "protein_coding"; transcript_name "Septin11-208"; protein_id "ENSMUSP00000144136.2"; transcript_support_level "5"; mgi_id "MGI:1277214"; tag "basic"; ccdsid "CCDS80332.1"; havana_gene "OTTMUSG00000055620.1"; havana_transcript "OTTMUST00000137655.1";
chr5	HAVANA	exon	93304710	93304871	.	+	.	gene_id "ENSMUSG00000058013.12"; transcript_id "ENSMUST00000202308.4"; exon_number "12"; exon_id "ENSMUSE00000188426.4"; gene_type "protein_coding"; gene_name "Septin11"; transcript_type "protein_coding"; transcript_name "Septin11-208"; protein_id "ENSMUSP00000144136.2"; transcript_support_level "5"; mgi_id "MGI:1277214"; tag "basic"; ccdsid "CCDS80332.1"; havana_gene "OTTMUSG00000055620.1"; havana_transcript "OTTMUST00000137655.1";
chr5	HAVANA	CDS	93309009	93309105	.	+	.	gene_id "ENSMUSG00000058013.12"; transcript_id "ENSMUST00000202308.4"; exon_number "13"; exon_id "ENSMUSE00001373225.2"; gene_type "protein_coding"; gene_name "Septin11"; transcript_type "protein_coding"; transcript_name "Septin11-208"; protein_id "ENSMUSP00000144136.2"; transcript_support_level "5"; mgi_id "MGI:1277214"; tag "basic"; ccdsid "CCDS80332.1"; havana_gene "OTTMUSG00000055620.1"; havana_transcript "OTTMUST00000137655.1";
chr5	HAVANA	exon	93309009	93309105	.	+	.	gene_id "ENSMUSG00000058013.12"; transcript_id "ENSMUST00000202308.4"; exon_number "14"; exon_id "ENSMUSE00001373225.2"; gene_type "protein_coding"; gene_name "Septin11"; transcript_type "protein_coding"; transcript_name "Septin11-208"; protein_id "ENSMUSP00000144136.2"; transcript_support_level "5"; mgi_id "MGI:1277214"; tag "basic"; ccdsid "CCDS80332.1"; havana_gene "OTTMUSG00000055620.1"; havana_transcript "OTTMUST00000137655.1";
chr5	HAVANA	CDS	93309983	93310151	.	+	.	gene_id "ENSMUSG00000058013.12"; transcript_id "ENSMUST00000202308.4"; exon_number "15"; exon_id "ENSMUSE00000384144.5"; gene_type "protein_coding"; gene_name "Septin11"; transcript_type "protein_coding"; transcript_name "Septin11-208"; protein_id "ENSMUSP00000144136.2"; transcript_support_level "5"; mgi_id "MGI:1277214"; tag "basic"; ccdsid "CCDS80332.1"; havana_gene "OTTMUSG00000055620.1"; havana_transcript "OTTMUST00000137655.1";
chr5	HAVANA	exon	93309983	93310151	.	+	.	gene_id "ENSMUSG00000058013.12"; transcript_id "ENSMUST00000202308.4"; exon_number "16"; exon_id "ENSMUSE00000384144.5"; gene_type "protein_coding"; gene_name "Septin11"; transcript_type "protein_coding"; transcript_name "Septin11-208"; protein_id "ENSMUSP00000144136.2"; transcript_support_level "5"; mgi_id "MGI:1277214"; tag "basic"; ccdsid "CCDS80332.1"; havana_gene "OTTMUSG00000055620.1"; havana_transcript "OTTMUST00000137655.1";
chr5	HAVANA	CDS	93313108	93313240	.	+	.	gene_id "ENSMUSG00000058013.12"; transcript_id "ENSMUST00000202308.4"; exon_number "17"; exon_id "ENSMUSE00000492991.3"; gene_type "protein_coding"; gene_name "Septin11"; transcript_type "protein_coding"; transcript_name "Septin11-208"; protein_id "ENSMUSP00000144136.2"; transcript_support_level "5"; mgi_id "MGI:1277214"; tag "basic"; ccdsid "CCDS80332.1"; havana_gene "OTTMUSG00000055620.1"; havana_transcript "OTTMUST00000137655.1";
chr5	HAVANA	exon	93313108	93313240	.	+	.	gene_id "ENSMUSG00000058013.12"; transcript_id "ENSMUST00000202308.4"; exon_number "18"; exon_id "ENSMUSE00000492991.3"; gene_type "protein_coding"; gene_name "Septin11"; transcript_type "protein_coding"; transcript_name "Septin11-208"; protein_id "ENSMUSP00000144136.2"; transcript_support_level "5"; mgi_id "MGI:1277214"; tag "basic"; ccdsid "CCDS80332.1"; havana_gene "OTTMUSG00000055620.1"; havana_transcript "OTTMUST00000137655.1";
chr5	HAVANA	CDS	93315359	93315546	.	+	.	gene_id "ENSMUSG00000058013.12"; transcript_id "ENSMUST00000202308.4"; exon_number "19"; exon_id "ENSMUSE00000391905.4"; gene_type "protein_coding"; gene_name "Septin11"; transcript_type "protein_coding"; transcript_name "Septin11-208"; protein_id "ENSMUSP00000144136.2"; transcript_support_level "5"; mgi_id "MGI:1277214"; tag "basic"; ccdsid "CCDS80332.1"; havana_gene "OTTMUSG00000055620.1"; havana_transcript "OTTMUST00000137655.1";
chr5	HAVANA	exon	93315359	93315546	.	+	.	gene_id "ENSMUSG00000058013.12"; transcript_id "ENSMUST00000202308.4"; exon_number "20"; exon_id "ENSMUSE00000391905.4"; gene_type "protein_coding"; gene_name "Septin11"; transcript_type "protein_coding"; transcript_name "Septin11-208"; protein_id "ENSMUSP00000144136.2"; transcript_support_level "5"; mgi_id "MGI:1277214"; tag "basic"; ccdsid "CCDS80332.1"; havana_gene "OTTMUSG00000055620.1"; havana_transcript "OTTMUST00000137655.1";
chr5	HAVANA	CDS	93323899	93323899	.	+	.	gene_id "ENSMUSG00000058013.12"; transcript_id "ENSMUST00000202308.4"; exon_number "21"; exon_id "3158";
chr5	HAVANA	exon	93323899	93324296	.	+	.	gene_id "ENSMUSG00000058013.12"; transcript_id "ENSMUST00000202308.4"; exon_number "22"; exon_id "ENSMUSE00001360742.2"; gene_type "protein_coding"; gene_name "Septin11"; transcript_type "protein_coding"; transcript_name "Septin11-208"; protein_id "ENSMUSP00000144136.2"; transcript_support_level "5"; mgi_id "MGI:1277214"; tag "basic"; ccdsid "CCDS80332.1"; havana_gene "OTTMUSG00000055620.1"; havana_transcript "OTTMUST00000137655.1";
chr5	HAVANA	stop_codon	93323900	93323902	.	+	.	gene_id "ENSMUSG00000058013.12"; transcript_id "ENSMUST00000202308.4"; exon_number "23"; exon_id "3159";
chr5	HAVANA	UTR	93323900	93324296	.	+	.	gene_id "ENSMUSG00000058013.12"; transcript_id "ENSMUST00000202308.4"; exon_number "24"; exon_id "3160";
chr5	HAVANA	transcript	93241297	93317617	.	+	.	gene_id "ENSMUSG00000058013.12"; transcript_id "ENSMUST00000201700.4"; exons "9"; gene_type "protein_coding"; gene_name "Septin11"; transcript_type "protein_coding"; transcript_name "Septin11-205"; protein_id "ENSMUSP00000143901.2"; transcript_support_level "2"; mgi_id "MGI:1277214"; tag "basic"; havana_gene "OTTMUSG00000055620.1"; havana_transcript "OTTMUST00000137653.1";
chr5	HAVANA	UTR	93241297	93241429	.	+	.	gene_id "ENSMUSG00000058013.12"; transcript_id "ENSMUST00000201700.4"; exon_number "1"; exon_id "3161";
chr5	HAVANA	exon	93241297	93241456	.	+	.	gene_id "ENSMUSG00000058013.12"; transcript_id "ENSMUST00000201700.4"; exon_number "2"; exon_id "ENSMUSE00001360554.2"; gene_type "protein_coding"; gene_name "Septin11"; transcript_type "protein_coding"; transcript_name "Septin11-205"; protein_id "ENSMUSP00000143901.2"; transcript_support_level "2"; mgi_id "MGI:1277214"; tag "basic"; havana_gene "OTTMUSG00000055620.1"; havana_transcript "OTTMUST00000137653.1";
chr5	HAVANA	start_codon	93241430	93241432	.	+	.	gene_id "ENSMUSG00000058013.12"; transcript_id "ENSMUST00000201700.4"; exon_number "3"; exon_id "chr5.3153";
chr5	HAVANA	CDS	93241430	93241456	.	+	.	gene_id "ENSMUSG00000058013.12"; transcript_id "ENSMUST00000201700.4"; exon_number "4"; exon_id "ENSMUSE00001360618.2"; gene_type "protein_coding"; gene_name "Septin11"; transcript_type "protein_coding"; transcript_name "Septin11-205"; protein_id "ENSMUSP00000143901.2"; transcript_support_level "2"; mgi_id "MGI:1277214"; tag "basic"; havana_gene "OTTMUSG00000055620.1"; havana_transcript "OTTMUST00000137653.1";
chr5	HAVANA	CDS	93287308	93287422	.	+	.	gene_id "ENSMUSG00000058013.12"; transcript_id "ENSMUST00000201700.4"; exon_number "5"; exon_id "ENSMUSE00000542353.3"; gene_type "protein_coding"; gene_name "Septin11"; transcript_type "protein_coding"; transcript_name "Septin11-205"; protein_id "ENSMUSP00000143901.2"; transcript_support_level "2"; mgi_id "MGI:1277214"; tag "basic"; havana_gene "OTTMUSG00000055620.1"; havana_transcript "OTTMUST00000137653.1";
chr5	HAVANA	exon	93287308	93287422	.	+	.	gene_id "ENSMUSG00000058013.12"; transcript_id "ENSMUST00000201700.4"; exon_number "6"; exon_id "ENSMUSE00000542353.3"; gene_type "protein_coding"; gene_name "Septin11"; transcript_type "protein_coding"; transcript_name "Septin11-205"; protein_id "ENSMUSP00000143901.2"; transcript_support_level "2"; mgi_id "MGI:1277214"; tag "basic"; havana_gene "OTTMUSG00000055620.1"; havana_transcript "OTTMUST00000137653.1";
chr5	HAVANA	CDS	93296246	93296441	.	+	.	gene_id "ENSMUSG00000058013.12"; transcript_id "ENSMUST00000201700.4"; exon_number "7"; exon_id "ENSMUSE00000188418.4"; gene_type "protein_coding"; gene_name "Septin11"; transcript_type "protein_coding"; transcript_name "Septin11-205"; protein_id "ENSMUSP00000143901.2"; transcript_support_level "2"; mgi_id "MGI:1277214"; tag "basic"; havana_gene "OTTMUSG00000055620.1"; havana_transcript "OTTMUST00000137653.1";
chr5	HAVANA	exon	93296246	93296441	.	+	.	gene_id "ENSMUSG00000058013.12"; transcript_id "ENSMUST00000201700.4"; exon_number "8"; exon_id "ENSMUSE00000188418.4"; gene_type "protein_coding"; gene_name "Septin11"; transcript_type "protein_coding"; transcript_name "Septin11-205"; protein_id "ENSMUSP00000143901.2"; transcript_support_level "2"; mgi_id "MGI:1277214"; tag "basic"; havana_gene "OTTMUSG00000055620.1"; havana_transcript "OTTMUST00000137653.1";
chr5	HAVANA	CDS	93302729	93302915	.	+	.	gene_id "ENSMUSG00000058013.12"; transcript_id "ENSMUST00000201700.4"; exon_number "9"; exon_id "ENSMUSE00001363470.2"; gene_type "protein_coding"; gene_name "Septin11"; transcript_type "protein_coding"; transcript_name "Septin11-205"; protein_id "ENSMUSP00000143901.2"; transcript_support_level "2"; mgi_id "MGI:1277214"; tag "basic"; havana_gene "OTTMUSG00000055620.1"; havana_transcript "OTTMUST00000137653.1";
chr5	HAVANA	exon	93302729	93302915	.	+	.	gene_id "ENSMUSG00000058013.12"; transcript_id "ENSMUST00000201700.4"; exon_number "10"; exon_id "ENSMUSE00001363470.2"; gene_type "protein_coding"; gene_name "Septin11"; transcript_type "protein_coding"; transcript_name "Septin11-205"; protein_id "ENSMUSP00000143901.2"; transcript_support_level "2"; mgi_id "MGI:1277214"; tag "basic"; havana_gene "OTTMUSG00000055620.1"; havana_transcript "OTTMUST00000137653.1";
chr5	HAVANA	CDS	93304710	93304871	.	+	.	gene_id "ENSMUSG00000058013.12"; transcript_id "ENSMUST00000201700.4"; exon_number "11"; exon_id "ENSMUSE00000188426.4"; gene_type "protein_coding"; gene_name "Septin11"; transcript_type "protein_coding"; transcript_name "Septin11-205"; protein_id "ENSMUSP00000143901.2"; transcript_support_level "2"; mgi_id "MGI:1277214"; tag "basic"; havana_gene "OTTMUSG00000055620.1"; havana_transcript "OTTMUST00000137653.1";
chr5	HAVANA	exon	93304710	93304871	.	+	.	gene_id "ENSMUSG00000058013.12"; transcript_id "ENSMUST00000201700.4"; exon_number "12"; exon_id "ENSMUSE00000188426.4"; gene_type "protein_coding"; gene_name "Septin11"; transcript_type "protein_coding"; transcript_name "Septin11-205"; protein_id "ENSMUSP00000143901.2"; transcript_support_level "2"; mgi_id "MGI:1277214"; tag "basic"; havana_gene "OTTMUSG00000055620.1"; havana_transcript "OTTMUST00000137653.1";
chr5	HAVANA	CDS	93309009	93309105	.	+	.	gene_id "ENSMUSG00000058013.12"; transcript_id "ENSMUST00000201700.4"; exon_number "13"; exon_id "ENSMUSE00001373225.2"; gene_type "protein_coding"; gene_name "Septin11"; transcript_type "protein_coding"; transcript_name "Septin11-205"; protein_id "ENSMUSP00000143901.2"; transcript_support_level "2"; mgi_id "MGI:1277214"; tag "basic"; havana_gene "OTTMUSG00000055620.1"; havana_transcript "OTTMUST00000137653.1";
chr5	HAVANA	exon	93309009	93309105	.	+	.	gene_id "ENSMUSG00000058013.12"; transcript_id "ENSMUST00000201700.4"; exon_number "14"; exon_id "ENSMUSE00001373225.2"; gene_type "protein_coding"; gene_name "Septin11"; transcript_type "protein_coding"; transcript_name "Septin11-205"; protein_id "ENSMUSP00000143901.2"; transcript_support_level "2"; mgi_id "MGI:1277214"; tag "basic"; havana_gene "OTTMUSG00000055620.1"; havana_transcript "OTTMUST00000137653.1";
chr5	HAVANA	CDS	93309983	93310151	.	+	.	gene_id "ENSMUSG00000058013.12"; transcript_id "ENSMUST00000201700.4"; exon_number "15"; exon_id "ENSMUSE00000384144.5"; gene_type "protein_coding"; gene_name "Septin11"; transcript_type "protein_coding"; transcript_name "Septin11-205"; protein_id "ENSMUSP00000143901.2"; transcript_support_level "2"; mgi_id "MGI:1277214"; tag "basic"; havana_gene "OTTMUSG00000055620.1"; havana_transcript "OTTMUST00000137653.1";
chr5	HAVANA	exon	93309983	93310151	.	+	.	gene_id "ENSMUSG00000058013.12"; transcript_id "ENSMUST00000201700.4"; exon_number "16"; exon_id "ENSMUSE00000384144.5"; gene_type "protein_coding"; gene_name "Septin11"; transcript_type "protein_coding"; transcript_name "Septin11-205"; protein_id "ENSMUSP00000143901.2"; transcript_support_level "2"; mgi_id "MGI:1277214"; tag "basic"; havana_gene "OTTMUSG00000055620.1"; havana_transcript "OTTMUST00000137653.1";
chr5	HAVANA	CDS	93313108	93313240	.	+	.	gene_id "ENSMUSG00000058013.12"; transcript_id "ENSMUST00000201700.4"; exon_number "17"; exon_id "ENSMUSE00000492991.3"; gene_type "protein_coding"; gene_name "Septin11"; transcript_type "protein_coding"; transcript_name "Septin11-205"; protein_id "ENSMUSP00000143901.2"; transcript_support_level "2"; mgi_id "MGI:1277214"; tag "basic"; havana_gene "OTTMUSG00000055620.1"; havana_transcript "OTTMUST00000137653.1";
chr5	HAVANA	exon	93313108	93313240	.	+	.	gene_id "ENSMUSG00000058013.12"; transcript_id "ENSMUST00000201700.4"; exon_number "18"; exon_id "ENSMUSE00000492991.3"; gene_type "protein_coding"; gene_name "Septin11"; transcript_type "protein_coding"; transcript_name "Septin11-205"; protein_id "ENSMUSP00000143901.2"; transcript_support_level "2"; mgi_id "MGI:1277214"; tag "basic"; havana_gene "OTTMUSG00000055620.1"; havana_transcript "OTTMUST00000137653.1";
chr5	HAVANA	CDS	93315359	93315547	.	+	.	gene_id "ENSMUSG00000058013.12"; transcript_id "ENSMUST00000201700.4"; exon_number "19"; exon_id "3162";
chr5	HAVANA	exon	93315359	93317617	.	+	.	gene_id "ENSMUSG00000058013.12"; transcript_id "ENSMUST00000201700.4"; exon_number "20"; exon_id "ENSMUSE00001361909.2"; gene_type "protein_coding"; gene_name "Septin11"; transcript_type "protein_coding"; transcript_name "Septin11-205"; protein_id "ENSMUSP00000143901.2"; transcript_support_level "2"; mgi_id "MGI:1277214"; tag "basic"; havana_gene "OTTMUSG00000055620.1"; havana_transcript "OTTMUST00000137653.1";
chr5	HAVANA	stop_codon	93315548	93315550	.	+	.	gene_id "ENSMUSG00000058013.12"; transcript_id "ENSMUST00000201700.4"; exon_number "21"; exon_id "3163";
chr5	HAVANA	UTR	93315548	93317617	.	+	.	gene_id "ENSMUSG00000058013.12"; transcript_id "ENSMUST00000201700.4"; exon_number "22"; exon_id "3164";
chr5	HAVANA	gene	93329792	93354592	.	-	.	gene_id "ENSMUSG00000063015.13"; transcripts "2"; gene_type "protein_coding"; gene_name "Ccni"; mgi_id "MGI:1341077"; tag "overlapping_locus"; havana_gene "OTTMUSG00000026616.1";
chr5	IsoQuant	transcript	93329792	93354592	.	-	.	gene_id "ENSMUSG00000063015.13"; transcript_id "transcript6370.chr5.nnic"; exons "8";
chr5	IsoQuant	exon	93353773	93354592	.	-	.	gene_id "ENSMUSG00000063015.13"; transcript_id "transcript6370.chr5.nnic"; exon_number "1"; exon_id "3165";
chr5	IsoQuant	exon	93351126	93351221	.	-	.	gene_id "ENSMUSG00000063015.13"; transcript_id "transcript6370.chr5.nnic"; exon_number "2"; exon_id "3166";
chr5	IsoQuant	exon	93350164	93350321	.	-	.	gene_id "ENSMUSG00000063015.13"; transcript_id "transcript6370.chr5.nnic"; exon_number "3"; exon_id "ENSMUSE00000357435.4";
chr5	IsoQuant	exon	93337423	93337551	.	-	.	gene_id "ENSMUSG00000063015.13"; transcript_id "transcript6370.chr5.nnic"; exon_number "4"; exon_id "ENSMUSE00001371231.2";
chr5	IsoQuant	exon	93337006	93337080	.	-	.	gene_id "ENSMUSG00000063015.13"; transcript_id "transcript6370.chr5.nnic"; exon_number "5"; exon_id "ENSMUSE00000188410.4";
chr5	IsoQuant	exon	93335939	93336079	.	-	.	gene_id "ENSMUSG00000063015.13"; transcript_id "transcript6370.chr5.nnic"; exon_number "6"; exon_id "ENSMUSE00001253414.2";
chr5	IsoQuant	exon	93335447	93335677	.	-	.	gene_id "ENSMUSG00000063015.13"; transcript_id "transcript6370.chr5.nnic"; exon_number "7"; exon_id "ENSMUSE00000188409.4";
chr5	IsoQuant	exon	93329792	93331279	.	-	.	gene_id "ENSMUSG00000063015.13"; transcript_id "transcript6370.chr5.nnic"; exon_number "8"; exon_id "ENSMUSE00000468249.4";
chr5	HAVANA	transcript	93329792	93354354	.	-	.	gene_id "ENSMUSG00000063015.13"; transcript_id "ENSMUST00000058550.15"; exons "7"; gene_type "protein_coding"; gene_name "Ccni"; transcript_type "protein_coding"; transcript_name "Ccni-201"; protein_id "ENSMUSP00000050189.9"; transcript_support_level "1"; mgi_id "MGI:1341077"; tag "basic"; ccdsid "CCDS19436.1"; havana_gene "OTTMUSG00000026616.1"; havana_transcript "OTTMUST00000065863.1";
chr5	HAVANA	exon	93353773	93354354	.	-	.	gene_id "ENSMUSG00000063015.13"; transcript_id "ENSMUST00000058550.15"; exon_number "1"; exon_id "ENSMUSE00000769717.2"; gene_type "protein_coding"; gene_name "Ccni"; transcript_type "protein_coding"; transcript_name "Ccni-201"; protein_id "ENSMUSP00000050189.9"; transcript_support_level "1"; mgi_id "MGI:1341077"; tag "basic"; ccdsid "CCDS19436.1"; havana_gene "OTTMUSG00000026616.1"; havana_transcript "OTTMUST00000065863.1";
chr5	HAVANA	UTR	93353773	93354354	.	-	.	gene_id "ENSMUSG00000063015.13"; transcript_id "ENSMUST00000058550.15"; exon_number "2"; exon_id "ENSMUSE00000769717.2"; gene_type "protein_coding"; gene_name "Ccni"; transcript_type "protein_coding"; transcript_name "Ccni-201"; protein_id "ENSMUSP00000050189.9"; transcript_support_level "1"; mgi_id "MGI:1341077"; tag "basic"; ccdsid "CCDS19436.1"; havana_gene "OTTMUSG00000026616.1"; havana_transcript "OTTMUST00000065863.1";
chr5	HAVANA	UTR	93350278	93350321	.	-	.	gene_id "ENSMUSG00000063015.13"; transcript_id "ENSMUST00000058550.15"; exon_number "3"; exon_id "3167";
chr5	HAVANA	start_codon	93350275	93350277	.	-	.	gene_id "ENSMUSG00000063015.13"; transcript_id "ENSMUST00000058550.15"; exon_number "4"; exon_id "3168";
chr5	HAVANA	exon	93350164	93350321	.	-	.	gene_id "ENSMUSG00000063015.13"; transcript_id "ENSMUST00000058550.15"; exon_number "5"; exon_id "ENSMUSE00000357435.4"; gene_type "protein_coding"; gene_name "Ccni"; transcript_type "protein_coding"; transcript_name "Ccni-201"; protein_id "ENSMUSP00000050189.9"; transcript_support_level "1"; mgi_id "MGI:1341077"; tag "basic"; ccdsid "CCDS19436.1"; havana_gene "OTTMUSG00000026616.1"; havana_transcript "OTTMUST00000065863.1";
chr5	HAVANA	CDS	93350164	93350277	.	-	.	gene_id "ENSMUSG00000063015.13"; transcript_id "ENSMUST00000058550.15"; exon_number "6"; exon_id "3169";
chr5	HAVANA	exon	93337423	93337551	.	-	.	gene_id "ENSMUSG00000063015.13"; transcript_id "ENSMUST00000058550.15"; exon_number "7"; exon_id "ENSMUSE00001371231.2"; gene_type "protein_coding"; gene_name "Ccni"; transcript_type "protein_coding"; transcript_name "Ccni-201"; protein_id "ENSMUSP00000050189.9"; transcript_support_level "1"; mgi_id "MGI:1341077"; tag "basic"; ccdsid "CCDS19436.1"; havana_gene "OTTMUSG00000026616.1"; havana_transcript "OTTMUST00000065863.1";
chr5	HAVANA	CDS	93337423	93337551	.	-	.	gene_id "ENSMUSG00000063015.13"; transcript_id "ENSMUST00000058550.15"; exon_number "8"; exon_id "ENSMUSE00001371231.2"; gene_type "protein_coding"; gene_name "Ccni"; transcript_type "protein_coding"; transcript_name "Ccni-201"; protein_id "ENSMUSP00000050189.9"; transcript_support_level "1"; mgi_id "MGI:1341077"; tag "basic"; ccdsid "CCDS19436.1"; havana_gene "OTTMUSG00000026616.1"; havana_transcript "OTTMUST00000065863.1";
chr5	HAVANA	exon	93337006	93337080	.	-	.	gene_id "ENSMUSG00000063015.13"; transcript_id "ENSMUST00000058550.15"; exon_number "9"; exon_id "ENSMUSE00000188410.4"; gene_type "protein_coding"; gene_name "Ccni"; transcript_type "protein_coding"; transcript_name "Ccni-201"; protein_id "ENSMUSP00000050189.9"; transcript_support_level "1"; mgi_id "MGI:1341077"; tag "basic"; ccdsid "CCDS19436.1"; havana_gene "OTTMUSG00000026616.1"; havana_transcript "OTTMUST00000065863.1";
chr5	HAVANA	CDS	93337006	93337080	.	-	.	gene_id "ENSMUSG00000063015.13"; transcript_id "ENSMUST00000058550.15"; exon_number "10"; exon_id "ENSMUSE00000188410.4"; gene_type "protein_coding"; gene_name "Ccni"; transcript_type "protein_coding"; transcript_name "Ccni-201"; protein_id "ENSMUSP00000050189.9"; transcript_support_level "1"; mgi_id "MGI:1341077"; tag "basic"; ccdsid "CCDS19436.1"; havana_gene "OTTMUSG00000026616.1"; havana_transcript "OTTMUST00000065863.1";
chr5	HAVANA	exon	93335939	93336079	.	-	.	gene_id "ENSMUSG00000063015.13"; transcript_id "ENSMUST00000058550.15"; exon_number "11"; exon_id "ENSMUSE00001253414.2"; gene_type "protein_coding"; gene_name "Ccni"; transcript_type "protein_coding"; transcript_name "Ccni-201"; protein_id "ENSMUSP00000050189.9"; transcript_support_level "1"; mgi_id "MGI:1341077"; tag "basic"; ccdsid "CCDS19436.1"; havana_gene "OTTMUSG00000026616.1"; havana_transcript "OTTMUST00000065863.1";
chr5	HAVANA	CDS	93335939	93336079	.	-	.	gene_id "ENSMUSG00000063015.13"; transcript_id "ENSMUST00000058550.15"; exon_number "12"; exon_id "ENSMUSE00001253414.2"; gene_type "protein_coding"; gene_name "Ccni"; transcript_type "protein_coding"; transcript_name "Ccni-201"; protein_id "ENSMUSP00000050189.9"; transcript_support_level "1"; mgi_id "MGI:1341077"; tag "basic"; ccdsid "CCDS19436.1"; havana_gene "OTTMUSG00000026616.1"; havana_transcript "OTTMUST00000065863.1";
chr5	HAVANA	exon	93335447	93335677	.	-	.	gene_id "ENSMUSG00000063015.13"; transcript_id "ENSMUST00000058550.15"; exon_number "13"; exon_id "ENSMUSE00000188409.4"; gene_type "protein_coding"; gene_name "Ccni"; transcript_type "protein_coding"; transcript_name "Ccni-201"; protein_id "ENSMUSP00000050189.9"; transcript_support_level "1"; mgi_id "MGI:1341077"; tag "basic"; ccdsid "CCDS19436.1"; havana_gene "OTTMUSG00000026616.1"; havana_transcript "OTTMUST00000065863.1";
chr5	HAVANA	CDS	93335447	93335677	.	-	.	gene_id "ENSMUSG00000063015.13"; transcript_id "ENSMUST00000058550.15"; exon_number "14"; exon_id "ENSMUSE00000188409.4"; gene_type "protein_coding"; gene_name "Ccni"; transcript_type "protein_coding"; transcript_name "Ccni-201"; protein_id "ENSMUSP00000050189.9"; transcript_support_level "1"; mgi_id "MGI:1341077"; tag "basic"; ccdsid "CCDS19436.1"; havana_gene "OTTMUSG00000026616.1"; havana_transcript "OTTMUST00000065863.1";
chr5	HAVANA	CDS	93330839	93331279	.	-	.	gene_id "ENSMUSG00000063015.13"; transcript_id "ENSMUST00000058550.15"; exon_number "15"; exon_id "3170";
chr5	HAVANA	stop_codon	93330836	93330838	.	-	.	gene_id "ENSMUSG00000063015.13"; transcript_id "ENSMUST00000058550.15"; exon_number "16"; exon_id "3171";
chr5	HAVANA	exon	93329792	93331279	.	-	.	gene_id "ENSMUSG00000063015.13"; transcript_id "ENSMUST00000058550.15"; exon_number "17"; exon_id "ENSMUSE00000468249.4"; gene_type "protein_coding"; gene_name "Ccni"; transcript_type "protein_coding"; transcript_name "Ccni-201"; protein_id "ENSMUSP00000050189.9"; transcript_support_level "1"; mgi_id "MGI:1341077"; tag "basic"; ccdsid "CCDS19436.1"; havana_gene "OTTMUSG00000026616.1"; havana_transcript "OTTMUST00000065863.1";
chr5	HAVANA	UTR	93329792	93330838	.	-	.	gene_id "ENSMUSG00000063015.13"; transcript_id "ENSMUST00000058550.15"; exon_number "18"; exon_id "3172";
chr5	IsoQuant	gene	93338169	93340820	.	+	.	gene_id "novel_gene_chr5_6390"; transcripts "2";
chr5	IsoQuant	transcript	93338169	93339529	.	+	.	gene_id "novel_gene_chr5_6390"; transcript_id "transcript6387.chr5.nnic"; exons "1";
chr5	IsoQuant	exon	93338169	93339529	.	+	.	gene_id "novel_gene_chr5_6390"; transcript_id "transcript6387.chr5.nnic"; exon_number "1"; exon_id "3173";
chr5	IsoQuant	transcript	93338262	93340820	.	+	.	gene_id "novel_gene_chr5_6390"; transcript_id "transcript6389.chr5.nnic"; exons "1";
chr5	IsoQuant	exon	93338262	93340820	.	+	.	gene_id "novel_gene_chr5_6390"; transcript_id "transcript6389.chr5.nnic"; exon_number "1"; exon_id "3174";
chr5	IsoQuant	gene	93350709	93353592	.	+	.	gene_id "novel_gene_chr5_6392"; transcripts "1";
chr5	IsoQuant	transcript	93350709	93353592	.	+	.	gene_id "novel_gene_chr5_6392"; transcript_id "transcript6391.chr5.nnic"; exons "1";
chr5	IsoQuant	exon	93350709	93353592	.	+	.	gene_id "novel_gene_chr5_6392"; transcript_id "transcript6391.chr5.nnic"; exon_number "1"; exon_id "3175";
chr5	HAVANA	gene	93415116	93424090	.	+	.	gene_id "ENSMUSG00000029385.15"; transcripts "3"; gene_type "protein_coding"; gene_name "Ccng2"; mgi_id "MGI:1095734"; havana_gene "OTTMUSG00000026614.1";
chr5	HAVANA	transcript	93415116	93424090	.	+	.	gene_id "ENSMUSG00000029385.15"; transcript_id "ENSMUST00000031331.13"; exons "8"; gene_type "protein_coding"; gene_name "Ccng2"; transcript_type "protein_coding"; transcript_name "Ccng2-201"; protein_id "ENSMUSP00000031331.7"; transcript_support_level "1"; mgi_id "MGI:1095734"; tag "basic"; ccdsid "CCDS19437.1"; havana_gene "OTTMUSG00000026614.1"; havana_transcript "OTTMUST00000065855.1";
chr5	HAVANA	UTR	93415116	93415656	.	+	.	gene_id "ENSMUSG00000029385.15"; transcript_id "ENSMUST00000031331.13"; exon_number "1"; exon_id "ENSMUSE00000694058.2"; gene_type "protein_coding"; gene_name "Ccng2"; transcript_type "protein_coding"; transcript_name "Ccng2-201"; protein_id "ENSMUSP00000031331.7"; transcript_support_level "1"; mgi_id "MGI:1095734"; tag "basic"; ccdsid "CCDS19437.1"; havana_gene "OTTMUSG00000026614.1"; havana_transcript "OTTMUST00000065855.1";
chr5	HAVANA	exon	93415116	93415656	.	+	.	gene_id "ENSMUSG00000029385.15"; transcript_id "ENSMUST00000031331.13"; exon_number "2"; exon_id "ENSMUSE00000694058.2"; gene_type "protein_coding"; gene_name "Ccng2"; transcript_type "protein_coding"; transcript_name "Ccng2-201"; protein_id "ENSMUSP00000031331.7"; transcript_support_level "1"; mgi_id "MGI:1095734"; tag "basic"; ccdsid "CCDS19437.1"; havana_gene "OTTMUSG00000026614.1"; havana_transcript "OTTMUST00000065855.1";
chr5	HAVANA	start_codon	93416481	93416483	.	+	.	gene_id "ENSMUSG00000029385.15"; transcript_id "ENSMUST00000031331.13"; exon_number "3"; exon_id "3176";
chr5	HAVANA	CDS	93416481	93416618	.	+	.	gene_id "ENSMUSG00000029385.15"; transcript_id "ENSMUST00000031331.13"; exon_number "4"; exon_id "ENSMUSE00001311279.2"; gene_type "protein_coding"; gene_name "Ccng2"; transcript_type "protein_coding"; transcript_name "Ccng2-201"; protein_id "ENSMUSP00000031331.7"; transcript_support_level "1"; mgi_id "MGI:1095734"; tag "basic"; ccdsid "CCDS19437.1"; havana_gene "OTTMUSG00000026614.1"; havana_transcript "OTTMUST00000065855.1";
chr5	HAVANA	exon	93416481	93416618	.	+	.	gene_id "ENSMUSG00000029385.15"; transcript_id "ENSMUST00000031331.13"; exon_number "5"; exon_id "ENSMUSE00001311279.2"; gene_type "protein_coding"; gene_name "Ccng2"; transcript_type "protein_coding"; transcript_name "Ccng2-201"; protein_id "ENSMUSP00000031331.7"; transcript_support_level "1"; mgi_id "MGI:1095734"; tag "basic"; ccdsid "CCDS19437.1"; havana_gene "OTTMUSG00000026614.1"; havana_transcript "OTTMUST00000065855.1";
chr5	HAVANA	CDS	93417124	93417261	.	+	.	gene_id "ENSMUSG00000029385.15"; transcript_id "ENSMUST00000031331.13"; exon_number "6"; exon_id "ENSMUSE00001221022.2"; gene_type "protein_coding"; gene_name "Ccng2"; transcript_type "protein_coding"; transcript_name "Ccng2-201"; protein_id "ENSMUSP00000031331.7"; transcript_support_level "1"; mgi_id "MGI:1095734"; tag "basic"; ccdsid "CCDS19437.1"; havana_gene "OTTMUSG00000026614.1"; havana_transcript "OTTMUST00000065855.1";
chr5	HAVANA	exon	93417124	93417261	.	+	.	gene_id "ENSMUSG00000029385.15"; transcript_id "ENSMUST00000031331.13"; exon_number "7"; exon_id "ENSMUSE00001221022.2"; gene_type "protein_coding"; gene_name "Ccng2"; transcript_type "protein_coding"; transcript_name "Ccng2-201"; protein_id "ENSMUSP00000031331.7"; transcript_support_level "1"; mgi_id "MGI:1095734"; tag "basic"; ccdsid "CCDS19437.1"; havana_gene "OTTMUSG00000026614.1"; havana_transcript "OTTMUST00000065855.1";
chr5	HAVANA	CDS	93418653	93418903	.	+	.	gene_id "ENSMUSG00000029385.15"; transcript_id "ENSMUST00000031331.13"; exon_number "8"; exon_id "ENSMUSE00000188433.4"; gene_type "protein_coding"; gene_name "Ccng2"; transcript_type "protein_coding"; transcript_name "Ccng2-201"; protein_id "ENSMUSP00000031331.7"; transcript_support_level "1"; mgi_id "MGI:1095734"; tag "basic"; ccdsid "CCDS19437.1"; havana_gene "OTTMUSG00000026614.1"; havana_transcript "OTTMUST00000065855.1";
chr5	HAVANA	exon	93418653	93418903	.	+	.	gene_id "ENSMUSG00000029385.15"; transcript_id "ENSMUST00000031331.13"; exon_number "9"; exon_id "ENSMUSE00000188433.4"; gene_type "protein_coding"; gene_name "Ccng2"; transcript_type "protein_coding"; transcript_name "Ccng2-201"; protein_id "ENSMUSP00000031331.7"; transcript_support_level "1"; mgi_id "MGI:1095734"; tag "basic"; ccdsid "CCDS19437.1"; havana_gene "OTTMUSG00000026614.1"; havana_transcript "OTTMUST00000065855.1";
chr5	HAVANA	CDS	93419060	93419138	.	+	.	gene_id "ENSMUSG00000029385.15"; transcript_id "ENSMUST00000031331.13"; exon_number "10"; exon_id "ENSMUSE00000188432.4"; gene_type "protein_coding"; gene_name "Ccng2"; transcript_type "protein_coding"; transcript_name "Ccng2-201"; protein_id "ENSMUSP00000031331.7"; transcript_support_level "1"; mgi_id "MGI:1095734"; tag "basic"; ccdsid "CCDS19437.1"; havana_gene "OTTMUSG00000026614.1"; havana_transcript "OTTMUST00000065855.1";
chr5	HAVANA	exon	93419060	93419138	.	+	.	gene_id "ENSMUSG00000029385.15"; transcript_id "ENSMUST00000031331.13"; exon_number "11"; exon_id "ENSMUSE00000188432.4"; gene_type "protein_coding"; gene_name "Ccng2"; transcript_type "protein_coding"; transcript_name "Ccng2-201"; protein_id "ENSMUSP00000031331.7"; transcript_support_level "1"; mgi_id "MGI:1095734"; tag "basic"; ccdsid "CCDS19437.1"; havana_gene "OTTMUSG00000026614.1"; havana_transcript "OTTMUST00000065855.1";
chr5	HAVANA	CDS	93419222	93419320	.	+	.	gene_id "ENSMUSG00000029385.15"; transcript_id "ENSMUST00000031331.13"; exon_number "12"; exon_id "ENSMUSE00001230729.2"; gene_type "protein_coding"; gene_name "Ccng2"; transcript_type "protein_coding"; transcript_name "Ccng2-201"; protein_id "ENSMUSP00000031331.7"; transcript_support_level "1"; mgi_id "MGI:1095734"; tag "basic"; ccdsid "CCDS19437.1"; havana_gene "OTTMUSG00000026614.1"; havana_transcript "OTTMUST00000065855.1";
chr5	HAVANA	exon	93419222	93419320	.	+	.	gene_id "ENSMUSG00000029385.15"; transcript_id "ENSMUST00000031331.13"; exon_number "13"; exon_id "ENSMUSE00001230729.2"; gene_type "protein_coding"; gene_name "Ccng2"; transcript_type "protein_coding"; transcript_name "Ccng2-201"; protein_id "ENSMUSP00000031331.7"; transcript_support_level "1"; mgi_id "MGI:1095734"; tag "basic"; ccdsid "CCDS19437.1"; havana_gene "OTTMUSG00000026614.1"; havana_transcript "OTTMUST00000065855.1";
chr5	HAVANA	CDS	93421197	93421402	.	+	.	gene_id "ENSMUSG00000029385.15"; transcript_id "ENSMUST00000031331.13"; exon_number "14"; exon_id "ENSMUSE00000320760.4"; gene_type "protein_coding"; gene_name "Ccng2"; transcript_type "protein_coding"; transcript_name "Ccng2-201"; protein_id "ENSMUSP00000031331.7"; transcript_support_level "1"; mgi_id "MGI:1095734"; tag "basic"; ccdsid "CCDS19437.1"; havana_gene "OTTMUSG00000026614.1"; havana_transcript "OTTMUST00000065855.1";
chr5	HAVANA	exon	93421197	93421402	.	+	.	gene_id "ENSMUSG00000029385.15"; transcript_id "ENSMUST00000031331.13"; exon_number "15"; exon_id "ENSMUSE00000320760.4"; gene_type "protein_coding"; gene_name "Ccng2"; transcript_type "protein_coding"; transcript_name "Ccng2-201"; protein_id "ENSMUSP00000031331.7"; transcript_support_level "1"; mgi_id "MGI:1095734"; tag "basic"; ccdsid "CCDS19437.1"; havana_gene "OTTMUSG00000026614.1"; havana_transcript "OTTMUST00000065855.1";
chr5	HAVANA	CDS	93422733	93422853	.	+	.	gene_id "ENSMUSG00000029385.15"; transcript_id "ENSMUST00000031331.13"; exon_number "16"; exon_id "3177";
chr5	HAVANA	exon	93422733	93424090	.	+	.	gene_id "ENSMUSG00000029385.15"; transcript_id "ENSMUST00000031331.13"; exon_number "17"; exon_id "ENSMUSE00000823898.2"; gene_type "protein_coding"; gene_name "Ccng2"; transcript_type "protein_coding"; transcript_name "Ccng2-201"; protein_id "ENSMUSP00000031331.7"; transcript_support_level "1"; mgi_id "MGI:1095734"; tag "basic"; ccdsid "CCDS19437.1"; havana_gene "OTTMUSG00000026614.1"; havana_transcript "OTTMUST00000065855.1";
chr5	HAVANA	stop_codon	93422854	93422856	.	+	.	gene_id "ENSMUSG00000029385.15"; transcript_id "ENSMUST00000031331.13"; exon_number "18"; exon_id "3178";
chr5	HAVANA	UTR	93422854	93424090	.	+	.	gene_id "ENSMUSG00000029385.15"; transcript_id "ENSMUST00000031331.13"; exon_number "19"; exon_id "3179";
chr5	HAVANA	transcript	93415498	93424084	.	+	.	gene_id "ENSMUSG00000029385.15"; transcript_id "ENSMUST00000130183.8"; exons "5"; gene_type "protein_coding"; gene_name "Ccng2"; transcript_type "retained_intron"; transcript_name "Ccng2-203"; transcript_support_level "2"; mgi_id "MGI:1095734"; havana_gene "OTTMUSG00000026614.1"; havana_transcript "OTTMUST00000065856.1";
chr5	HAVANA	exon	93415498	93415656	.	+	.	gene_id "ENSMUSG00000029385.15"; transcript_id "ENSMUST00000130183.8"; exon_number "1"; exon_id "ENSMUSE00000739751.2"; gene_type "protein_coding"; gene_name "Ccng2"; transcript_type "retained_intron"; transcript_name "Ccng2-203"; transcript_support_level "2"; mgi_id "MGI:1095734"; havana_gene "OTTMUSG00000026614.1"; havana_transcript "OTTMUST00000065856.1";
chr5	HAVANA	exon	93416481	93416618	.	+	.	gene_id "ENSMUSG00000029385.15"; transcript_id "ENSMUST00000130183.8"; exon_number "2"; exon_id "ENSMUSE00001311279.2"; gene_type "protein_coding"; gene_name "Ccng2"; transcript_type "retained_intron"; transcript_name "Ccng2-203"; transcript_support_level "2"; mgi_id "MGI:1095734"; havana_gene "OTTMUSG00000026614.1"; havana_transcript "OTTMUST00000065856.1";
chr5	HAVANA	exon	93417124	93417261	.	+	.	gene_id "ENSMUSG00000029385.15"; transcript_id "ENSMUST00000130183.8"; exon_number "3"; exon_id "ENSMUSE00001221022.2"; gene_type "protein_coding"; gene_name "Ccng2"; transcript_type "retained_intron"; transcript_name "Ccng2-203"; transcript_support_level "2"; mgi_id "MGI:1095734"; havana_gene "OTTMUSG00000026614.1"; havana_transcript "OTTMUST00000065856.1";
chr5	HAVANA	exon	93418653	93421402	.	+	.	gene_id "ENSMUSG00000029385.15"; transcript_id "ENSMUST00000130183.8"; exon_number "4"; exon_id "ENSMUSE00000786140.2"; gene_type "protein_coding"; gene_name "Ccng2"; transcript_type "retained_intron"; transcript_name "Ccng2-203"; transcript_support_level "2"; mgi_id "MGI:1095734"; havana_gene "OTTMUSG00000026614.1"; havana_transcript "OTTMUST00000065856.1";
chr5	HAVANA	exon	93422733	93424084	.	+	.	gene_id "ENSMUSG00000029385.15"; transcript_id "ENSMUST00000130183.8"; exon_number "5"; exon_id "ENSMUSE00000771814.2"; gene_type "protein_coding"; gene_name "Ccng2"; transcript_type "retained_intron"; transcript_name "Ccng2-203"; transcript_support_level "2"; mgi_id "MGI:1095734"; havana_gene "OTTMUSG00000026614.1"; havana_transcript "OTTMUST00000065856.1";
chr5	HAVANA	transcript	93416173	93424083	.	+	.	gene_id "ENSMUSG00000029385.15"; transcript_id "ENSMUST00000121127.2"; exons "7"; gene_type "protein_coding"; gene_name "Ccng2"; transcript_type "protein_coding"; transcript_name "Ccng2-202"; protein_id "ENSMUSP00000113278.2"; transcript_support_level "1"; mgi_id "MGI:1095734"; tag "alternative_5_UTR"; ccdsid "CCDS19437.1"; havana_gene "OTTMUSG00000026614.1"; havana_transcript "OTTMUST00000065857.1";
chr5	HAVANA	UTR	93416173	93416480	.	+	.	gene_id "ENSMUSG00000029385.15"; transcript_id "ENSMUST00000121127.2"; exon_number "1"; exon_id "3180";
chr5	HAVANA	exon	93416173	93416618	.	+	.	gene_id "ENSMUSG00000029385.15"; transcript_id "ENSMUST00000121127.2"; exon_number "2"; exon_id "ENSMUSE00000719385.2"; gene_type "protein_coding"; gene_name "Ccng2"; transcript_type "protein_coding"; transcript_name "Ccng2-202"; protein_id "ENSMUSP00000113278.2"; transcript_support_level "1"; mgi_id "MGI:1095734"; tag "alternative_5_UTR"; ccdsid "CCDS19437.1"; havana_gene "OTTMUSG00000026614.1"; havana_transcript "OTTMUST00000065857.1";
chr5	HAVANA	start_codon	93416481	93416483	.	+	.	gene_id "ENSMUSG00000029385.15"; transcript_id "ENSMUST00000121127.2"; exon_number "3"; exon_id "chr5.3176";
chr5	HAVANA	CDS	93416481	93416618	.	+	.	gene_id "ENSMUSG00000029385.15"; transcript_id "ENSMUST00000121127.2"; exon_number "4"; exon_id "ENSMUSE00001311279.2"; gene_type "protein_coding"; gene_name "Ccng2"; transcript_type "protein_coding"; transcript_name "Ccng2-202"; protein_id "ENSMUSP00000113278.2"; transcript_support_level "1"; mgi_id "MGI:1095734"; tag "alternative_5_UTR"; ccdsid "CCDS19437.1"; havana_gene "OTTMUSG00000026614.1"; havana_transcript "OTTMUST00000065857.1";
chr5	HAVANA	CDS	93417124	93417261	.	+	.	gene_id "ENSMUSG00000029385.15"; transcript_id "ENSMUST00000121127.2"; exon_number "5"; exon_id "ENSMUSE00001221022.2"; gene_type "protein_coding"; gene_name "Ccng2"; transcript_type "protein_coding"; transcript_name "Ccng2-202"; protein_id "ENSMUSP00000113278.2"; transcript_support_level "1"; mgi_id "MGI:1095734"; tag "alternative_5_UTR"; ccdsid "CCDS19437.1"; havana_gene "OTTMUSG00000026614.1"; havana_transcript "OTTMUST00000065857.1";
chr5	HAVANA	exon	93417124	93417261	.	+	.	gene_id "ENSMUSG00000029385.15"; transcript_id "ENSMUST00000121127.2"; exon_number "6"; exon_id "ENSMUSE00001221022.2"; gene_type "protein_coding"; gene_name "Ccng2"; transcript_type "protein_coding"; transcript_name "Ccng2-202"; protein_id "ENSMUSP00000113278.2"; transcript_support_level "1"; mgi_id "MGI:1095734"; tag "alternative_5_UTR"; ccdsid "CCDS19437.1"; havana_gene "OTTMUSG00000026614.1"; havana_transcript "OTTMUST00000065857.1";
chr5	HAVANA	CDS	93418653	93418903	.	+	.	gene_id "ENSMUSG00000029385.15"; transcript_id "ENSMUST00000121127.2"; exon_number "7"; exon_id "ENSMUSE00000188433.4"; gene_type "protein_coding"; gene_name "Ccng2"; transcript_type "protein_coding"; transcript_name "Ccng2-202"; protein_id "ENSMUSP00000113278.2"; transcript_support_level "1"; mgi_id "MGI:1095734"; tag "alternative_5_UTR"; ccdsid "CCDS19437.1"; havana_gene "OTTMUSG00000026614.1"; havana_transcript "OTTMUST00000065857.1";
chr5	HAVANA	exon	93418653	93418903	.	+	.	gene_id "ENSMUSG00000029385.15"; transcript_id "ENSMUST00000121127.2"; exon_number "8"; exon_id "ENSMUSE00000188433.4"; gene_type "protein_coding"; gene_name "Ccng2"; transcript_type "protein_coding"; transcript_name "Ccng2-202"; protein_id "ENSMUSP00000113278.2"; transcript_support_level "1"; mgi_id "MGI:1095734"; tag "alternative_5_UTR"; ccdsid "CCDS19437.1"; havana_gene "OTTMUSG00000026614.1"; havana_transcript "OTTMUST00000065857.1";
chr5	HAVANA	CDS	93419060	93419138	.	+	.	gene_id "ENSMUSG00000029385.15"; transcript_id "ENSMUST00000121127.2"; exon_number "9"; exon_id "ENSMUSE00000188432.4"; gene_type "protein_coding"; gene_name "Ccng2"; transcript_type "protein_coding"; transcript_name "Ccng2-202"; protein_id "ENSMUSP00000113278.2"; transcript_support_level "1"; mgi_id "MGI:1095734"; tag "alternative_5_UTR"; ccdsid "CCDS19437.1"; havana_gene "OTTMUSG00000026614.1"; havana_transcript "OTTMUST00000065857.1";
chr5	HAVANA	exon	93419060	93419138	.	+	.	gene_id "ENSMUSG00000029385.15"; transcript_id "ENSMUST00000121127.2"; exon_number "10"; exon_id "ENSMUSE00000188432.4"; gene_type "protein_coding"; gene_name "Ccng2"; transcript_type "protein_coding"; transcript_name "Ccng2-202"; protein_id "ENSMUSP00000113278.2"; transcript_support_level "1"; mgi_id "MGI:1095734"; tag "alternative_5_UTR"; ccdsid "CCDS19437.1"; havana_gene "OTTMUSG00000026614.1"; havana_transcript "OTTMUST00000065857.1";
chr5	HAVANA	CDS	93419222	93419320	.	+	.	gene_id "ENSMUSG00000029385.15"; transcript_id "ENSMUST00000121127.2"; exon_number "11"; exon_id "ENSMUSE00001230729.2"; gene_type "protein_coding"; gene_name "Ccng2"; transcript_type "protein_coding"; transcript_name "Ccng2-202"; protein_id "ENSMUSP00000113278.2"; transcript_support_level "1"; mgi_id "MGI:1095734"; tag "alternative_5_UTR"; ccdsid "CCDS19437.1"; havana_gene "OTTMUSG00000026614.1"; havana_transcript "OTTMUST00000065857.1";
chr5	HAVANA	exon	93419222	93419320	.	+	.	gene_id "ENSMUSG00000029385.15"; transcript_id "ENSMUST00000121127.2"; exon_number "12"; exon_id "ENSMUSE00001230729.2"; gene_type "protein_coding"; gene_name "Ccng2"; transcript_type "protein_coding"; transcript_name "Ccng2-202"; protein_id "ENSMUSP00000113278.2"; transcript_support_level "1"; mgi_id "MGI:1095734"; tag "alternative_5_UTR"; ccdsid "CCDS19437.1"; havana_gene "OTTMUSG00000026614.1"; havana_transcript "OTTMUST00000065857.1";
chr5	HAVANA	CDS	93421197	93421402	.	+	.	gene_id "ENSMUSG00000029385.15"; transcript_id "ENSMUST00000121127.2"; exon_number "13"; exon_id "ENSMUSE00000320760.4"; gene_type "protein_coding"; gene_name "Ccng2"; transcript_type "protein_coding"; transcript_name "Ccng2-202"; protein_id "ENSMUSP00000113278.2"; transcript_support_level "1"; mgi_id "MGI:1095734"; tag "alternative_5_UTR"; ccdsid "CCDS19437.1"; havana_gene "OTTMUSG00000026614.1"; havana_transcript "OTTMUST00000065857.1";
chr5	HAVANA	exon	93421197	93421402	.	+	.	gene_id "ENSMUSG00000029385.15"; transcript_id "ENSMUST00000121127.2"; exon_number "14"; exon_id "ENSMUSE00000320760.4"; gene_type "protein_coding"; gene_name "Ccng2"; transcript_type "protein_coding"; transcript_name "Ccng2-202"; protein_id "ENSMUSP00000113278.2"; transcript_support_level "1"; mgi_id "MGI:1095734"; tag "alternative_5_UTR"; ccdsid "CCDS19437.1"; havana_gene "OTTMUSG00000026614.1"; havana_transcript "OTTMUST00000065857.1";
chr5	HAVANA	CDS	93422733	93422853	.	+	.	gene_id "ENSMUSG00000029385.15"; transcript_id "ENSMUST00000121127.2"; exon_number "15"; exon_id "chr5.3177";
chr5	HAVANA	exon	93422733	93424083	.	+	.	gene_id "ENSMUSG00000029385.15"; transcript_id "ENSMUST00000121127.2"; exon_number "16"; exon_id "ENSMUSE00000652043.3"; gene_type "protein_coding"; gene_name "Ccng2"; transcript_type "protein_coding"; transcript_name "Ccng2-202"; protein_id "ENSMUSP00000113278.2"; transcript_support_level "1"; mgi_id "MGI:1095734"; tag "alternative_5_UTR"; ccdsid "CCDS19437.1"; havana_gene "OTTMUSG00000026614.1"; havana_transcript "OTTMUST00000065857.1";
chr5	HAVANA	stop_codon	93422854	93422856	.	+	.	gene_id "ENSMUSG00000029385.15"; transcript_id "ENSMUST00000121127.2"; exon_number "17"; exon_id "chr5.3178";
chr5	HAVANA	UTR	93422854	93424083	.	+	.	gene_id "ENSMUSG00000029385.15"; transcript_id "ENSMUST00000121127.2"; exon_number "18"; exon_id "3181";
chr5	HAVANA	gene	96104810	96108927	.	+	.	gene_id "ENSMUSG00000023078.7"; transcripts "1"; gene_type "protein_coding"; gene_name "Cxcl13"; mgi_id "MGI:1888499"; havana_gene "OTTMUSG00000055771.1";
chr5	HAVANA	transcript	96104810	96108927	.	+	.	gene_id "ENSMUSG00000023078.7"; transcript_id "ENSMUST00000023840.7"; exons "4"; gene_type "protein_coding"; gene_name "Cxcl13"; transcript_type "protein_coding"; transcript_name "Cxcl13-201"; protein_id "ENSMUSP00000023840.6"; transcript_support_level "1"; mgi_id "MGI:1888499"; tag "basic"; ccdsid "CCDS19447.1"; havana_gene "OTTMUSG00000055771.1"; havana_transcript "OTTMUST00000138021.1";
chr5	HAVANA	UTR	96104810	96104829	.	+	.	gene_id "ENSMUSG00000023078.7"; transcript_id "ENSMUST00000023840.7"; exon_number "1"; exon_id "3182";
chr5	HAVANA	exon	96104810	96104890	.	+	.	gene_id "ENSMUSG00000023078.7"; transcript_id "ENSMUST00000023840.7"; exon_number "2"; exon_id "ENSMUSE00000133397.7"; gene_type "protein_coding"; gene_name "Cxcl13"; transcript_type "protein_coding"; transcript_name "Cxcl13-201"; protein_id "ENSMUSP00000023840.6"; transcript_support_level "1"; mgi_id "MGI:1888499"; tag "basic"; ccdsid "CCDS19447.1"; havana_gene "OTTMUSG00000055771.1"; havana_transcript "OTTMUST00000138021.1";
chr5	HAVANA	start_codon	96104830	96104832	.	+	.	gene_id "ENSMUSG00000023078.7"; transcript_id "ENSMUST00000023840.7"; exon_number "3"; exon_id "3183";
chr5	HAVANA	CDS	96104830	96104890	.	+	.	gene_id "ENSMUSG00000023078.7"; transcript_id "ENSMUST00000023840.7"; exon_number "4"; exon_id "3184";
chr5	HAVANA	CDS	96106491	96106623	.	+	.	gene_id "ENSMUSG00000023078.7"; transcript_id "ENSMUST00000023840.7"; exon_number "5"; exon_id "ENSMUSE00000133396.2"; gene_type "protein_coding"; gene_name "Cxcl13"; transcript_type "protein_coding"; transcript_name "Cxcl13-201"; protein_id "ENSMUSP00000023840.6"; transcript_support_level "1"; mgi_id "MGI:1888499"; tag "basic"; ccdsid "CCDS19447.1"; havana_gene "OTTMUSG00000055771.1"; havana_transcript "OTTMUST00000138021.1";
chr5	HAVANA	exon	96106491	96106623	.	+	.	gene_id "ENSMUSG00000023078.7"; transcript_id "ENSMUST00000023840.7"; exon_number "6"; exon_id "ENSMUSE00000133396.2"; gene_type "protein_coding"; gene_name "Cxcl13"; transcript_type "protein_coding"; transcript_name "Cxcl13-201"; protein_id "ENSMUSP00000023840.6"; transcript_support_level "1"; mgi_id "MGI:1888499"; tag "basic"; ccdsid "CCDS19447.1"; havana_gene "OTTMUSG00000055771.1"; havana_transcript "OTTMUST00000138021.1";
chr5	HAVANA	CDS	96107740	96107820	.	+	.	gene_id "ENSMUSG00000023078.7"; transcript_id "ENSMUST00000023840.7"; exon_number "7"; exon_id "ENSMUSE00000133398.2"; gene_type "protein_coding"; gene_name "Cxcl13"; transcript_type "protein_coding"; transcript_name "Cxcl13-201"; protein_id "ENSMUSP00000023840.6"; transcript_support_level "1"; mgi_id "MGI:1888499"; tag "basic"; ccdsid "CCDS19447.1"; havana_gene "OTTMUSG00000055771.1"; havana_transcript "OTTMUST00000138021.1";
chr5	HAVANA	exon	96107740	96107820	.	+	.	gene_id "ENSMUSG00000023078.7"; transcript_id "ENSMUST00000023840.7"; exon_number "8"; exon_id "ENSMUSE00000133398.2"; gene_type "protein_coding"; gene_name "Cxcl13"; transcript_type "protein_coding"; transcript_name "Cxcl13-201"; protein_id "ENSMUSP00000023840.6"; transcript_support_level "1"; mgi_id "MGI:1888499"; tag "basic"; ccdsid "CCDS19447.1"; havana_gene "OTTMUSG00000055771.1"; havana_transcript "OTTMUST00000138021.1";
chr5	HAVANA	CDS	96108073	96108124	.	+	.	gene_id "ENSMUSG00000023078.7"; transcript_id "ENSMUST00000023840.7"; exon_number "9"; exon_id "3185";
chr5	HAVANA	exon	96108073	96108927	.	+	.	gene_id "ENSMUSG00000023078.7"; transcript_id "ENSMUST00000023840.7"; exon_number "10"; exon_id "ENSMUSE00000133399.6"; gene_type "protein_coding"; gene_name "Cxcl13"; transcript_type "protein_coding"; transcript_name "Cxcl13-201"; protein_id "ENSMUSP00000023840.6"; transcript_support_level "1"; mgi_id "MGI:1888499"; tag "basic"; ccdsid "CCDS19447.1"; havana_gene "OTTMUSG00000055771.1"; havana_transcript "OTTMUST00000138021.1";
chr5	HAVANA	stop_codon	96108125	96108127	.	+	.	gene_id "ENSMUSG00000023078.7"; transcript_id "ENSMUST00000023840.7"; exon_number "11"; exon_id "3186";
chr5	HAVANA	UTR	96108125	96108927	.	+	.	gene_id "ENSMUSG00000023078.7"; transcript_id "ENSMUST00000023840.7"; exon_number "12"; exon_id "3187";
chr5	HAVANA	gene	96218192	96312030	.	-	.	gene_id "ENSMUSG00000034724.19"; transcripts "4"; gene_type "protein_coding"; gene_name "Cnot6l"; mgi_id "MGI:2443154"; havana_gene "OTTMUSG00000026588.1";
chr5	IsoQuant	transcript	96224642	96309419	.	-	.	gene_id "ENSMUSG00000034724.19"; transcript_id "transcript6434.chr5.nic"; exons "12";
chr5	IsoQuant	exon	96309221	96309419	.	-	.	gene_id "ENSMUSG00000034724.19"; transcript_id "transcript6434.chr5.nic"; exon_number "1"; exon_id "3188";
chr5	IsoQuant	exon	96281870	96281991	.	-	.	gene_id "ENSMUSG00000034724.19"; transcript_id "transcript6434.chr5.nic"; exon_number "2"; exon_id "ENSMUSE00001286022.2";
chr5	IsoQuant	exon	96278918	96279104	.	-	.	gene_id "ENSMUSG00000034724.19"; transcript_id "transcript6434.chr5.nic"; exon_number "3"; exon_id "ENSMUSE00000319615.4";
chr5	IsoQuant	exon	96276802	96276887	.	-	.	gene_id "ENSMUSG00000034724.19"; transcript_id "transcript6434.chr5.nic"; exon_number "4"; exon_id "ENSMUSE00001300959.2";
chr5	IsoQuant	exon	96254075	96254164	.	-	.	gene_id "ENSMUSG00000034724.19"; transcript_id "transcript6434.chr5.nic"; exon_number "5"; exon_id "ENSMUSE00001231508.2";
chr5	IsoQuant	exon	96246104	96246172	.	-	.	gene_id "ENSMUSG00000034724.19"; transcript_id "transcript6434.chr5.nic"; exon_number "6"; exon_id "ENSMUSE00001237257.2";
chr5	IsoQuant	exon	96242020	96242177	.	-	.	gene_id "ENSMUSG00000034724.19"; transcript_id "transcript6434.chr5.nic"; exon_number "7"; exon_id "ENSMUSE00001282724.2";
chr5	IsoQuant	exon	96239443	96239597	.	-	.	gene_id "ENSMUSG00000034724.19"; transcript_id "transcript6434.chr5.nic"; exon_number "8"; exon_id "ENSMUSE00001303213.2";
chr5	IsoQuant	exon	96234001	96234152	.	-	.	gene_id "ENSMUSG00000034724.19"; transcript_id "transcript6434.chr5.nic"; exon_number "9"; exon_id "ENSMUSE00001232070.2";
chr5	IsoQuant	exon	96230729	96230956	.	-	.	gene_id "ENSMUSG00000034724.19"; transcript_id "transcript6434.chr5.nic"; exon_number "10"; exon_id "ENSMUSE00001238627.2";
chr5	IsoQuant	exon	96227792	96227994	.	-	.	gene_id "ENSMUSG00000034724.19"; transcript_id "transcript6434.chr5.nic"; exon_number "11"; exon_id "ENSMUSE00001233663.2";
chr5	IsoQuant	exon	96224642	96225251	.	-	.	gene_id "ENSMUSG00000034724.19"; transcript_id "transcript6434.chr5.nic"; exon_number "12"; exon_id "3189";
chr5	IsoQuant	transcript	96242072	96310390	.	-	.	gene_id "ENSMUSG00000034724.19"; transcript_id "transcript6442.chr5.nic"; exons "7";
chr5	IsoQuant	exon	96309796	96310390	.	-	.	gene_id "ENSMUSG00000034724.19"; transcript_id "transcript6442.chr5.nic"; exon_number "1"; exon_id "3190";
chr5	IsoQuant	exon	96281870	96281991	.	-	.	gene_id "ENSMUSG00000034724.19"; transcript_id "transcript6442.chr5.nic"; exon_number "2"; exon_id "ENSMUSE00001286022.2";
chr5	IsoQuant	exon	96278918	96279104	.	-	.	gene_id "ENSMUSG00000034724.19"; transcript_id "transcript6442.chr5.nic"; exon_number "3"; exon_id "ENSMUSE00000319615.4";
chr5	IsoQuant	exon	96276802	96276887	.	-	.	gene_id "ENSMUSG00000034724.19"; transcript_id "transcript6442.chr5.nic"; exon_number "4"; exon_id "ENSMUSE00001300959.2";
chr5	IsoQuant	exon	96254075	96254164	.	-	.	gene_id "ENSMUSG00000034724.19"; transcript_id "transcript6442.chr5.nic"; exon_number "5"; exon_id "ENSMUSE00001231508.2";
chr5	IsoQuant	exon	96246104	96246172	.	-	.	gene_id "ENSMUSG00000034724.19"; transcript_id "transcript6442.chr5.nic"; exon_number "6"; exon_id "ENSMUSE00001237257.2";
chr5	IsoQuant	exon	96242072	96242177	.	-	.	gene_id "ENSMUSG00000034724.19"; transcript_id "transcript6442.chr5.nic"; exon_number "7"; exon_id "3191";
chr5	IsoQuant	transcript	96251895	96310397	.	-	.	gene_id "ENSMUSG00000034724.19"; transcript_id "transcript6443.chr5.nic"; exons "5";
chr5	IsoQuant	exon	96309796	96310397	.	-	.	gene_id "ENSMUSG00000034724.19"; transcript_id "transcript6443.chr5.nic"; exon_number "1"; exon_id "3192";
chr5	IsoQuant	exon	96281870	96281991	.	-	.	gene_id "ENSMUSG00000034724.19"; transcript_id "transcript6443.chr5.nic"; exon_number "2"; exon_id "ENSMUSE00001286022.2";
chr5	IsoQuant	exon	96278918	96279104	.	-	.	gene_id "ENSMUSG00000034724.19"; transcript_id "transcript6443.chr5.nic"; exon_number "3"; exon_id "ENSMUSE00000319615.4";
chr5	IsoQuant	exon	96276802	96276887	.	-	.	gene_id "ENSMUSG00000034724.19"; transcript_id "transcript6443.chr5.nic"; exon_number "4"; exon_id "ENSMUSE00001300959.2";
chr5	IsoQuant	exon	96251895	96254164	.	-	.	gene_id "ENSMUSG00000034724.19"; transcript_id "transcript6443.chr5.nic"; exon_number "5"; exon_id "3193";
chr5	IsoQuant	transcript	96276771	96309419	.	-	.	gene_id "ENSMUSG00000034724.19"; transcript_id "transcript6445.chr5.nic"; exons "2";
chr5	IsoQuant	exon	96309221	96309419	.	-	.	gene_id "ENSMUSG00000034724.19"; transcript_id "transcript6445.chr5.nic"; exon_number "1"; exon_id "chr5.3188";
chr5	IsoQuant	exon	96276771	96281991	.	-	.	gene_id "ENSMUSG00000034724.19"; transcript_id "transcript6445.chr5.nic"; exon_number "2"; exon_id "3194";
chr5	IsoQuant	gene	96221155	96223894	.	-	.	gene_id "novel_gene_chr5_6455"; transcripts "1";
chr5	IsoQuant	transcript	96221155	96223894	.	-	.	gene_id "novel_gene_chr5_6455"; transcript_id "transcript6454.chr5.nnic"; exons "1";
chr5	IsoQuant	exon	96221155	96223894	.	-	.	gene_id "novel_gene_chr5_6455"; transcript_id "transcript6454.chr5.nnic"; exon_number "1"; exon_id "3195";
chr5	IsoQuant	gene	96239227	96240388	.	+	.	gene_id "novel_gene_chr5_6449"; transcripts "1";
chr5	IsoQuant	transcript	96239227	96240388	.	+	.	gene_id "novel_gene_chr5_6449"; transcript_id "transcript6448.chr5.nnic"; exons "1";
chr5	IsoQuant	exon	96239227	96240388	.	+	.	gene_id "novel_gene_chr5_6449"; transcript_id "transcript6448.chr5.nnic"; exon_number "1"; exon_id "3196";
chr5	IsoQuant	gene	96241972	96249246	.	-	.	gene_id "novel_gene_chr5_6457"; transcripts "1";
chr5	IsoQuant	transcript	96241972	96249246	.	-	.	gene_id "novel_gene_chr5_6457"; transcript_id "transcript6456.chr5.nnic"; exons "1";
chr5	IsoQuant	exon	96241972	96249246	.	-	.	gene_id "novel_gene_chr5_6457"; transcript_id "transcript6456.chr5.nnic"; exon_number "1"; exon_id "3197";
chr5	IsoQuant	gene	96256057	96263484	.	-	.	gene_id "novel_gene_chr5_6459"; transcripts "1";
chr5	IsoQuant	transcript	96256057	96263484	.	-	.	gene_id "novel_gene_chr5_6459"; transcript_id "transcript6458.chr5.nnic"; exons "1";
chr5	IsoQuant	exon	96256057	96263484	.	-	.	gene_id "novel_gene_chr5_6459"; transcript_id "transcript6458.chr5.nnic"; exon_number "1"; exon_id "3198";
chr5	IsoQuant	gene	96267400	96273878	.	-	.	gene_id "novel_gene_chr5_6453"; transcripts "1";
chr5	IsoQuant	transcript	96267400	96273878	.	-	.	gene_id "novel_gene_chr5_6453"; transcript_id "transcript6452.chr5.nnic"; exons "1";
chr5	IsoQuant	exon	96267400	96273878	.	-	.	gene_id "novel_gene_chr5_6453"; transcript_id "transcript6452.chr5.nnic"; exon_number "1"; exon_id "3199";
chr5	IsoQuant	gene	96295311	96296552	.	-	.	gene_id "novel_gene_chr5_6461"; transcripts "1";
chr5	IsoQuant	transcript	96295311	96296552	.	-	.	gene_id "novel_gene_chr5_6461"; transcript_id "transcript6460.chr5.nnic"; exons "1";
chr5	IsoQuant	exon	96295311	96296552	.	-	.	gene_id "novel_gene_chr5_6461"; transcript_id "transcript6460.chr5.nnic"; exon_number "1"; exon_id "3200";
chr5	HAVANA	gene	96357352	96414586	.	+	.	gene_id "ENSMUSG00000029486.15"; transcripts "2"; gene_type "protein_coding"; gene_name "Mrpl1"; mgi_id "MGI:2137202"; havana_gene "OTTMUSG00000026605.1";
chr5	HAVANA	transcript	96357352	96414586	.	+	.	gene_id "ENSMUSG00000029486.15"; transcript_id "ENSMUST00000117766.8"; exons "10"; gene_type "protein_coding"; gene_name "Mrpl1"; transcript_type "protein_coding"; transcript_name "Mrpl1-201"; protein_id "ENSMUSP00000112977.2"; transcript_support_level "5"; mgi_id "MGI:2137202"; tag "basic"; ccdsid "CCDS19449.1"; havana_gene "OTTMUSG00000026605.1"; havana_transcript "OTTMUST00000065837.1";
chr5	HAVANA	UTR	96357352	96357424	.	+	.	gene_id "ENSMUSG00000029486.15"; transcript_id "ENSMUST00000117766.8"; exon_number "1"; exon_id "ENSMUSE00000715178.2"; gene_type "protein_coding"; gene_name "Mrpl1"; transcript_type "protein_coding"; transcript_name "Mrpl1-201"; protein_id "ENSMUSP00000112977.2"; transcript_support_level "5"; mgi_id "MGI:2137202"; tag "basic"; ccdsid "CCDS19449.1"; havana_gene "OTTMUSG00000026605.1"; havana_transcript "OTTMUST00000065837.1";
chr5	HAVANA	exon	96357352	96357424	.	+	.	gene_id "ENSMUSG00000029486.15"; transcript_id "ENSMUST00000117766.8"; exon_number "2"; exon_id "ENSMUSE00000715178.2"; gene_type "protein_coding"; gene_name "Mrpl1"; transcript_type "protein_coding"; transcript_name "Mrpl1-201"; protein_id "ENSMUSP00000112977.2"; transcript_support_level "5"; mgi_id "MGI:2137202"; tag "basic"; ccdsid "CCDS19449.1"; havana_gene "OTTMUSG00000026605.1"; havana_transcript "OTTMUST00000065837.1";
chr5	HAVANA	UTR	96357940	96358021	.	+	.	gene_id "ENSMUSG00000029486.15"; transcript_id "ENSMUST00000117766.8"; exon_number "3"; exon_id "3201";
chr5	HAVANA	exon	96357940	96358052	.	+	.	gene_id "ENSMUSG00000029486.15"; transcript_id "ENSMUST00000117766.8"; exon_number "4"; exon_id "ENSMUSE00000718717.2"; gene_type "protein_coding"; gene_name "Mrpl1"; transcript_type "protein_coding"; transcript_name "Mrpl1-201"; protein_id "ENSMUSP00000112977.2"; transcript_support_level "5"; mgi_id "MGI:2137202"; tag "basic"; ccdsid "CCDS19449.1"; havana_gene "OTTMUSG00000026605.1"; havana_transcript "OTTMUST00000065837.1";
chr5	HAVANA	start_codon	96358022	96358024	.	+	.	gene_id "ENSMUSG00000029486.15"; transcript_id "ENSMUST00000117766.8"; exon_number "5"; exon_id "3202";
chr5	HAVANA	CDS	96358022	96358052	.	+	.	gene_id "ENSMUSG00000029486.15"; transcript_id "ENSMUST00000117766.8"; exon_number "6"; exon_id "3203";
chr5	HAVANA	CDS	96361646	96361769	.	+	.	gene_id "ENSMUSG00000029486.15"; transcript_id "ENSMUST00000117766.8"; exon_number "7"; exon_id "ENSMUSE00000319435.5"; gene_type "protein_coding"; gene_name "Mrpl1"; transcript_type "protein_coding"; transcript_name "Mrpl1-201"; protein_id "ENSMUSP00000112977.2"; transcript_support_level "5"; mgi_id "MGI:2137202"; tag "basic"; ccdsid "CCDS19449.1"; havana_gene "OTTMUSG00000026605.1"; havana_transcript "OTTMUST00000065837.1";
chr5	HAVANA	exon	96361646	96361769	.	+	.	gene_id "ENSMUSG00000029486.15"; transcript_id "ENSMUST00000117766.8"; exon_number "8"; exon_id "ENSMUSE00000319435.5"; gene_type "protein_coding"; gene_name "Mrpl1"; transcript_type "protein_coding"; transcript_name "Mrpl1-201"; protein_id "ENSMUSP00000112977.2"; transcript_support_level "5"; mgi_id "MGI:2137202"; tag "basic"; ccdsid "CCDS19449.1"; havana_gene "OTTMUSG00000026605.1"; havana_transcript "OTTMUST00000065837.1";
chr5	HAVANA	CDS	96371630	96371891	.	+	.	gene_id "ENSMUSG00000029486.15"; transcript_id "ENSMUST00000117766.8"; exon_number "9"; exon_id "ENSMUSE00000319427.4"; gene_type "protein_coding"; gene_name "Mrpl1"; transcript_type "protein_coding"; transcript_name "Mrpl1-201"; protein_id "ENSMUSP00000112977.2"; transcript_support_level "5"; mgi_id "MGI:2137202"; tag "basic"; ccdsid "CCDS19449.1"; havana_gene "OTTMUSG00000026605.1"; havana_transcript "OTTMUST00000065837.1";
chr5	HAVANA	exon	96371630	96371891	.	+	.	gene_id "ENSMUSG00000029486.15"; transcript_id "ENSMUST00000117766.8"; exon_number "10"; exon_id "ENSMUSE00000319427.4"; gene_type "protein_coding"; gene_name "Mrpl1"; transcript_type "protein_coding"; transcript_name "Mrpl1-201"; protein_id "ENSMUSP00000112977.2"; transcript_support_level "5"; mgi_id "MGI:2137202"; tag "basic"; ccdsid "CCDS19449.1"; havana_gene "OTTMUSG00000026605.1"; havana_transcript "OTTMUST00000065837.1";
chr5	HAVANA	CDS	96374144	96374227	.	+	.	gene_id "ENSMUSG00000029486.15"; transcript_id "ENSMUST00000117766.8"; exon_number "11"; exon_id "ENSMUSE00000189384.4"; gene_type "protein_coding"; gene_name "Mrpl1"; transcript_type "protein_coding"; transcript_name "Mrpl1-201"; protein_id "ENSMUSP00000112977.2"; transcript_support_level "5"; mgi_id "MGI:2137202"; tag "basic"; ccdsid "CCDS19449.1"; havana_gene "OTTMUSG00000026605.1"; havana_transcript "OTTMUST00000065837.1";
chr5	HAVANA	exon	96374144	96374227	.	+	.	gene_id "ENSMUSG00000029486.15"; transcript_id "ENSMUST00000117766.8"; exon_number "12"; exon_id "ENSMUSE00000189384.4"; gene_type "protein_coding"; gene_name "Mrpl1"; transcript_type "protein_coding"; transcript_name "Mrpl1-201"; protein_id "ENSMUSP00000112977.2"; transcript_support_level "5"; mgi_id "MGI:2137202"; tag "basic"; ccdsid "CCDS19449.1"; havana_gene "OTTMUSG00000026605.1"; havana_transcript "OTTMUST00000065837.1";
chr5	HAVANA	CDS	96375539	96375610	.	+	.	gene_id "ENSMUSG00000029486.15"; transcript_id "ENSMUST00000117766.8"; exon_number "13"; exon_id "ENSMUSE00000189383.4"; gene_type "protein_coding"; gene_name "Mrpl1"; transcript_type "protein_coding"; transcript_name "Mrpl1-201"; protein_id "ENSMUSP00000112977.2"; transcript_support_level "5"; mgi_id "MGI:2137202"; tag "basic"; ccdsid "CCDS19449.1"; havana_gene "OTTMUSG00000026605.1"; havana_transcript "OTTMUST00000065837.1";
chr5	HAVANA	exon	96375539	96375610	.	+	.	gene_id "ENSMUSG00000029486.15"; transcript_id "ENSMUST00000117766.8"; exon_number "14"; exon_id "ENSMUSE00000189383.4"; gene_type "protein_coding"; gene_name "Mrpl1"; transcript_type "protein_coding"; transcript_name "Mrpl1-201"; protein_id "ENSMUSP00000112977.2"; transcript_support_level "5"; mgi_id "MGI:2137202"; tag "basic"; ccdsid "CCDS19449.1"; havana_gene "OTTMUSG00000026605.1"; havana_transcript "OTTMUST00000065837.1";
chr5	HAVANA	CDS	96379540	96379651	.	+	.	gene_id "ENSMUSG00000029486.15"; transcript_id "ENSMUST00000117766.8"; exon_number "15"; exon_id "ENSMUSE00000189380.4"; gene_type "protein_coding"; gene_name "Mrpl1"; transcript_type "protein_coding"; transcript_name "Mrpl1-201"; protein_id "ENSMUSP00000112977.2"; transcript_support_level "5"; mgi_id "MGI:2137202"; tag "basic"; ccdsid "CCDS19449.1"; havana_gene "OTTMUSG00000026605.1"; havana_transcript "OTTMUST00000065837.1";
chr5	HAVANA	exon	96379540	96379651	.	+	.	gene_id "ENSMUSG00000029486.15"; transcript_id "ENSMUST00000117766.8"; exon_number "16"; exon_id "ENSMUSE00000189380.4"; gene_type "protein_coding"; gene_name "Mrpl1"; transcript_type "protein_coding"; transcript_name "Mrpl1-201"; protein_id "ENSMUSP00000112977.2"; transcript_support_level "5"; mgi_id "MGI:2137202"; tag "basic"; ccdsid "CCDS19449.1"; havana_gene "OTTMUSG00000026605.1"; havana_transcript "OTTMUST00000065837.1";
chr5	HAVANA	CDS	96386698	96386804	.	+	.	gene_id "ENSMUSG00000029486.15"; transcript_id "ENSMUST00000117766.8"; exon_number "17"; exon_id "ENSMUSE00000473053.3"; gene_type "protein_coding"; gene_name "Mrpl1"; transcript_type "protein_coding"; transcript_name "Mrpl1-201"; protein_id "ENSMUSP00000112977.2"; transcript_support_level "5"; mgi_id "MGI:2137202"; tag "basic"; ccdsid "CCDS19449.1"; havana_gene "OTTMUSG00000026605.1"; havana_transcript "OTTMUST00000065837.1";
chr5	HAVANA	exon	96386698	96386804	.	+	.	gene_id "ENSMUSG00000029486.15"; transcript_id "ENSMUST00000117766.8"; exon_number "18"; exon_id "ENSMUSE00000473053.3"; gene_type "protein_coding"; gene_name "Mrpl1"; transcript_type "protein_coding"; transcript_name "Mrpl1-201"; protein_id "ENSMUSP00000112977.2"; transcript_support_level "5"; mgi_id "MGI:2137202"; tag "basic"; ccdsid "CCDS19449.1"; havana_gene "OTTMUSG00000026605.1"; havana_transcript "OTTMUST00000065837.1";
chr5	HAVANA	CDS	96409921	96410002	.	+	.	gene_id "ENSMUSG00000029486.15"; transcript_id "ENSMUST00000117766.8"; exon_number "19"; exon_id "ENSMUSE00000189379.4"; gene_type "protein_coding"; gene_name "Mrpl1"; transcript_type "protein_coding"; transcript_name "Mrpl1-201"; protein_id "ENSMUSP00000112977.2"; transcript_support_level "5"; mgi_id "MGI:2137202"; tag "basic"; ccdsid "CCDS19449.1"; havana_gene "OTTMUSG00000026605.1"; havana_transcript "OTTMUST00000065837.1";
chr5	HAVANA	exon	96409921	96410002	.	+	.	gene_id "ENSMUSG00000029486.15"; transcript_id "ENSMUST00000117766.8"; exon_number "20"; exon_id "ENSMUSE00000189379.4"; gene_type "protein_coding"; gene_name "Mrpl1"; transcript_type "protein_coding"; transcript_name "Mrpl1-201"; protein_id "ENSMUSP00000112977.2"; transcript_support_level "5"; mgi_id "MGI:2137202"; tag "basic"; ccdsid "CCDS19449.1"; havana_gene "OTTMUSG00000026605.1"; havana_transcript "OTTMUST00000065837.1";
chr5	HAVANA	CDS	96412060	96412193	.	+	.	gene_id "ENSMUSG00000029486.15"; transcript_id "ENSMUST00000117766.8"; exon_number "21"; exon_id "3204";
chr5	HAVANA	exon	96412060	96414586	.	+	.	gene_id "ENSMUSG00000029486.15"; transcript_id "ENSMUST00000117766.8"; exon_number "22"; exon_id "ENSMUSE00000710646.2"; gene_type "protein_coding"; gene_name "Mrpl1"; transcript_type "protein_coding"; transcript_name "Mrpl1-201"; protein_id "ENSMUSP00000112977.2"; transcript_support_level "5"; mgi_id "MGI:2137202"; tag "basic"; ccdsid "CCDS19449.1"; havana_gene "OTTMUSG00000026605.1"; havana_transcript "OTTMUST00000065837.1";
chr5	HAVANA	stop_codon	96412194	96412196	.	+	.	gene_id "ENSMUSG00000029486.15"; transcript_id "ENSMUST00000117766.8"; exon_number "23"; exon_id "3205";
chr5	HAVANA	UTR	96412194	96414586	.	+	.	gene_id "ENSMUSG00000029486.15"; transcript_id "ENSMUST00000117766.8"; exon_number "24"; exon_id "3206";
chr5	HAVANA	transcript	96358003	96387543	.	+	.	gene_id "ENSMUSG00000029486.15"; transcript_id "ENSMUST00000121477.2"; exons "7"; gene_type "protein_coding"; gene_name "Mrpl1"; transcript_type "protein_coding"; transcript_name "Mrpl1-202"; protein_id "ENSMUSP00000112451.2"; transcript_support_level "1"; mgi_id "MGI:2137202"; tag "basic"; ccdsid "CCDS51567.1"; havana_gene "OTTMUSG00000026605.1"; havana_transcript "OTTMUST00000065838.1";
chr5	HAVANA	UTR	96358003	96358021	.	+	.	gene_id "ENSMUSG00000029486.15"; transcript_id "ENSMUST00000121477.2"; exon_number "1"; exon_id "3207";
chr5	HAVANA	exon	96358003	96358052	.	+	.	gene_id "ENSMUSG00000029486.15"; transcript_id "ENSMUST00000121477.2"; exon_number "2"; exon_id "ENSMUSE00000709417.2"; gene_type "protein_coding"; gene_name "Mrpl1"; transcript_type "protein_coding"; transcript_name "Mrpl1-202"; protein_id "ENSMUSP00000112451.2"; transcript_support_level "1"; mgi_id "MGI:2137202"; tag "basic"; ccdsid "CCDS51567.1"; havana_gene "OTTMUSG00000026605.1"; havana_transcript "OTTMUST00000065838.1";
chr5	HAVANA	start_codon	96358022	96358024	.	+	.	gene_id "ENSMUSG00000029486.15"; transcript_id "ENSMUST00000121477.2"; exon_number "3"; exon_id "chr5.3202";
chr5	HAVANA	CDS	96358022	96358052	.	+	.	gene_id "ENSMUSG00000029486.15"; transcript_id "ENSMUST00000121477.2"; exon_number "4"; exon_id "chr5.3203";
chr5	HAVANA	CDS	96361646	96361769	.	+	.	gene_id "ENSMUSG00000029486.15"; transcript_id "ENSMUST00000121477.2"; exon_number "5"; exon_id "ENSMUSE00000319435.5"; gene_type "protein_coding"; gene_name "Mrpl1"; transcript_type "protein_coding"; transcript_name "Mrpl1-202"; protein_id "ENSMUSP00000112451.2"; transcript_support_level "1"; mgi_id "MGI:2137202"; tag "basic"; ccdsid "CCDS51567.1"; havana_gene "OTTMUSG00000026605.1"; havana_transcript "OTTMUST00000065838.1";
chr5	HAVANA	exon	96361646	96361769	.	+	.	gene_id "ENSMUSG00000029486.15"; transcript_id "ENSMUST00000121477.2"; exon_number "6"; exon_id "ENSMUSE00000319435.5"; gene_type "protein_coding"; gene_name "Mrpl1"; transcript_type "protein_coding"; transcript_name "Mrpl1-202"; protein_id "ENSMUSP00000112451.2"; transcript_support_level "1"; mgi_id "MGI:2137202"; tag "basic"; ccdsid "CCDS51567.1"; havana_gene "OTTMUSG00000026605.1"; havana_transcript "OTTMUST00000065838.1";
chr5	HAVANA	CDS	96371630	96371891	.	+	.	gene_id "ENSMUSG00000029486.15"; transcript_id "ENSMUST00000121477.2"; exon_number "7"; exon_id "ENSMUSE00000319427.4"; gene_type "protein_coding"; gene_name "Mrpl1"; transcript_type "protein_coding"; transcript_name "Mrpl1-202"; protein_id "ENSMUSP00000112451.2"; transcript_support_level "1"; mgi_id "MGI:2137202"; tag "basic"; ccdsid "CCDS51567.1"; havana_gene "OTTMUSG00000026605.1"; havana_transcript "OTTMUST00000065838.1";
chr5	HAVANA	exon	96371630	96371891	.	+	.	gene_id "ENSMUSG00000029486.15"; transcript_id "ENSMUST00000121477.2"; exon_number "8"; exon_id "ENSMUSE00000319427.4"; gene_type "protein_coding"; gene_name "Mrpl1"; transcript_type "protein_coding"; transcript_name "Mrpl1-202"; protein_id "ENSMUSP00000112451.2"; transcript_support_level "1"; mgi_id "MGI:2137202"; tag "basic"; ccdsid "CCDS51567.1"; havana_gene "OTTMUSG00000026605.1"; havana_transcript "OTTMUST00000065838.1";
chr5	HAVANA	CDS	96374144	96374227	.	+	.	gene_id "ENSMUSG00000029486.15"; transcript_id "ENSMUST00000121477.2"; exon_number "9"; exon_id "ENSMUSE00000189384.4"; gene_type "protein_coding"; gene_name "Mrpl1"; transcript_type "protein_coding"; transcript_name "Mrpl1-202"; protein_id "ENSMUSP00000112451.2"; transcript_support_level "1"; mgi_id "MGI:2137202"; tag "basic"; ccdsid "CCDS51567.1"; havana_gene "OTTMUSG00000026605.1"; havana_transcript "OTTMUST00000065838.1";
chr5	HAVANA	exon	96374144	96374227	.	+	.	gene_id "ENSMUSG00000029486.15"; transcript_id "ENSMUST00000121477.2"; exon_number "10"; exon_id "ENSMUSE00000189384.4"; gene_type "protein_coding"; gene_name "Mrpl1"; transcript_type "protein_coding"; transcript_name "Mrpl1-202"; protein_id "ENSMUSP00000112451.2"; transcript_support_level "1"; mgi_id "MGI:2137202"; tag "basic"; ccdsid "CCDS51567.1"; havana_gene "OTTMUSG00000026605.1"; havana_transcript "OTTMUST00000065838.1";
chr5	HAVANA	CDS	96375539	96375610	.	+	.	gene_id "ENSMUSG00000029486.15"; transcript_id "ENSMUST00000121477.2"; exon_number "11"; exon_id "ENSMUSE00000189383.4"; gene_type "protein_coding"; gene_name "Mrpl1"; transcript_type "protein_coding"; transcript_name "Mrpl1-202"; protein_id "ENSMUSP00000112451.2"; transcript_support_level "1"; mgi_id "MGI:2137202"; tag "basic"; ccdsid "CCDS51567.1"; havana_gene "OTTMUSG00000026605.1"; havana_transcript "OTTMUST00000065838.1";
chr5	HAVANA	exon	96375539	96375610	.	+	.	gene_id "ENSMUSG00000029486.15"; transcript_id "ENSMUST00000121477.2"; exon_number "12"; exon_id "ENSMUSE00000189383.4"; gene_type "protein_coding"; gene_name "Mrpl1"; transcript_type "protein_coding"; transcript_name "Mrpl1-202"; protein_id "ENSMUSP00000112451.2"; transcript_support_level "1"; mgi_id "MGI:2137202"; tag "basic"; ccdsid "CCDS51567.1"; havana_gene "OTTMUSG00000026605.1"; havana_transcript "OTTMUST00000065838.1";
chr5	HAVANA	CDS	96379540	96379651	.	+	.	gene_id "ENSMUSG00000029486.15"; transcript_id "ENSMUST00000121477.2"; exon_number "13"; exon_id "ENSMUSE00000189380.4"; gene_type "protein_coding"; gene_name "Mrpl1"; transcript_type "protein_coding"; transcript_name "Mrpl1-202"; protein_id "ENSMUSP00000112451.2"; transcript_support_level "1"; mgi_id "MGI:2137202"; tag "basic"; ccdsid "CCDS51567.1"; havana_gene "OTTMUSG00000026605.1"; havana_transcript "OTTMUST00000065838.1";
chr5	HAVANA	exon	96379540	96379651	.	+	.	gene_id "ENSMUSG00000029486.15"; transcript_id "ENSMUST00000121477.2"; exon_number "14"; exon_id "ENSMUSE00000189380.4"; gene_type "protein_coding"; gene_name "Mrpl1"; transcript_type "protein_coding"; transcript_name "Mrpl1-202"; protein_id "ENSMUSP00000112451.2"; transcript_support_level "1"; mgi_id "MGI:2137202"; tag "basic"; ccdsid "CCDS51567.1"; havana_gene "OTTMUSG00000026605.1"; havana_transcript "OTTMUST00000065838.1";
chr5	HAVANA	CDS	96386698	96386840	.	+	.	gene_id "ENSMUSG00000029486.15"; transcript_id "ENSMUST00000121477.2"; exon_number "15"; exon_id "3208";
chr5	HAVANA	exon	96386698	96387543	.	+	.	gene_id "ENSMUSG00000029486.15"; transcript_id "ENSMUST00000121477.2"; exon_number "16"; exon_id "ENSMUSE00000710263.2"; gene_type "protein_coding"; gene_name "Mrpl1"; transcript_type "protein_coding"; transcript_name "Mrpl1-202"; protein_id "ENSMUSP00000112451.2"; transcript_support_level "1"; mgi_id "MGI:2137202"; tag "basic"; ccdsid "CCDS51567.1"; havana_gene "OTTMUSG00000026605.1"; havana_transcript "OTTMUST00000065838.1";
chr5	HAVANA	stop_codon	96386841	96386843	.	+	.	gene_id "ENSMUSG00000029486.15"; transcript_id "ENSMUST00000121477.2"; exon_number "17"; exon_id "3209";
chr5	HAVANA	UTR	96386841	96387543	.	+	.	gene_id "ENSMUSG00000029486.15"; transcript_id "ENSMUST00000121477.2"; exon_number "18"; exon_id "3210";
chr5	IsoQuant	gene	96392829	96396494	.	+	.	gene_id "novel_gene_chr5_6473"; transcripts "1";
chr5	IsoQuant	transcript	96392829	96396494	.	+	.	gene_id "novel_gene_chr5_6473"; transcript_id "transcript6472.chr5.nnic"; exons "1";
chr5	IsoQuant	exon	96392829	96396494	.	+	.	gene_id "novel_gene_chr5_6473"; transcript_id "transcript6472.chr5.nnic"; exon_number "1"; exon_id "3211";
chr5	IsoQuant	gene	96397919	96401514	.	+	.	gene_id "novel_gene_chr5_6471"; transcripts "1";
chr5	IsoQuant	transcript	96397919	96401514	.	+	.	gene_id "novel_gene_chr5_6471"; transcript_id "transcript6470.chr5.nnic"; exons "1";
chr5	IsoQuant	exon	96397919	96401514	.	+	.	gene_id "novel_gene_chr5_6471"; transcript_id "transcript6470.chr5.nnic"; exon_number "1"; exon_id "3212";
chr5	HAVANA	gene	96521814	96932587	.	+	.	gene_id "ENSMUSG00000034687.9"; transcripts "1"; gene_type "protein_coding"; gene_name "Fras1"; mgi_id "MGI:2385368"; havana_gene "OTTMUSG00000053289.1";
chr5	HAVANA	transcript	96521814	96932587	.	+	.	gene_id "ENSMUSG00000034687.9"; transcript_id "ENSMUST00000036019.5"; exons "74"; gene_type "protein_coding"; gene_name "Fras1"; transcript_type "protein_coding"; transcript_name "Fras1-201"; protein_id "ENSMUSP00000043250.5"; transcript_support_level "1"; mgi_id "MGI:2385368"; tag "basic"; ccdsid "CCDS19450.1"; havana_gene "OTTMUSG00000053289.1"; havana_transcript "OTTMUST00000133108.1";
chr5	HAVANA	UTR	96521814	96522671	.	+	.	gene_id "ENSMUSG00000034687.9"; transcript_id "ENSMUST00000036019.5"; exon_number "1"; exon_id "3213";
chr5	HAVANA	exon	96521814	96522744	.	+	.	gene_id "ENSMUSG00000034687.9"; transcript_id "ENSMUST00000036019.5"; exon_number "2"; exon_id "ENSMUSE00000427838.4"; gene_type "protein_coding"; gene_name "Fras1"; transcript_type "protein_coding"; transcript_name "Fras1-201"; protein_id "ENSMUSP00000043250.5"; transcript_support_level "1"; mgi_id "MGI:2385368"; tag "basic"; ccdsid "CCDS19450.1"; havana_gene "OTTMUSG00000053289.1"; havana_transcript "OTTMUST00000133108.1";
chr5	HAVANA	start_codon	96522672	96522674	.	+	.	gene_id "ENSMUSG00000034687.9"; transcript_id "ENSMUST00000036019.5"; exon_number "3"; exon_id "3214";
chr5	HAVANA	CDS	96522672	96522744	.	+	.	gene_id "ENSMUSG00000034687.9"; transcript_id "ENSMUST00000036019.5"; exon_number "4"; exon_id "3215";
chr5	HAVANA	CDS	96533928	96533959	.	+	.	gene_id "ENSMUSG00000034687.9"; transcript_id "ENSMUST00000036019.5"; exon_number "5"; exon_id "ENSMUSE00001355700.2"; gene_type "protein_coding"; gene_name "Fras1"; transcript_type "protein_coding"; transcript_name "Fras1-201"; protein_id "ENSMUSP00000043250.5"; transcript_support_level "1"; mgi_id "MGI:2385368"; tag "basic"; ccdsid "CCDS19450.1"; havana_gene "OTTMUSG00000053289.1"; havana_transcript "OTTMUST00000133108.1";
chr5	HAVANA	exon	96533928	96533959	.	+	.	gene_id "ENSMUSG00000034687.9"; transcript_id "ENSMUST00000036019.5"; exon_number "6"; exon_id "ENSMUSE00001355700.2"; gene_type "protein_coding"; gene_name "Fras1"; transcript_type "protein_coding"; transcript_name "Fras1-201"; protein_id "ENSMUSP00000043250.5"; transcript_support_level "1"; mgi_id "MGI:2385368"; tag "basic"; ccdsid "CCDS19450.1"; havana_gene "OTTMUSG00000053289.1"; havana_transcript "OTTMUST00000133108.1";
chr5	HAVANA	CDS	96676360	96676467	.	+	.	gene_id "ENSMUSG00000034687.9"; transcript_id "ENSMUST00000036019.5"; exon_number "7"; exon_id "ENSMUSE00001348959.2"; gene_type "protein_coding"; gene_name "Fras1"; transcript_type "protein_coding"; transcript_name "Fras1-201"; protein_id "ENSMUSP00000043250.5"; transcript_support_level "1"; mgi_id "MGI:2385368"; tag "basic"; ccdsid "CCDS19450.1"; havana_gene "OTTMUSG00000053289.1"; havana_transcript "OTTMUST00000133108.1";
chr5	HAVANA	exon	96676360	96676467	.	+	.	gene_id "ENSMUSG00000034687.9"; transcript_id "ENSMUST00000036019.5"; exon_number "8"; exon_id "ENSMUSE00001348959.2"; gene_type "protein_coding"; gene_name "Fras1"; transcript_type "protein_coding"; transcript_name "Fras1-201"; protein_id "ENSMUSP00000043250.5"; transcript_support_level "1"; mgi_id "MGI:2385368"; tag "basic"; ccdsid "CCDS19450.1"; havana_gene "OTTMUSG00000053289.1"; havana_transcript "OTTMUST00000133108.1";
chr5	HAVANA	CDS	96682718	96682810	.	+	.	gene_id "ENSMUSG00000034687.9"; transcript_id "ENSMUST00000036019.5"; exon_number "9"; exon_id "ENSMUSE00001353365.2"; gene_type "protein_coding"; gene_name "Fras1"; transcript_type "protein_coding"; transcript_name "Fras1-201"; protein_id "ENSMUSP00000043250.5"; transcript_support_level "1"; mgi_id "MGI:2385368"; tag "basic"; ccdsid "CCDS19450.1"; havana_gene "OTTMUSG00000053289.1"; havana_transcript "OTTMUST00000133108.1";
chr5	HAVANA	exon	96682718	96682810	.	+	.	gene_id "ENSMUSG00000034687.9"; transcript_id "ENSMUST00000036019.5"; exon_number "10"; exon_id "ENSMUSE00001353365.2"; gene_type "protein_coding"; gene_name "Fras1"; transcript_type "protein_coding"; transcript_name "Fras1-201"; protein_id "ENSMUSP00000043250.5"; transcript_support_level "1"; mgi_id "MGI:2385368"; tag "basic"; ccdsid "CCDS19450.1"; havana_gene "OTTMUSG00000053289.1"; havana_transcript "OTTMUST00000133108.1";
chr5	HAVANA	CDS	96691092	96691251	.	+	.	gene_id "ENSMUSG00000034687.9"; transcript_id "ENSMUST00000036019.5"; exon_number "11"; exon_id "ENSMUSE00001346432.2"; gene_type "protein_coding"; gene_name "Fras1"; transcript_type "protein_coding"; transcript_name "Fras1-201"; protein_id "ENSMUSP00000043250.5"; transcript_support_level "1"; mgi_id "MGI:2385368"; tag "basic"; ccdsid "CCDS19450.1"; havana_gene "OTTMUSG00000053289.1"; havana_transcript "OTTMUST00000133108.1";
chr5	HAVANA	exon	96691092	96691251	.	+	.	gene_id "ENSMUSG00000034687.9"; transcript_id "ENSMUST00000036019.5"; exon_number "12"; exon_id "ENSMUSE00001346432.2"; gene_type "protein_coding"; gene_name "Fras1"; transcript_type "protein_coding"; transcript_name "Fras1-201"; protein_id "ENSMUSP00000043250.5"; transcript_support_level "1"; mgi_id "MGI:2385368"; tag "basic"; ccdsid "CCDS19450.1"; havana_gene "OTTMUSG00000053289.1"; havana_transcript "OTTMUST00000133108.1";
chr5	HAVANA	CDS	96692809	96692942	.	+	.	gene_id "ENSMUSG00000034687.9"; transcript_id "ENSMUST00000036019.5"; exon_number "13"; exon_id "ENSMUSE00000380657.2"; gene_type "protein_coding"; gene_name "Fras1"; transcript_type "protein_coding"; transcript_name "Fras1-201"; protein_id "ENSMUSP00000043250.5"; transcript_support_level "1"; mgi_id "MGI:2385368"; tag "basic"; ccdsid "CCDS19450.1"; havana_gene "OTTMUSG00000053289.1"; havana_transcript "OTTMUST00000133108.1";
chr5	HAVANA	exon	96692809	96692942	.	+	.	gene_id "ENSMUSG00000034687.9"; transcript_id "ENSMUST00000036019.5"; exon_number "14"; exon_id "ENSMUSE00000380657.2"; gene_type "protein_coding"; gene_name "Fras1"; transcript_type "protein_coding"; transcript_name "Fras1-201"; protein_id "ENSMUSP00000043250.5"; transcript_support_level "1"; mgi_id "MGI:2385368"; tag "basic"; ccdsid "CCDS19450.1"; havana_gene "OTTMUSG00000053289.1"; havana_transcript "OTTMUST00000133108.1";
chr5	HAVANA	CDS	96700582	96700665	.	+	.	gene_id "ENSMUSG00000034687.9"; transcript_id "ENSMUST00000036019.5"; exon_number "15"; exon_id "ENSMUSE00000427727.2"; gene_type "protein_coding"; gene_name "Fras1"; transcript_type "protein_coding"; transcript_name "Fras1-201"; protein_id "ENSMUSP00000043250.5"; transcript_support_level "1"; mgi_id "MGI:2385368"; tag "basic"; ccdsid "CCDS19450.1"; havana_gene "OTTMUSG00000053289.1"; havana_transcript "OTTMUST00000133108.1";
chr5	HAVANA	exon	96700582	96700665	.	+	.	gene_id "ENSMUSG00000034687.9"; transcript_id "ENSMUST00000036019.5"; exon_number "16"; exon_id "ENSMUSE00000427727.2"; gene_type "protein_coding"; gene_name "Fras1"; transcript_type "protein_coding"; transcript_name "Fras1-201"; protein_id "ENSMUSP00000043250.5"; transcript_support_level "1"; mgi_id "MGI:2385368"; tag "basic"; ccdsid "CCDS19450.1"; havana_gene "OTTMUSG00000053289.1"; havana_transcript "OTTMUST00000133108.1";
chr5	HAVANA	CDS	96702644	96702745	.	+	.	gene_id "ENSMUSG00000034687.9"; transcript_id "ENSMUST00000036019.5"; exon_number "17"; exon_id "ENSMUSE00000399597.3"; gene_type "protein_coding"; gene_name "Fras1"; transcript_type "protein_coding"; transcript_name "Fras1-201"; protein_id "ENSMUSP00000043250.5"; transcript_support_level "1"; mgi_id "MGI:2385368"; tag "basic"; ccdsid "CCDS19450.1"; havana_gene "OTTMUSG00000053289.1"; havana_transcript "OTTMUST00000133108.1";
chr5	HAVANA	exon	96702644	96702745	.	+	.	gene_id "ENSMUSG00000034687.9"; transcript_id "ENSMUST00000036019.5"; exon_number "18"; exon_id "ENSMUSE00000399597.3"; gene_type "protein_coding"; gene_name "Fras1"; transcript_type "protein_coding"; transcript_name "Fras1-201"; protein_id "ENSMUSP00000043250.5"; transcript_support_level "1"; mgi_id "MGI:2385368"; tag "basic"; ccdsid "CCDS19450.1"; havana_gene "OTTMUSG00000053289.1"; havana_transcript "OTTMUST00000133108.1";
chr5	HAVANA	CDS	96703025	96703216	.	+	.	gene_id "ENSMUSG00000034687.9"; transcript_id "ENSMUST00000036019.5"; exon_number "19"; exon_id "ENSMUSE00000189372.3"; gene_type "protein_coding"; gene_name "Fras1"; transcript_type "protein_coding"; transcript_name "Fras1-201"; protein_id "ENSMUSP00000043250.5"; transcript_support_level "1"; mgi_id "MGI:2385368"; tag "basic"; ccdsid "CCDS19450.1"; havana_gene "OTTMUSG00000053289.1"; havana_transcript "OTTMUST00000133108.1";
chr5	HAVANA	exon	96703025	96703216	.	+	.	gene_id "ENSMUSG00000034687.9"; transcript_id "ENSMUST00000036019.5"; exon_number "20"; exon_id "ENSMUSE00000189372.3"; gene_type "protein_coding"; gene_name "Fras1"; transcript_type "protein_coding"; transcript_name "Fras1-201"; protein_id "ENSMUSP00000043250.5"; transcript_support_level "1"; mgi_id "MGI:2385368"; tag "basic"; ccdsid "CCDS19450.1"; havana_gene "OTTMUSG00000053289.1"; havana_transcript "OTTMUST00000133108.1";
chr5	HAVANA	CDS	96707741	96707830	.	+	.	gene_id "ENSMUSG00000034687.9"; transcript_id "ENSMUST00000036019.5"; exon_number "21"; exon_id "ENSMUSE00000189368.3"; gene_type "protein_coding"; gene_name "Fras1"; transcript_type "protein_coding"; transcript_name "Fras1-201"; protein_id "ENSMUSP00000043250.5"; transcript_support_level "1"; mgi_id "MGI:2385368"; tag "basic"; ccdsid "CCDS19450.1"; havana_gene "OTTMUSG00000053289.1"; havana_transcript "OTTMUST00000133108.1";
chr5	HAVANA	exon	96707741	96707830	.	+	.	gene_id "ENSMUSG00000034687.9"; transcript_id "ENSMUST00000036019.5"; exon_number "22"; exon_id "ENSMUSE00000189368.3"; gene_type "protein_coding"; gene_name "Fras1"; transcript_type "protein_coding"; transcript_name "Fras1-201"; protein_id "ENSMUSP00000043250.5"; transcript_support_level "1"; mgi_id "MGI:2385368"; tag "basic"; ccdsid "CCDS19450.1"; havana_gene "OTTMUSG00000053289.1"; havana_transcript "OTTMUST00000133108.1";
chr5	HAVANA	CDS	96715852	96715887	.	+	.	gene_id "ENSMUSG00000034687.9"; transcript_id "ENSMUST00000036019.5"; exon_number "23"; exon_id "ENSMUSE00000427707.2"; gene_type "protein_coding"; gene_name "Fras1"; transcript_type "protein_coding"; transcript_name "Fras1-201"; protein_id "ENSMUSP00000043250.5"; transcript_support_level "1"; mgi_id "MGI:2385368"; tag "basic"; ccdsid "CCDS19450.1"; havana_gene "OTTMUSG00000053289.1"; havana_transcript "OTTMUST00000133108.1";
chr5	HAVANA	exon	96715852	96715887	.	+	.	gene_id "ENSMUSG00000034687.9"; transcript_id "ENSMUST00000036019.5"; exon_number "24"; exon_id "ENSMUSE00000427707.2"; gene_type "protein_coding"; gene_name "Fras1"; transcript_type "protein_coding"; transcript_name "Fras1-201"; protein_id "ENSMUSP00000043250.5"; transcript_support_level "1"; mgi_id "MGI:2385368"; tag "basic"; ccdsid "CCDS19450.1"; havana_gene "OTTMUSG00000053289.1"; havana_transcript "OTTMUST00000133108.1";
chr5	HAVANA	CDS	96717292	96717439	.	+	.	gene_id "ENSMUSG00000034687.9"; transcript_id "ENSMUST00000036019.5"; exon_number "25"; exon_id "ENSMUSE00000427701.2"; gene_type "protein_coding"; gene_name "Fras1"; transcript_type "protein_coding"; transcript_name "Fras1-201"; protein_id "ENSMUSP00000043250.5"; transcript_support_level "1"; mgi_id "MGI:2385368"; tag "basic"; ccdsid "CCDS19450.1"; havana_gene "OTTMUSG00000053289.1"; havana_transcript "OTTMUST00000133108.1";
chr5	HAVANA	exon	96717292	96717439	.	+	.	gene_id "ENSMUSG00000034687.9"; transcript_id "ENSMUST00000036019.5"; exon_number "26"; exon_id "ENSMUSE00000427701.2"; gene_type "protein_coding"; gene_name "Fras1"; transcript_type "protein_coding"; transcript_name "Fras1-201"; protein_id "ENSMUSP00000043250.5"; transcript_support_level "1"; mgi_id "MGI:2385368"; tag "basic"; ccdsid "CCDS19450.1"; havana_gene "OTTMUSG00000053289.1"; havana_transcript "OTTMUST00000133108.1";
chr5	HAVANA	CDS	96718840	96718983	.	+	.	gene_id "ENSMUSG00000034687.9"; transcript_id "ENSMUST00000036019.5"; exon_number "27"; exon_id "ENSMUSE00000319234.2"; gene_type "protein_coding"; gene_name "Fras1"; transcript_type "protein_coding"; transcript_name "Fras1-201"; protein_id "ENSMUSP00000043250.5"; transcript_support_level "1"; mgi_id "MGI:2385368"; tag "basic"; ccdsid "CCDS19450.1"; havana_gene "OTTMUSG00000053289.1"; havana_transcript "OTTMUST00000133108.1";
chr5	HAVANA	exon	96718840	96718983	.	+	.	gene_id "ENSMUSG00000034687.9"; transcript_id "ENSMUST00000036019.5"; exon_number "28"; exon_id "ENSMUSE00000319234.2"; gene_type "protein_coding"; gene_name "Fras1"; transcript_type "protein_coding"; transcript_name "Fras1-201"; protein_id "ENSMUSP00000043250.5"; transcript_support_level "1"; mgi_id "MGI:2385368"; tag "basic"; ccdsid "CCDS19450.1"; havana_gene "OTTMUSG00000053289.1"; havana_transcript "OTTMUST00000133108.1";
chr5	HAVANA	CDS	96720770	96720904	.	+	.	gene_id "ENSMUSG00000034687.9"; transcript_id "ENSMUST00000036019.5"; exon_number "29"; exon_id "ENSMUSE00000319225.2"; gene_type "protein_coding"; gene_name "Fras1"; transcript_type "protein_coding"; transcript_name "Fras1-201"; protein_id "ENSMUSP00000043250.5"; transcript_support_level "1"; mgi_id "MGI:2385368"; tag "basic"; ccdsid "CCDS19450.1"; havana_gene "OTTMUSG00000053289.1"; havana_transcript "OTTMUST00000133108.1";
chr5	HAVANA	exon	96720770	96720904	.	+	.	gene_id "ENSMUSG00000034687.9"; transcript_id "ENSMUST00000036019.5"; exon_number "30"; exon_id "ENSMUSE00000319225.2"; gene_type "protein_coding"; gene_name "Fras1"; transcript_type "protein_coding"; transcript_name "Fras1-201"; protein_id "ENSMUSP00000043250.5"; transcript_support_level "1"; mgi_id "MGI:2385368"; tag "basic"; ccdsid "CCDS19450.1"; havana_gene "OTTMUSG00000053289.1"; havana_transcript "OTTMUST00000133108.1";
chr5	HAVANA	CDS	96735938	96736081	.	+	.	gene_id "ENSMUSG00000034687.9"; transcript_id "ENSMUST00000036019.5"; exon_number "31"; exon_id "ENSMUSE00000189369.2"; gene_type "protein_coding"; gene_name "Fras1"; transcript_type "protein_coding"; transcript_name "Fras1-201"; protein_id "ENSMUSP00000043250.5"; transcript_support_level "1"; mgi_id "MGI:2385368"; tag "basic"; ccdsid "CCDS19450.1"; havana_gene "OTTMUSG00000053289.1"; havana_transcript "OTTMUST00000133108.1";
chr5	HAVANA	exon	96735938	96736081	.	+	.	gene_id "ENSMUSG00000034687.9"; transcript_id "ENSMUST00000036019.5"; exon_number "32"; exon_id "ENSMUSE00000189369.2"; gene_type "protein_coding"; gene_name "Fras1"; transcript_type "protein_coding"; transcript_name "Fras1-201"; protein_id "ENSMUSP00000043250.5"; transcript_support_level "1"; mgi_id "MGI:2385368"; tag "basic"; ccdsid "CCDS19450.1"; havana_gene "OTTMUSG00000053289.1"; havana_transcript "OTTMUST00000133108.1";
chr5	HAVANA	CDS	96744642	96744782	.	+	.	gene_id "ENSMUSG00000034687.9"; transcript_id "ENSMUST00000036019.5"; exon_number "33"; exon_id "ENSMUSE00000189373.2"; gene_type "protein_coding"; gene_name "Fras1"; transcript_type "protein_coding"; transcript_name "Fras1-201"; protein_id "ENSMUSP00000043250.5"; transcript_support_level "1"; mgi_id "MGI:2385368"; tag "basic"; ccdsid "CCDS19450.1"; havana_gene "OTTMUSG00000053289.1"; havana_transcript "OTTMUST00000133108.1";
chr5	HAVANA	exon	96744642	96744782	.	+	.	gene_id "ENSMUSG00000034687.9"; transcript_id "ENSMUST00000036019.5"; exon_number "34"; exon_id "ENSMUSE00000189373.2"; gene_type "protein_coding"; gene_name "Fras1"; transcript_type "protein_coding"; transcript_name "Fras1-201"; protein_id "ENSMUSP00000043250.5"; transcript_support_level "1"; mgi_id "MGI:2385368"; tag "basic"; ccdsid "CCDS19450.1"; havana_gene "OTTMUSG00000053289.1"; havana_transcript "OTTMUST00000133108.1";
chr5	HAVANA	CDS	96746748	96746888	.	+	.	gene_id "ENSMUSG00000034687.9"; transcript_id "ENSMUST00000036019.5"; exon_number "35"; exon_id "ENSMUSE00000189371.2"; gene_type "protein_coding"; gene_name "Fras1"; transcript_type "protein_coding"; transcript_name "Fras1-201"; protein_id "ENSMUSP00000043250.5"; transcript_support_level "1"; mgi_id "MGI:2385368"; tag "basic"; ccdsid "CCDS19450.1"; havana_gene "OTTMUSG00000053289.1"; havana_transcript "OTTMUST00000133108.1";
chr5	HAVANA	exon	96746748	96746888	.	+	.	gene_id "ENSMUSG00000034687.9"; transcript_id "ENSMUST00000036019.5"; exon_number "36"; exon_id "ENSMUSE00000189371.2"; gene_type "protein_coding"; gene_name "Fras1"; transcript_type "protein_coding"; transcript_name "Fras1-201"; protein_id "ENSMUSP00000043250.5"; transcript_support_level "1"; mgi_id "MGI:2385368"; tag "basic"; ccdsid "CCDS19450.1"; havana_gene "OTTMUSG00000053289.1"; havana_transcript "OTTMUST00000133108.1";
chr5	HAVANA	CDS	96748484	96748660	.	+	.	gene_id "ENSMUSG00000034687.9"; transcript_id "ENSMUST00000036019.5"; exon_number "37"; exon_id "ENSMUSE00000189370.3"; gene_type "protein_coding"; gene_name "Fras1"; transcript_type "protein_coding"; transcript_name "Fras1-201"; protein_id "ENSMUSP00000043250.5"; transcript_support_level "1"; mgi_id "MGI:2385368"; tag "basic"; ccdsid "CCDS19450.1"; havana_gene "OTTMUSG00000053289.1"; havana_transcript "OTTMUST00000133108.1";
chr5	HAVANA	exon	96748484	96748660	.	+	.	gene_id "ENSMUSG00000034687.9"; transcript_id "ENSMUST00000036019.5"; exon_number "38"; exon_id "ENSMUSE00000189370.3"; gene_type "protein_coding"; gene_name "Fras1"; transcript_type "protein_coding"; transcript_name "Fras1-201"; protein_id "ENSMUSP00000043250.5"; transcript_support_level "1"; mgi_id "MGI:2385368"; tag "basic"; ccdsid "CCDS19450.1"; havana_gene "OTTMUSG00000053289.1"; havana_transcript "OTTMUST00000133108.1";
chr5	HAVANA	CDS	96762634	96762774	.	+	.	gene_id "ENSMUSG00000034687.9"; transcript_id "ENSMUST00000036019.5"; exon_number "39"; exon_id "ENSMUSE00000427659.2"; gene_type "protein_coding"; gene_name "Fras1"; transcript_type "protein_coding"; transcript_name "Fras1-201"; protein_id "ENSMUSP00000043250.5"; transcript_support_level "1"; mgi_id "MGI:2385368"; tag "basic"; ccdsid "CCDS19450.1"; havana_gene "OTTMUSG00000053289.1"; havana_transcript "OTTMUST00000133108.1";
chr5	HAVANA	exon	96762634	96762774	.	+	.	gene_id "ENSMUSG00000034687.9"; transcript_id "ENSMUST00000036019.5"; exon_number "40"; exon_id "ENSMUSE00000427659.2"; gene_type "protein_coding"; gene_name "Fras1"; transcript_type "protein_coding"; transcript_name "Fras1-201"; protein_id "ENSMUSP00000043250.5"; transcript_support_level "1"; mgi_id "MGI:2385368"; tag "basic"; ccdsid "CCDS19450.1"; havana_gene "OTTMUSG00000053289.1"; havana_transcript "OTTMUST00000133108.1";
chr5	HAVANA	CDS	96766218	96766361	.	+	.	gene_id "ENSMUSG00000034687.9"; transcript_id "ENSMUST00000036019.5"; exon_number "41"; exon_id "ENSMUSE00001352684.2"; gene_type "protein_coding"; gene_name "Fras1"; transcript_type "protein_coding"; transcript_name "Fras1-201"; protein_id "ENSMUSP00000043250.5"; transcript_support_level "1"; mgi_id "MGI:2385368"; tag "basic"; ccdsid "CCDS19450.1"; havana_gene "OTTMUSG00000053289.1"; havana_transcript "OTTMUST00000133108.1";
chr5	HAVANA	exon	96766218	96766361	.	+	.	gene_id "ENSMUSG00000034687.9"; transcript_id "ENSMUST00000036019.5"; exon_number "42"; exon_id "ENSMUSE00001352684.2"; gene_type "protein_coding"; gene_name "Fras1"; transcript_type "protein_coding"; transcript_name "Fras1-201"; protein_id "ENSMUSP00000043250.5"; transcript_support_level "1"; mgi_id "MGI:2385368"; tag "basic"; ccdsid "CCDS19450.1"; havana_gene "OTTMUSG00000053289.1"; havana_transcript "OTTMUST00000133108.1";
chr5	HAVANA	CDS	96783917	96784069	.	+	.	gene_id "ENSMUSG00000034687.9"; transcript_id "ENSMUST00000036019.5"; exon_number "43"; exon_id "ENSMUSE00001356554.2"; gene_type "protein_coding"; gene_name "Fras1"; transcript_type "protein_coding"; transcript_name "Fras1-201"; protein_id "ENSMUSP00000043250.5"; transcript_support_level "1"; mgi_id "MGI:2385368"; tag "basic"; ccdsid "CCDS19450.1"; havana_gene "OTTMUSG00000053289.1"; havana_transcript "OTTMUST00000133108.1";
chr5	HAVANA	exon	96783917	96784069	.	+	.	gene_id "ENSMUSG00000034687.9"; transcript_id "ENSMUST00000036019.5"; exon_number "44"; exon_id "ENSMUSE00001356554.2"; gene_type "protein_coding"; gene_name "Fras1"; transcript_type "protein_coding"; transcript_name "Fras1-201"; protein_id "ENSMUSP00000043250.5"; transcript_support_level "1"; mgi_id "MGI:2385368"; tag "basic"; ccdsid "CCDS19450.1"; havana_gene "OTTMUSG00000053289.1"; havana_transcript "OTTMUST00000133108.1";
chr5	HAVANA	CDS	96784591	96784737	.	+	.	gene_id "ENSMUSG00000034687.9"; transcript_id "ENSMUST00000036019.5"; exon_number "45"; exon_id "ENSMUSE00001352226.2"; gene_type "protein_coding"; gene_name "Fras1"; transcript_type "protein_coding"; transcript_name "Fras1-201"; protein_id "ENSMUSP00000043250.5"; transcript_support_level "1"; mgi_id "MGI:2385368"; tag "basic"; ccdsid "CCDS19450.1"; havana_gene "OTTMUSG00000053289.1"; havana_transcript "OTTMUST00000133108.1";
chr5	HAVANA	exon	96784591	96784737	.	+	.	gene_id "ENSMUSG00000034687.9"; transcript_id "ENSMUST00000036019.5"; exon_number "46"; exon_id "ENSMUSE00001352226.2"; gene_type "protein_coding"; gene_name "Fras1"; transcript_type "protein_coding"; transcript_name "Fras1-201"; protein_id "ENSMUSP00000043250.5"; transcript_support_level "1"; mgi_id "MGI:2385368"; tag "basic"; ccdsid "CCDS19450.1"; havana_gene "OTTMUSG00000053289.1"; havana_transcript "OTTMUST00000133108.1";
chr5	HAVANA	CDS	96790347	96790493	.	+	.	gene_id "ENSMUSG00000034687.9"; transcript_id "ENSMUST00000036019.5"; exon_number "47"; exon_id "ENSMUSE00000427619.2"; gene_type "protein_coding"; gene_name "Fras1"; transcript_type "protein_coding"; transcript_name "Fras1-201"; protein_id "ENSMUSP00000043250.5"; transcript_support_level "1"; mgi_id "MGI:2385368"; tag "basic"; ccdsid "CCDS19450.1"; havana_gene "OTTMUSG00000053289.1"; havana_transcript "OTTMUST00000133108.1";
chr5	HAVANA	exon	96790347	96790493	.	+	.	gene_id "ENSMUSG00000034687.9"; transcript_id "ENSMUST00000036019.5"; exon_number "48"; exon_id "ENSMUSE00000427619.2"; gene_type "protein_coding"; gene_name "Fras1"; transcript_type "protein_coding"; transcript_name "Fras1-201"; protein_id "ENSMUSP00000043250.5"; transcript_support_level "1"; mgi_id "MGI:2385368"; tag "basic"; ccdsid "CCDS19450.1"; havana_gene "OTTMUSG00000053289.1"; havana_transcript "OTTMUST00000133108.1";
chr5	HAVANA	CDS	96792937	96793077	.	+	.	gene_id "ENSMUSG00000034687.9"; transcript_id "ENSMUST00000036019.5"; exon_number "49"; exon_id "ENSMUSE00000360082.2"; gene_type "protein_coding"; gene_name "Fras1"; transcript_type "protein_coding"; transcript_name "Fras1-201"; protein_id "ENSMUSP00000043250.5"; transcript_support_level "1"; mgi_id "MGI:2385368"; tag "basic"; ccdsid "CCDS19450.1"; havana_gene "OTTMUSG00000053289.1"; havana_transcript "OTTMUST00000133108.1";
chr5	HAVANA	exon	96792937	96793077	.	+	.	gene_id "ENSMUSG00000034687.9"; transcript_id "ENSMUST00000036019.5"; exon_number "50"; exon_id "ENSMUSE00000360082.2"; gene_type "protein_coding"; gene_name "Fras1"; transcript_type "protein_coding"; transcript_name "Fras1-201"; protein_id "ENSMUSP00000043250.5"; transcript_support_level "1"; mgi_id "MGI:2385368"; tag "basic"; ccdsid "CCDS19450.1"; havana_gene "OTTMUSG00000053289.1"; havana_transcript "OTTMUST00000133108.1";
chr5	HAVANA	CDS	96793687	96793827	.	+	.	gene_id "ENSMUSG00000034687.9"; transcript_id "ENSMUST00000036019.5"; exon_number "51"; exon_id "ENSMUSE00000427606.2"; gene_type "protein_coding"; gene_name "Fras1"; transcript_type "protein_coding"; transcript_name "Fras1-201"; protein_id "ENSMUSP00000043250.5"; transcript_support_level "1"; mgi_id "MGI:2385368"; tag "basic"; ccdsid "CCDS19450.1"; havana_gene "OTTMUSG00000053289.1"; havana_transcript "OTTMUST00000133108.1";
chr5	HAVANA	exon	96793687	96793827	.	+	.	gene_id "ENSMUSG00000034687.9"; transcript_id "ENSMUST00000036019.5"; exon_number "52"; exon_id "ENSMUSE00000427606.2"; gene_type "protein_coding"; gene_name "Fras1"; transcript_type "protein_coding"; transcript_name "Fras1-201"; protein_id "ENSMUSP00000043250.5"; transcript_support_level "1"; mgi_id "MGI:2385368"; tag "basic"; ccdsid "CCDS19450.1"; havana_gene "OTTMUSG00000053289.1"; havana_transcript "OTTMUST00000133108.1";
chr5	HAVANA	CDS	96795357	96795497	.	+	.	gene_id "ENSMUSG00000034687.9"; transcript_id "ENSMUST00000036019.5"; exon_number "53"; exon_id "ENSMUSE00000375544.2"; gene_type "protein_coding"; gene_name "Fras1"; transcript_type "protein_coding"; transcript_name "Fras1-201"; protein_id "ENSMUSP00000043250.5"; transcript_support_level "1"; mgi_id "MGI:2385368"; tag "basic"; ccdsid "CCDS19450.1"; havana_gene "OTTMUSG00000053289.1"; havana_transcript "OTTMUST00000133108.1";
chr5	HAVANA	exon	96795357	96795497	.	+	.	gene_id "ENSMUSG00000034687.9"; transcript_id "ENSMUST00000036019.5"; exon_number "54"; exon_id "ENSMUSE00000375544.2"; gene_type "protein_coding"; gene_name "Fras1"; transcript_type "protein_coding"; transcript_name "Fras1-201"; protein_id "ENSMUSP00000043250.5"; transcript_support_level "1"; mgi_id "MGI:2385368"; tag "basic"; ccdsid "CCDS19450.1"; havana_gene "OTTMUSG00000053289.1"; havana_transcript "OTTMUST00000133108.1";
chr5	HAVANA	CDS	96798280	96798550	.	+	.	gene_id "ENSMUSG00000034687.9"; transcript_id "ENSMUST00000036019.5"; exon_number "55"; exon_id "ENSMUSE00000338282.2"; gene_type "protein_coding"; gene_name "Fras1"; transcript_type "protein_coding"; transcript_name "Fras1-201"; protein_id "ENSMUSP00000043250.5"; transcript_support_level "1"; mgi_id "MGI:2385368"; tag "basic"; ccdsid "CCDS19450.1"; havana_gene "OTTMUSG00000053289.1"; havana_transcript "OTTMUST00000133108.1";
chr5	HAVANA	exon	96798280	96798550	.	+	.	gene_id "ENSMUSG00000034687.9"; transcript_id "ENSMUST00000036019.5"; exon_number "56"; exon_id "ENSMUSE00000338282.2"; gene_type "protein_coding"; gene_name "Fras1"; transcript_type "protein_coding"; transcript_name "Fras1-201"; protein_id "ENSMUSP00000043250.5"; transcript_support_level "1"; mgi_id "MGI:2385368"; tag "basic"; ccdsid "CCDS19450.1"; havana_gene "OTTMUSG00000053289.1"; havana_transcript "OTTMUST00000133108.1";
chr5	HAVANA	CDS	96802099	96802183	.	+	.	gene_id "ENSMUSG00000034687.9"; transcript_id "ENSMUST00000036019.5"; exon_number "57"; exon_id "ENSMUSE00000373526.2"; gene_type "protein_coding"; gene_name "Fras1"; transcript_type "protein_coding"; transcript_name "Fras1-201"; protein_id "ENSMUSP00000043250.5"; transcript_support_level "1"; mgi_id "MGI:2385368"; tag "basic"; ccdsid "CCDS19450.1"; havana_gene "OTTMUSG00000053289.1"; havana_transcript "OTTMUST00000133108.1";
chr5	HAVANA	exon	96802099	96802183	.	+	.	gene_id "ENSMUSG00000034687.9"; transcript_id "ENSMUST00000036019.5"; exon_number "58"; exon_id "ENSMUSE00000373526.2"; gene_type "protein_coding"; gene_name "Fras1"; transcript_type "protein_coding"; transcript_name "Fras1-201"; protein_id "ENSMUSP00000043250.5"; transcript_support_level "1"; mgi_id "MGI:2385368"; tag "basic"; ccdsid "CCDS19450.1"; havana_gene "OTTMUSG00000053289.1"; havana_transcript "OTTMUST00000133108.1";
chr5	HAVANA	CDS	96805005	96805331	.	+	.	gene_id "ENSMUSG00000034687.9"; transcript_id "ENSMUST00000036019.5"; exon_number "59"; exon_id "ENSMUSE00000352330.2"; gene_type "protein_coding"; gene_name "Fras1"; transcript_type "protein_coding"; transcript_name "Fras1-201"; protein_id "ENSMUSP00000043250.5"; transcript_support_level "1"; mgi_id "MGI:2385368"; tag "basic"; ccdsid "CCDS19450.1"; havana_gene "OTTMUSG00000053289.1"; havana_transcript "OTTMUST00000133108.1";
chr5	HAVANA	exon	96805005	96805331	.	+	.	gene_id "ENSMUSG00000034687.9"; transcript_id "ENSMUST00000036019.5"; exon_number "60"; exon_id "ENSMUSE00000352330.2"; gene_type "protein_coding"; gene_name "Fras1"; transcript_type "protein_coding"; transcript_name "Fras1-201"; protein_id "ENSMUSP00000043250.5"; transcript_support_level "1"; mgi_id "MGI:2385368"; tag "basic"; ccdsid "CCDS19450.1"; havana_gene "OTTMUSG00000053289.1"; havana_transcript "OTTMUST00000133108.1";
chr5	HAVANA	CDS	96815257	96815410	.	+	.	gene_id "ENSMUSG00000034687.9"; transcript_id "ENSMUST00000036019.5"; exon_number "61"; exon_id "ENSMUSE00000414758.2"; gene_type "protein_coding"; gene_name "Fras1"; transcript_type "protein_coding"; transcript_name "Fras1-201"; protein_id "ENSMUSP00000043250.5"; transcript_support_level "1"; mgi_id "MGI:2385368"; tag "basic"; ccdsid "CCDS19450.1"; havana_gene "OTTMUSG00000053289.1"; havana_transcript "OTTMUST00000133108.1";
chr5	HAVANA	exon	96815257	96815410	.	+	.	gene_id "ENSMUSG00000034687.9"; transcript_id "ENSMUST00000036019.5"; exon_number "62"; exon_id "ENSMUSE00000414758.2"; gene_type "protein_coding"; gene_name "Fras1"; transcript_type "protein_coding"; transcript_name "Fras1-201"; protein_id "ENSMUSP00000043250.5"; transcript_support_level "1"; mgi_id "MGI:2385368"; tag "basic"; ccdsid "CCDS19450.1"; havana_gene "OTTMUSG00000053289.1"; havana_transcript "OTTMUST00000133108.1";
chr5	HAVANA	CDS	96821371	96821558	.	+	.	gene_id "ENSMUSG00000034687.9"; transcript_id "ENSMUST00000036019.5"; exon_number "63"; exon_id "ENSMUSE00000371126.2"; gene_type "protein_coding"; gene_name "Fras1"; transcript_type "protein_coding"; transcript_name "Fras1-201"; protein_id "ENSMUSP00000043250.5"; transcript_support_level "1"; mgi_id "MGI:2385368"; tag "basic"; ccdsid "CCDS19450.1"; havana_gene "OTTMUSG00000053289.1"; havana_transcript "OTTMUST00000133108.1";
chr5	HAVANA	exon	96821371	96821558	.	+	.	gene_id "ENSMUSG00000034687.9"; transcript_id "ENSMUST00000036019.5"; exon_number "64"; exon_id "ENSMUSE00000371126.2"; gene_type "protein_coding"; gene_name "Fras1"; transcript_type "protein_coding"; transcript_name "Fras1-201"; protein_id "ENSMUSP00000043250.5"; transcript_support_level "1"; mgi_id "MGI:2385368"; tag "basic"; ccdsid "CCDS19450.1"; havana_gene "OTTMUSG00000053289.1"; havana_transcript "OTTMUST00000133108.1";
chr5	HAVANA	CDS	96825126	96825242	.	+	.	gene_id "ENSMUSG00000034687.9"; transcript_id "ENSMUST00000036019.5"; exon_number "65"; exon_id "ENSMUSE00000411350.2"; gene_type "protein_coding"; gene_name "Fras1"; transcript_type "protein_coding"; transcript_name "Fras1-201"; protein_id "ENSMUSP00000043250.5"; transcript_support_level "1"; mgi_id "MGI:2385368"; tag "basic"; ccdsid "CCDS19450.1"; havana_gene "OTTMUSG00000053289.1"; havana_transcript "OTTMUST00000133108.1";
chr5	HAVANA	exon	96825126	96825242	.	+	.	gene_id "ENSMUSG00000034687.9"; transcript_id "ENSMUST00000036019.5"; exon_number "66"; exon_id "ENSMUSE00000411350.2"; gene_type "protein_coding"; gene_name "Fras1"; transcript_type "protein_coding"; transcript_name "Fras1-201"; protein_id "ENSMUSP00000043250.5"; transcript_support_level "1"; mgi_id "MGI:2385368"; tag "basic"; ccdsid "CCDS19450.1"; havana_gene "OTTMUSG00000053289.1"; havana_transcript "OTTMUST00000133108.1";
chr5	HAVANA	CDS	96830143	96830257	.	+	.	gene_id "ENSMUSG00000034687.9"; transcript_id "ENSMUST00000036019.5"; exon_number "67"; exon_id "ENSMUSE00000372354.2"; gene_type "protein_coding"; gene_name "Fras1"; transcript_type "protein_coding"; transcript_name "Fras1-201"; protein_id "ENSMUSP00000043250.5"; transcript_support_level "1"; mgi_id "MGI:2385368"; tag "basic"; ccdsid "CCDS19450.1"; havana_gene "OTTMUSG00000053289.1"; havana_transcript "OTTMUST00000133108.1";
chr5	HAVANA	exon	96830143	96830257	.	+	.	gene_id "ENSMUSG00000034687.9"; transcript_id "ENSMUST00000036019.5"; exon_number "68"; exon_id "ENSMUSE00000372354.2"; gene_type "protein_coding"; gene_name "Fras1"; transcript_type "protein_coding"; transcript_name "Fras1-201"; protein_id "ENSMUSP00000043250.5"; transcript_support_level "1"; mgi_id "MGI:2385368"; tag "basic"; ccdsid "CCDS19450.1"; havana_gene "OTTMUSG00000053289.1"; havana_transcript "OTTMUST00000133108.1";
chr5	HAVANA	CDS	96832215	96832352	.	+	.	gene_id "ENSMUSG00000034687.9"; transcript_id "ENSMUST00000036019.5"; exon_number "69"; exon_id "ENSMUSE00000389431.2"; gene_type "protein_coding"; gene_name "Fras1"; transcript_type "protein_coding"; transcript_name "Fras1-201"; protein_id "ENSMUSP00000043250.5"; transcript_support_level "1"; mgi_id "MGI:2385368"; tag "basic"; ccdsid "CCDS19450.1"; havana_gene "OTTMUSG00000053289.1"; havana_transcript "OTTMUST00000133108.1";
chr5	HAVANA	exon	96832215	96832352	.	+	.	gene_id "ENSMUSG00000034687.9"; transcript_id "ENSMUST00000036019.5"; exon_number "70"; exon_id "ENSMUSE00000389431.2"; gene_type "protein_coding"; gene_name "Fras1"; transcript_type "protein_coding"; transcript_name "Fras1-201"; protein_id "ENSMUSP00000043250.5"; transcript_support_level "1"; mgi_id "MGI:2385368"; tag "basic"; ccdsid "CCDS19450.1"; havana_gene "OTTMUSG00000053289.1"; havana_transcript "OTTMUST00000133108.1";
chr5	HAVANA	CDS	96834570	96834602	.	+	.	gene_id "ENSMUSG00000034687.9"; transcript_id "ENSMUST00000036019.5"; exon_number "71"; exon_id "ENSMUSE00000403183.2"; gene_type "protein_coding"; gene_name "Fras1"; transcript_type "protein_coding"; transcript_name "Fras1-201"; protein_id "ENSMUSP00000043250.5"; transcript_support_level "1"; mgi_id "MGI:2385368"; tag "basic"; ccdsid "CCDS19450.1"; havana_gene "OTTMUSG00000053289.1"; havana_transcript "OTTMUST00000133108.1";
chr5	HAVANA	exon	96834570	96834602	.	+	.	gene_id "ENSMUSG00000034687.9"; transcript_id "ENSMUST00000036019.5"; exon_number "72"; exon_id "ENSMUSE00000403183.2"; gene_type "protein_coding"; gene_name "Fras1"; transcript_type "protein_coding"; transcript_name "Fras1-201"; protein_id "ENSMUSP00000043250.5"; transcript_support_level "1"; mgi_id "MGI:2385368"; tag "basic"; ccdsid "CCDS19450.1"; havana_gene "OTTMUSG00000053289.1"; havana_transcript "OTTMUST00000133108.1";
chr5	HAVANA	CDS	96839200	96839331	.	+	.	gene_id "ENSMUSG00000034687.9"; transcript_id "ENSMUST00000036019.5"; exon_number "73"; exon_id "ENSMUSE00000319152.3"; gene_type "protein_coding"; gene_name "Fras1"; transcript_type "protein_coding"; transcript_name "Fras1-201"; protein_id "ENSMUSP00000043250.5"; transcript_support_level "1"; mgi_id "MGI:2385368"; tag "basic"; ccdsid "CCDS19450.1"; havana_gene "OTTMUSG00000053289.1"; havana_transcript "OTTMUST00000133108.1";
chr5	HAVANA	exon	96839200	96839331	.	+	.	gene_id "ENSMUSG00000034687.9"; transcript_id "ENSMUST00000036019.5"; exon_number "74"; exon_id "ENSMUSE00000319152.3"; gene_type "protein_coding"; gene_name "Fras1"; transcript_type "protein_coding"; transcript_name "Fras1-201"; protein_id "ENSMUSP00000043250.5"; transcript_support_level "1"; mgi_id "MGI:2385368"; tag "basic"; ccdsid "CCDS19450.1"; havana_gene "OTTMUSG00000053289.1"; havana_transcript "OTTMUST00000133108.1";
chr5	HAVANA	CDS	96840396	96840521	.	+	.	gene_id "ENSMUSG00000034687.9"; transcript_id "ENSMUST00000036019.5"; exon_number "75"; exon_id "ENSMUSE00000319146.2"; gene_type "protein_coding"; gene_name "Fras1"; transcript_type "protein_coding"; transcript_name "Fras1-201"; protein_id "ENSMUSP00000043250.5"; transcript_support_level "1"; mgi_id "MGI:2385368"; tag "basic"; ccdsid "CCDS19450.1"; havana_gene "OTTMUSG00000053289.1"; havana_transcript "OTTMUST00000133108.1";
chr5	HAVANA	exon	96840396	96840521	.	+	.	gene_id "ENSMUSG00000034687.9"; transcript_id "ENSMUST00000036019.5"; exon_number "76"; exon_id "ENSMUSE00000319146.2"; gene_type "protein_coding"; gene_name "Fras1"; transcript_type "protein_coding"; transcript_name "Fras1-201"; protein_id "ENSMUSP00000043250.5"; transcript_support_level "1"; mgi_id "MGI:2385368"; tag "basic"; ccdsid "CCDS19450.1"; havana_gene "OTTMUSG00000053289.1"; havana_transcript "OTTMUST00000133108.1";
chr5	HAVANA	CDS	96842759	96843006	.	+	.	gene_id "ENSMUSG00000034687.9"; transcript_id "ENSMUST00000036019.5"; exon_number "77"; exon_id "ENSMUSE00000319143.2"; gene_type "protein_coding"; gene_name "Fras1"; transcript_type "protein_coding"; transcript_name "Fras1-201"; protein_id "ENSMUSP00000043250.5"; transcript_support_level "1"; mgi_id "MGI:2385368"; tag "basic"; ccdsid "CCDS19450.1"; havana_gene "OTTMUSG00000053289.1"; havana_transcript "OTTMUST00000133108.1";
chr5	HAVANA	exon	96842759	96843006	.	+	.	gene_id "ENSMUSG00000034687.9"; transcript_id "ENSMUST00000036019.5"; exon_number "78"; exon_id "ENSMUSE00000319143.2"; gene_type "protein_coding"; gene_name "Fras1"; transcript_type "protein_coding"; transcript_name "Fras1-201"; protein_id "ENSMUSP00000043250.5"; transcript_support_level "1"; mgi_id "MGI:2385368"; tag "basic"; ccdsid "CCDS19450.1"; havana_gene "OTTMUSG00000053289.1"; havana_transcript "OTTMUST00000133108.1";
chr5	HAVANA	CDS	96848015	96848163	.	+	.	gene_id "ENSMUSG00000034687.9"; transcript_id "ENSMUST00000036019.5"; exon_number "79"; exon_id "ENSMUSE00000319139.2"; gene_type "protein_coding"; gene_name "Fras1"; transcript_type "protein_coding"; transcript_name "Fras1-201"; protein_id "ENSMUSP00000043250.5"; transcript_support_level "1"; mgi_id "MGI:2385368"; tag "basic"; ccdsid "CCDS19450.1"; havana_gene "OTTMUSG00000053289.1"; havana_transcript "OTTMUST00000133108.1";
chr5	HAVANA	exon	96848015	96848163	.	+	.	gene_id "ENSMUSG00000034687.9"; transcript_id "ENSMUST00000036019.5"; exon_number "80"; exon_id "ENSMUSE00000319139.2"; gene_type "protein_coding"; gene_name "Fras1"; transcript_type "protein_coding"; transcript_name "Fras1-201"; protein_id "ENSMUSP00000043250.5"; transcript_support_level "1"; mgi_id "MGI:2385368"; tag "basic"; ccdsid "CCDS19450.1"; havana_gene "OTTMUSG00000053289.1"; havana_transcript "OTTMUST00000133108.1";
chr5	HAVANA	CDS	96848359	96848521	.	+	.	gene_id "ENSMUSG00000034687.9"; transcript_id "ENSMUST00000036019.5"; exon_number "81"; exon_id "ENSMUSE00000335260.3"; gene_type "protein_coding"; gene_name "Fras1"; transcript_type "protein_coding"; transcript_name "Fras1-201"; protein_id "ENSMUSP00000043250.5"; transcript_support_level "1"; mgi_id "MGI:2385368"; tag "basic"; ccdsid "CCDS19450.1"; havana_gene "OTTMUSG00000053289.1"; havana_transcript "OTTMUST00000133108.1";
chr5	HAVANA	exon	96848359	96848521	.	+	.	gene_id "ENSMUSG00000034687.9"; transcript_id "ENSMUST00000036019.5"; exon_number "82"; exon_id "ENSMUSE00000335260.3"; gene_type "protein_coding"; gene_name "Fras1"; transcript_type "protein_coding"; transcript_name "Fras1-201"; protein_id "ENSMUSP00000043250.5"; transcript_support_level "1"; mgi_id "MGI:2385368"; tag "basic"; ccdsid "CCDS19450.1"; havana_gene "OTTMUSG00000053289.1"; havana_transcript "OTTMUST00000133108.1";
chr5	HAVANA	CDS	96850000	96850135	.	+	.	gene_id "ENSMUSG00000034687.9"; transcript_id "ENSMUST00000036019.5"; exon_number "83"; exon_id "ENSMUSE00000355695.2"; gene_type "protein_coding"; gene_name "Fras1"; transcript_type "protein_coding"; transcript_name "Fras1-201"; protein_id "ENSMUSP00000043250.5"; transcript_support_level "1"; mgi_id "MGI:2385368"; tag "basic"; ccdsid "CCDS19450.1"; havana_gene "OTTMUSG00000053289.1"; havana_transcript "OTTMUST00000133108.1";
chr5	HAVANA	exon	96850000	96850135	.	+	.	gene_id "ENSMUSG00000034687.9"; transcript_id "ENSMUST00000036019.5"; exon_number "84"; exon_id "ENSMUSE00000355695.2"; gene_type "protein_coding"; gene_name "Fras1"; transcript_type "protein_coding"; transcript_name "Fras1-201"; protein_id "ENSMUSP00000043250.5"; transcript_support_level "1"; mgi_id "MGI:2385368"; tag "basic"; ccdsid "CCDS19450.1"; havana_gene "OTTMUSG00000053289.1"; havana_transcript "OTTMUST00000133108.1";
chr5	HAVANA	CDS	96855164	96855354	.	+	.	gene_id "ENSMUSG00000034687.9"; transcript_id "ENSMUST00000036019.5"; exon_number "85"; exon_id "ENSMUSE00000349252.3"; gene_type "protein_coding"; gene_name "Fras1"; transcript_type "protein_coding"; transcript_name "Fras1-201"; protein_id "ENSMUSP00000043250.5"; transcript_support_level "1"; mgi_id "MGI:2385368"; tag "basic"; ccdsid "CCDS19450.1"; havana_gene "OTTMUSG00000053289.1"; havana_transcript "OTTMUST00000133108.1";
chr5	HAVANA	exon	96855164	96855354	.	+	.	gene_id "ENSMUSG00000034687.9"; transcript_id "ENSMUST00000036019.5"; exon_number "86"; exon_id "ENSMUSE00000349252.3"; gene_type "protein_coding"; gene_name "Fras1"; transcript_type "protein_coding"; transcript_name "Fras1-201"; protein_id "ENSMUSP00000043250.5"; transcript_support_level "1"; mgi_id "MGI:2385368"; tag "basic"; ccdsid "CCDS19450.1"; havana_gene "OTTMUSG00000053289.1"; havana_transcript "OTTMUST00000133108.1";
chr5	HAVANA	CDS	96856481	96856634	.	+	.	gene_id "ENSMUSG00000034687.9"; transcript_id "ENSMUST00000036019.5"; exon_number "87"; exon_id "ENSMUSE00000427016.2"; gene_type "protein_coding"; gene_name "Fras1"; transcript_type "protein_coding"; transcript_name "Fras1-201"; protein_id "ENSMUSP00000043250.5"; transcript_support_level "1"; mgi_id "MGI:2385368"; tag "basic"; ccdsid "CCDS19450.1"; havana_gene "OTTMUSG00000053289.1"; havana_transcript "OTTMUST00000133108.1";
chr5	HAVANA	exon	96856481	96856634	.	+	.	gene_id "ENSMUSG00000034687.9"; transcript_id "ENSMUST00000036019.5"; exon_number "88"; exon_id "ENSMUSE00000427016.2"; gene_type "protein_coding"; gene_name "Fras1"; transcript_type "protein_coding"; transcript_name "Fras1-201"; protein_id "ENSMUSP00000043250.5"; transcript_support_level "1"; mgi_id "MGI:2385368"; tag "basic"; ccdsid "CCDS19450.1"; havana_gene "OTTMUSG00000053289.1"; havana_transcript "OTTMUST00000133108.1";
chr5	HAVANA	CDS	96857724	96857987	.	+	.	gene_id "ENSMUSG00000034687.9"; transcript_id "ENSMUST00000036019.5"; exon_number "89"; exon_id "ENSMUSE00000427012.2"; gene_type "protein_coding"; gene_name "Fras1"; transcript_type "protein_coding"; transcript_name "Fras1-201"; protein_id "ENSMUSP00000043250.5"; transcript_support_level "1"; mgi_id "MGI:2385368"; tag "basic"; ccdsid "CCDS19450.1"; havana_gene "OTTMUSG00000053289.1"; havana_transcript "OTTMUST00000133108.1";
chr5	HAVANA	exon	96857724	96857987	.	+	.	gene_id "ENSMUSG00000034687.9"; transcript_id "ENSMUST00000036019.5"; exon_number "90"; exon_id "ENSMUSE00000427012.2"; gene_type "protein_coding"; gene_name "Fras1"; transcript_type "protein_coding"; transcript_name "Fras1-201"; protein_id "ENSMUSP00000043250.5"; transcript_support_level "1"; mgi_id "MGI:2385368"; tag "basic"; ccdsid "CCDS19450.1"; havana_gene "OTTMUSG00000053289.1"; havana_transcript "OTTMUST00000133108.1";
chr5	HAVANA	CDS	96860236	96860424	.	+	.	gene_id "ENSMUSG00000034687.9"; transcript_id "ENSMUST00000036019.5"; exon_number "91"; exon_id "ENSMUSE00000427006.2"; gene_type "protein_coding"; gene_name "Fras1"; transcript_type "protein_coding"; transcript_name "Fras1-201"; protein_id "ENSMUSP00000043250.5"; transcript_support_level "1"; mgi_id "MGI:2385368"; tag "basic"; ccdsid "CCDS19450.1"; havana_gene "OTTMUSG00000053289.1"; havana_transcript "OTTMUST00000133108.1";
chr5	HAVANA	exon	96860236	96860424	.	+	.	gene_id "ENSMUSG00000034687.9"; transcript_id "ENSMUST00000036019.5"; exon_number "92"; exon_id "ENSMUSE00000427006.2"; gene_type "protein_coding"; gene_name "Fras1"; transcript_type "protein_coding"; transcript_name "Fras1-201"; protein_id "ENSMUSP00000043250.5"; transcript_support_level "1"; mgi_id "MGI:2385368"; tag "basic"; ccdsid "CCDS19450.1"; havana_gene "OTTMUSG00000053289.1"; havana_transcript "OTTMUST00000133108.1";
chr5	HAVANA	CDS	96861837	96861956	.	+	.	gene_id "ENSMUSG00000034687.9"; transcript_id "ENSMUST00000036019.5"; exon_number "93"; exon_id "ENSMUSE00000427001.2"; gene_type "protein_coding"; gene_name "Fras1"; transcript_type "protein_coding"; transcript_name "Fras1-201"; protein_id "ENSMUSP00000043250.5"; transcript_support_level "1"; mgi_id "MGI:2385368"; tag "basic"; ccdsid "CCDS19450.1"; havana_gene "OTTMUSG00000053289.1"; havana_transcript "OTTMUST00000133108.1";
chr5	HAVANA	exon	96861837	96861956	.	+	.	gene_id "ENSMUSG00000034687.9"; transcript_id "ENSMUST00000036019.5"; exon_number "94"; exon_id "ENSMUSE00000427001.2"; gene_type "protein_coding"; gene_name "Fras1"; transcript_type "protein_coding"; transcript_name "Fras1-201"; protein_id "ENSMUSP00000043250.5"; transcript_support_level "1"; mgi_id "MGI:2385368"; tag "basic"; ccdsid "CCDS19450.1"; havana_gene "OTTMUSG00000053289.1"; havana_transcript "OTTMUST00000133108.1";
chr5	HAVANA	CDS	96862212	96862391	.	+	.	gene_id "ENSMUSG00000034687.9"; transcript_id "ENSMUST00000036019.5"; exon_number "95"; exon_id "ENSMUSE00000426994.2"; gene_type "protein_coding"; gene_name "Fras1"; transcript_type "protein_coding"; transcript_name "Fras1-201"; protein_id "ENSMUSP00000043250.5"; transcript_support_level "1"; mgi_id "MGI:2385368"; tag "basic"; ccdsid "CCDS19450.1"; havana_gene "OTTMUSG00000053289.1"; havana_transcript "OTTMUST00000133108.1";
chr5	HAVANA	exon	96862212	96862391	.	+	.	gene_id "ENSMUSG00000034687.9"; transcript_id "ENSMUST00000036019.5"; exon_number "96"; exon_id "ENSMUSE00000426994.2"; gene_type "protein_coding"; gene_name "Fras1"; transcript_type "protein_coding"; transcript_name "Fras1-201"; protein_id "ENSMUSP00000043250.5"; transcript_support_level "1"; mgi_id "MGI:2385368"; tag "basic"; ccdsid "CCDS19450.1"; havana_gene "OTTMUSG00000053289.1"; havana_transcript "OTTMUST00000133108.1";
chr5	HAVANA	CDS	96874346	96874470	.	+	.	gene_id "ENSMUSG00000034687.9"; transcript_id "ENSMUST00000036019.5"; exon_number "97"; exon_id "ENSMUSE00000426986.2"; gene_type "protein_coding"; gene_name "Fras1"; transcript_type "protein_coding"; transcript_name "Fras1-201"; protein_id "ENSMUSP00000043250.5"; transcript_support_level "1"; mgi_id "MGI:2385368"; tag "basic"; ccdsid "CCDS19450.1"; havana_gene "OTTMUSG00000053289.1"; havana_transcript "OTTMUST00000133108.1";
chr5	HAVANA	exon	96874346	96874470	.	+	.	gene_id "ENSMUSG00000034687.9"; transcript_id "ENSMUST00000036019.5"; exon_number "98"; exon_id "ENSMUSE00000426986.2"; gene_type "protein_coding"; gene_name "Fras1"; transcript_type "protein_coding"; transcript_name "Fras1-201"; protein_id "ENSMUSP00000043250.5"; transcript_support_level "1"; mgi_id "MGI:2385368"; tag "basic"; ccdsid "CCDS19450.1"; havana_gene "OTTMUSG00000053289.1"; havana_transcript "OTTMUST00000133108.1";
chr5	HAVANA	CDS	96874733	96874873	.	+	.	gene_id "ENSMUSG00000034687.9"; transcript_id "ENSMUST00000036019.5"; exon_number "99"; exon_id "ENSMUSE00000426977.2"; gene_type "protein_coding"; gene_name "Fras1"; transcript_type "protein_coding"; transcript_name "Fras1-201"; protein_id "ENSMUSP00000043250.5"; transcript_support_level "1"; mgi_id "MGI:2385368"; tag "basic"; ccdsid "CCDS19450.1"; havana_gene "OTTMUSG00000053289.1"; havana_transcript "OTTMUST00000133108.1";
chr5	HAVANA	exon	96874733	96874873	.	+	.	gene_id "ENSMUSG00000034687.9"; transcript_id "ENSMUST00000036019.5"; exon_number "100"; exon_id "ENSMUSE00000426977.2"; gene_type "protein_coding"; gene_name "Fras1"; transcript_type "protein_coding"; transcript_name "Fras1-201"; protein_id "ENSMUSP00000043250.5"; transcript_support_level "1"; mgi_id "MGI:2385368"; tag "basic"; ccdsid "CCDS19450.1"; havana_gene "OTTMUSG00000053289.1"; havana_transcript "OTTMUST00000133108.1";
chr5	HAVANA	CDS	96876304	96876531	.	+	.	gene_id "ENSMUSG00000034687.9"; transcript_id "ENSMUST00000036019.5"; exon_number "101"; exon_id "ENSMUSE00000426968.2"; gene_type "protein_coding"; gene_name "Fras1"; transcript_type "protein_coding"; transcript_name "Fras1-201"; protein_id "ENSMUSP00000043250.5"; transcript_support_level "1"; mgi_id "MGI:2385368"; tag "basic"; ccdsid "CCDS19450.1"; havana_gene "OTTMUSG00000053289.1"; havana_transcript "OTTMUST00000133108.1";
chr5	HAVANA	exon	96876304	96876531	.	+	.	gene_id "ENSMUSG00000034687.9"; transcript_id "ENSMUST00000036019.5"; exon_number "102"; exon_id "ENSMUSE00000426968.2"; gene_type "protein_coding"; gene_name "Fras1"; transcript_type "protein_coding"; transcript_name "Fras1-201"; protein_id "ENSMUSP00000043250.5"; transcript_support_level "1"; mgi_id "MGI:2385368"; tag "basic"; ccdsid "CCDS19450.1"; havana_gene "OTTMUSG00000053289.1"; havana_transcript "OTTMUST00000133108.1";
chr5	HAVANA	CDS	96879448	96879561	.	+	.	gene_id "ENSMUSG00000034687.9"; transcript_id "ENSMUST00000036019.5"; exon_number "103"; exon_id "ENSMUSE00000426960.2"; gene_type "protein_coding"; gene_name "Fras1"; transcript_type "protein_coding"; transcript_name "Fras1-201"; protein_id "ENSMUSP00000043250.5"; transcript_support_level "1"; mgi_id "MGI:2385368"; tag "basic"; ccdsid "CCDS19450.1"; havana_gene "OTTMUSG00000053289.1"; havana_transcript "OTTMUST00000133108.1";
chr5	HAVANA	exon	96879448	96879561	.	+	.	gene_id "ENSMUSG00000034687.9"; transcript_id "ENSMUST00000036019.5"; exon_number "104"; exon_id "ENSMUSE00000426960.2"; gene_type "protein_coding"; gene_name "Fras1"; transcript_type "protein_coding"; transcript_name "Fras1-201"; protein_id "ENSMUSP00000043250.5"; transcript_support_level "1"; mgi_id "MGI:2385368"; tag "basic"; ccdsid "CCDS19450.1"; havana_gene "OTTMUSG00000053289.1"; havana_transcript "OTTMUST00000133108.1";
chr5	HAVANA	CDS	96881647	96881797	.	+	.	gene_id "ENSMUSG00000034687.9"; transcript_id "ENSMUST00000036019.5"; exon_number "105"; exon_id "ENSMUSE00000426953.2"; gene_type "protein_coding"; gene_name "Fras1"; transcript_type "protein_coding"; transcript_name "Fras1-201"; protein_id "ENSMUSP00000043250.5"; transcript_support_level "1"; mgi_id "MGI:2385368"; tag "basic"; ccdsid "CCDS19450.1"; havana_gene "OTTMUSG00000053289.1"; havana_transcript "OTTMUST00000133108.1";
chr5	HAVANA	exon	96881647	96881797	.	+	.	gene_id "ENSMUSG00000034687.9"; transcript_id "ENSMUST00000036019.5"; exon_number "106"; exon_id "ENSMUSE00000426953.2"; gene_type "protein_coding"; gene_name "Fras1"; transcript_type "protein_coding"; transcript_name "Fras1-201"; protein_id "ENSMUSP00000043250.5"; transcript_support_level "1"; mgi_id "MGI:2385368"; tag "basic"; ccdsid "CCDS19450.1"; havana_gene "OTTMUSG00000053289.1"; havana_transcript "OTTMUST00000133108.1";
chr5	HAVANA	CDS	96882998	96883157	.	+	.	gene_id "ENSMUSG00000034687.9"; transcript_id "ENSMUST00000036019.5"; exon_number "107"; exon_id "ENSMUSE00000426947.2"; gene_type "protein_coding"; gene_name "Fras1"; transcript_type "protein_coding"; transcript_name "Fras1-201"; protein_id "ENSMUSP00000043250.5"; transcript_support_level "1"; mgi_id "MGI:2385368"; tag "basic"; ccdsid "CCDS19450.1"; havana_gene "OTTMUSG00000053289.1"; havana_transcript "OTTMUST00000133108.1";
chr5	HAVANA	exon	96882998	96883157	.	+	.	gene_id "ENSMUSG00000034687.9"; transcript_id "ENSMUST00000036019.5"; exon_number "108"; exon_id "ENSMUSE00000426947.2"; gene_type "protein_coding"; gene_name "Fras1"; transcript_type "protein_coding"; transcript_name "Fras1-201"; protein_id "ENSMUSP00000043250.5"; transcript_support_level "1"; mgi_id "MGI:2385368"; tag "basic"; ccdsid "CCDS19450.1"; havana_gene "OTTMUSG00000053289.1"; havana_transcript "OTTMUST00000133108.1";
chr5	HAVANA	CDS	96884812	96884968	.	+	.	gene_id "ENSMUSG00000034687.9"; transcript_id "ENSMUST00000036019.5"; exon_number "109"; exon_id "ENSMUSE00000426942.2"; gene_type "protein_coding"; gene_name "Fras1"; transcript_type "protein_coding"; transcript_name "Fras1-201"; protein_id "ENSMUSP00000043250.5"; transcript_support_level "1"; mgi_id "MGI:2385368"; tag "basic"; ccdsid "CCDS19450.1"; havana_gene "OTTMUSG00000053289.1"; havana_transcript "OTTMUST00000133108.1";
chr5	HAVANA	exon	96884812	96884968	.	+	.	gene_id "ENSMUSG00000034687.9"; transcript_id "ENSMUST00000036019.5"; exon_number "110"; exon_id "ENSMUSE00000426942.2"; gene_type "protein_coding"; gene_name "Fras1"; transcript_type "protein_coding"; transcript_name "Fras1-201"; protein_id "ENSMUSP00000043250.5"; transcript_support_level "1"; mgi_id "MGI:2385368"; tag "basic"; ccdsid "CCDS19450.1"; havana_gene "OTTMUSG00000053289.1"; havana_transcript "OTTMUST00000133108.1";
chr5	HAVANA	CDS	96887065	96887311	.	+	.	gene_id "ENSMUSG00000034687.9"; transcript_id "ENSMUST00000036019.5"; exon_number "111"; exon_id "ENSMUSE00000372233.3"; gene_type "protein_coding"; gene_name "Fras1"; transcript_type "protein_coding"; transcript_name "Fras1-201"; protein_id "ENSMUSP00000043250.5"; transcript_support_level "1"; mgi_id "MGI:2385368"; tag "basic"; ccdsid "CCDS19450.1"; havana_gene "OTTMUSG00000053289.1"; havana_transcript "OTTMUST00000133108.1";
chr5	HAVANA	exon	96887065	96887311	.	+	.	gene_id "ENSMUSG00000034687.9"; transcript_id "ENSMUST00000036019.5"; exon_number "112"; exon_id "ENSMUSE00000372233.3"; gene_type "protein_coding"; gene_name "Fras1"; transcript_type "protein_coding"; transcript_name "Fras1-201"; protein_id "ENSMUSP00000043250.5"; transcript_support_level "1"; mgi_id "MGI:2385368"; tag "basic"; ccdsid "CCDS19450.1"; havana_gene "OTTMUSG00000053289.1"; havana_transcript "OTTMUST00000133108.1";
chr5	HAVANA	CDS	96888548	96888892	.	+	.	gene_id "ENSMUSG00000034687.9"; transcript_id "ENSMUST00000036019.5"; exon_number "113"; exon_id "ENSMUSE00000407448.3"; gene_type "protein_coding"; gene_name "Fras1"; transcript_type "protein_coding"; transcript_name "Fras1-201"; protein_id "ENSMUSP00000043250.5"; transcript_support_level "1"; mgi_id "MGI:2385368"; tag "basic"; ccdsid "CCDS19450.1"; havana_gene "OTTMUSG00000053289.1"; havana_transcript "OTTMUST00000133108.1";
chr5	HAVANA	exon	96888548	96888892	.	+	.	gene_id "ENSMUSG00000034687.9"; transcript_id "ENSMUST00000036019.5"; exon_number "114"; exon_id "ENSMUSE00000407448.3"; gene_type "protein_coding"; gene_name "Fras1"; transcript_type "protein_coding"; transcript_name "Fras1-201"; protein_id "ENSMUSP00000043250.5"; transcript_support_level "1"; mgi_id "MGI:2385368"; tag "basic"; ccdsid "CCDS19450.1"; havana_gene "OTTMUSG00000053289.1"; havana_transcript "OTTMUST00000133108.1";
chr5	HAVANA	CDS	96890910	96891070	.	+	.	gene_id "ENSMUSG00000034687.9"; transcript_id "ENSMUST00000036019.5"; exon_number "115"; exon_id "ENSMUSE00000426926.2"; gene_type "protein_coding"; gene_name "Fras1"; transcript_type "protein_coding"; transcript_name "Fras1-201"; protein_id "ENSMUSP00000043250.5"; transcript_support_level "1"; mgi_id "MGI:2385368"; tag "basic"; ccdsid "CCDS19450.1"; havana_gene "OTTMUSG00000053289.1"; havana_transcript "OTTMUST00000133108.1";
chr5	HAVANA	exon	96890910	96891070	.	+	.	gene_id "ENSMUSG00000034687.9"; transcript_id "ENSMUST00000036019.5"; exon_number "116"; exon_id "ENSMUSE00000426926.2"; gene_type "protein_coding"; gene_name "Fras1"; transcript_type "protein_coding"; transcript_name "Fras1-201"; protein_id "ENSMUSP00000043250.5"; transcript_support_level "1"; mgi_id "MGI:2385368"; tag "basic"; ccdsid "CCDS19450.1"; havana_gene "OTTMUSG00000053289.1"; havana_transcript "OTTMUST00000133108.1";
chr5	HAVANA	CDS	96892500	96892647	.	+	.	gene_id "ENSMUSG00000034687.9"; transcript_id "ENSMUST00000036019.5"; exon_number "117"; exon_id "ENSMUSE00000426920.2"; gene_type "protein_coding"; gene_name "Fras1"; transcript_type "protein_coding"; transcript_name "Fras1-201"; protein_id "ENSMUSP00000043250.5"; transcript_support_level "1"; mgi_id "MGI:2385368"; tag "basic"; ccdsid "CCDS19450.1"; havana_gene "OTTMUSG00000053289.1"; havana_transcript "OTTMUST00000133108.1";
chr5	HAVANA	exon	96892500	96892647	.	+	.	gene_id "ENSMUSG00000034687.9"; transcript_id "ENSMUST00000036019.5"; exon_number "118"; exon_id "ENSMUSE00000426920.2"; gene_type "protein_coding"; gene_name "Fras1"; transcript_type "protein_coding"; transcript_name "Fras1-201"; protein_id "ENSMUSP00000043250.5"; transcript_support_level "1"; mgi_id "MGI:2385368"; tag "basic"; ccdsid "CCDS19450.1"; havana_gene "OTTMUSG00000053289.1"; havana_transcript "OTTMUST00000133108.1";
chr5	HAVANA	CDS	96897319	96897524	.	+	.	gene_id "ENSMUSG00000034687.9"; transcript_id "ENSMUST00000036019.5"; exon_number "119"; exon_id "ENSMUSE00000391721.3"; gene_type "protein_coding"; gene_name "Fras1"; transcript_type "protein_coding"; transcript_name "Fras1-201"; protein_id "ENSMUSP00000043250.5"; transcript_support_level "1"; mgi_id "MGI:2385368"; tag "basic"; ccdsid "CCDS19450.1"; havana_gene "OTTMUSG00000053289.1"; havana_transcript "OTTMUST00000133108.1";
chr5	HAVANA	exon	96897319	96897524	.	+	.	gene_id "ENSMUSG00000034687.9"; transcript_id "ENSMUST00000036019.5"; exon_number "120"; exon_id "ENSMUSE00000391721.3"; gene_type "protein_coding"; gene_name "Fras1"; transcript_type "protein_coding"; transcript_name "Fras1-201"; protein_id "ENSMUSP00000043250.5"; transcript_support_level "1"; mgi_id "MGI:2385368"; tag "basic"; ccdsid "CCDS19450.1"; havana_gene "OTTMUSG00000053289.1"; havana_transcript "OTTMUST00000133108.1";
chr5	HAVANA	CDS	96900735	96900891	.	+	.	gene_id "ENSMUSG00000034687.9"; transcript_id "ENSMUST00000036019.5"; exon_number "121"; exon_id "ENSMUSE00000414335.2"; gene_type "protein_coding"; gene_name "Fras1"; transcript_type "protein_coding"; transcript_name "Fras1-201"; protein_id "ENSMUSP00000043250.5"; transcript_support_level "1"; mgi_id "MGI:2385368"; tag "basic"; ccdsid "CCDS19450.1"; havana_gene "OTTMUSG00000053289.1"; havana_transcript "OTTMUST00000133108.1";
chr5	HAVANA	exon	96900735	96900891	.	+	.	gene_id "ENSMUSG00000034687.9"; transcript_id "ENSMUST00000036019.5"; exon_number "122"; exon_id "ENSMUSE00000414335.2"; gene_type "protein_coding"; gene_name "Fras1"; transcript_type "protein_coding"; transcript_name "Fras1-201"; protein_id "ENSMUSP00000043250.5"; transcript_support_level "1"; mgi_id "MGI:2385368"; tag "basic"; ccdsid "CCDS19450.1"; havana_gene "OTTMUSG00000053289.1"; havana_transcript "OTTMUST00000133108.1";
chr5	HAVANA	CDS	96903234	96903434	.	+	.	gene_id "ENSMUSG00000034687.9"; transcript_id "ENSMUST00000036019.5"; exon_number "123"; exon_id "ENSMUSE00000400651.2"; gene_type "protein_coding"; gene_name "Fras1"; transcript_type "protein_coding"; transcript_name "Fras1-201"; protein_id "ENSMUSP00000043250.5"; transcript_support_level "1"; mgi_id "MGI:2385368"; tag "basic"; ccdsid "CCDS19450.1"; havana_gene "OTTMUSG00000053289.1"; havana_transcript "OTTMUST00000133108.1";
chr5	HAVANA	exon	96903234	96903434	.	+	.	gene_id "ENSMUSG00000034687.9"; transcript_id "ENSMUST00000036019.5"; exon_number "124"; exon_id "ENSMUSE00000400651.2"; gene_type "protein_coding"; gene_name "Fras1"; transcript_type "protein_coding"; transcript_name "Fras1-201"; protein_id "ENSMUSP00000043250.5"; transcript_support_level "1"; mgi_id "MGI:2385368"; tag "basic"; ccdsid "CCDS19450.1"; havana_gene "OTTMUSG00000053289.1"; havana_transcript "OTTMUST00000133108.1";
chr5	HAVANA	CDS	96905908	96906095	.	+	.	gene_id "ENSMUSG00000034687.9"; transcript_id "ENSMUST00000036019.5"; exon_number "125"; exon_id "ENSMUSE00000357229.2"; gene_type "protein_coding"; gene_name "Fras1"; transcript_type "protein_coding"; transcript_name "Fras1-201"; protein_id "ENSMUSP00000043250.5"; transcript_support_level "1"; mgi_id "MGI:2385368"; tag "basic"; ccdsid "CCDS19450.1"; havana_gene "OTTMUSG00000053289.1"; havana_transcript "OTTMUST00000133108.1";
chr5	HAVANA	exon	96905908	96906095	.	+	.	gene_id "ENSMUSG00000034687.9"; transcript_id "ENSMUST00000036019.5"; exon_number "126"; exon_id "ENSMUSE00000357229.2"; gene_type "protein_coding"; gene_name "Fras1"; transcript_type "protein_coding"; transcript_name "Fras1-201"; protein_id "ENSMUSP00000043250.5"; transcript_support_level "1"; mgi_id "MGI:2385368"; tag "basic"; ccdsid "CCDS19450.1"; havana_gene "OTTMUSG00000053289.1"; havana_transcript "OTTMUST00000133108.1";
chr5	HAVANA	CDS	96907315	96907590	.	+	.	gene_id "ENSMUSG00000034687.9"; transcript_id "ENSMUST00000036019.5"; exon_number "127"; exon_id "ENSMUSE00000395101.2"; gene_type "protein_coding"; gene_name "Fras1"; transcript_type "protein_coding"; transcript_name "Fras1-201"; protein_id "ENSMUSP00000043250.5"; transcript_support_level "1"; mgi_id "MGI:2385368"; tag "basic"; ccdsid "CCDS19450.1"; havana_gene "OTTMUSG00000053289.1"; havana_transcript "OTTMUST00000133108.1";
chr5	HAVANA	exon	96907315	96907590	.	+	.	gene_id "ENSMUSG00000034687.9"; transcript_id "ENSMUST00000036019.5"; exon_number "128"; exon_id "ENSMUSE00000395101.2"; gene_type "protein_coding"; gene_name "Fras1"; transcript_type "protein_coding"; transcript_name "Fras1-201"; protein_id "ENSMUSP00000043250.5"; transcript_support_level "1"; mgi_id "MGI:2385368"; tag "basic"; ccdsid "CCDS19450.1"; havana_gene "OTTMUSG00000053289.1"; havana_transcript "OTTMUST00000133108.1";
chr5	HAVANA	CDS	96910347	96910579	.	+	.	gene_id "ENSMUSG00000034687.9"; transcript_id "ENSMUST00000036019.5"; exon_number "129"; exon_id "ENSMUSE00000354229.3"; gene_type "protein_coding"; gene_name "Fras1"; transcript_type "protein_coding"; transcript_name "Fras1-201"; protein_id "ENSMUSP00000043250.5"; transcript_support_level "1"; mgi_id "MGI:2385368"; tag "basic"; ccdsid "CCDS19450.1"; havana_gene "OTTMUSG00000053289.1"; havana_transcript "OTTMUST00000133108.1";
chr5	HAVANA	exon	96910347	96910579	.	+	.	gene_id "ENSMUSG00000034687.9"; transcript_id "ENSMUST00000036019.5"; exon_number "130"; exon_id "ENSMUSE00000354229.3"; gene_type "protein_coding"; gene_name "Fras1"; transcript_type "protein_coding"; transcript_name "Fras1-201"; protein_id "ENSMUSP00000043250.5"; transcript_support_level "1"; mgi_id "MGI:2385368"; tag "basic"; ccdsid "CCDS19450.1"; havana_gene "OTTMUSG00000053289.1"; havana_transcript "OTTMUST00000133108.1";
chr5	HAVANA	CDS	96912705	96912865	.	+	.	gene_id "ENSMUSG00000034687.9"; transcript_id "ENSMUST00000036019.5"; exon_number "131"; exon_id "ENSMUSE00000318976.2"; gene_type "protein_coding"; gene_name "Fras1"; transcript_type "protein_coding"; transcript_name "Fras1-201"; protein_id "ENSMUSP00000043250.5"; transcript_support_level "1"; mgi_id "MGI:2385368"; tag "basic"; ccdsid "CCDS19450.1"; havana_gene "OTTMUSG00000053289.1"; havana_transcript "OTTMUST00000133108.1";
chr5	HAVANA	exon	96912705	96912865	.	+	.	gene_id "ENSMUSG00000034687.9"; transcript_id "ENSMUST00000036019.5"; exon_number "132"; exon_id "ENSMUSE00000318976.2"; gene_type "protein_coding"; gene_name "Fras1"; transcript_type "protein_coding"; transcript_name "Fras1-201"; protein_id "ENSMUSP00000043250.5"; transcript_support_level "1"; mgi_id "MGI:2385368"; tag "basic"; ccdsid "CCDS19450.1"; havana_gene "OTTMUSG00000053289.1"; havana_transcript "OTTMUST00000133108.1";
chr5	HAVANA	CDS	96916136	96916350	.	+	.	gene_id "ENSMUSG00000034687.9"; transcript_id "ENSMUST00000036019.5"; exon_number "133"; exon_id "ENSMUSE00000318964.2"; gene_type "protein_coding"; gene_name "Fras1"; transcript_type "protein_coding"; transcript_name "Fras1-201"; protein_id "ENSMUSP00000043250.5"; transcript_support_level "1"; mgi_id "MGI:2385368"; tag "basic"; ccdsid "CCDS19450.1"; havana_gene "OTTMUSG00000053289.1"; havana_transcript "OTTMUST00000133108.1";
chr5	HAVANA	exon	96916136	96916350	.	+	.	gene_id "ENSMUSG00000034687.9"; transcript_id "ENSMUST00000036019.5"; exon_number "134"; exon_id "ENSMUSE00000318964.2"; gene_type "protein_coding"; gene_name "Fras1"; transcript_type "protein_coding"; transcript_name "Fras1-201"; protein_id "ENSMUSP00000043250.5"; transcript_support_level "1"; mgi_id "MGI:2385368"; tag "basic"; ccdsid "CCDS19450.1"; havana_gene "OTTMUSG00000053289.1"; havana_transcript "OTTMUST00000133108.1";
chr5	HAVANA	CDS	96917365	96917515	.	+	.	gene_id "ENSMUSG00000034687.9"; transcript_id "ENSMUST00000036019.5"; exon_number "135"; exon_id "ENSMUSE00000318954.2"; gene_type "protein_coding"; gene_name "Fras1"; transcript_type "protein_coding"; transcript_name "Fras1-201"; protein_id "ENSMUSP00000043250.5"; transcript_support_level "1"; mgi_id "MGI:2385368"; tag "basic"; ccdsid "CCDS19450.1"; havana_gene "OTTMUSG00000053289.1"; havana_transcript "OTTMUST00000133108.1";
chr5	HAVANA	exon	96917365	96917515	.	+	.	gene_id "ENSMUSG00000034687.9"; transcript_id "ENSMUST00000036019.5"; exon_number "136"; exon_id "ENSMUSE00000318954.2"; gene_type "protein_coding"; gene_name "Fras1"; transcript_type "protein_coding"; transcript_name "Fras1-201"; protein_id "ENSMUSP00000043250.5"; transcript_support_level "1"; mgi_id "MGI:2385368"; tag "basic"; ccdsid "CCDS19450.1"; havana_gene "OTTMUSG00000053289.1"; havana_transcript "OTTMUST00000133108.1";
chr5	HAVANA	CDS	96918500	96918607	.	+	.	gene_id "ENSMUSG00000034687.9"; transcript_id "ENSMUST00000036019.5"; exon_number "137"; exon_id "ENSMUSE00000318942.2"; gene_type "protein_coding"; gene_name "Fras1"; transcript_type "protein_coding"; transcript_name "Fras1-201"; protein_id "ENSMUSP00000043250.5"; transcript_support_level "1"; mgi_id "MGI:2385368"; tag "basic"; ccdsid "CCDS19450.1"; havana_gene "OTTMUSG00000053289.1"; havana_transcript "OTTMUST00000133108.1";
chr5	HAVANA	exon	96918500	96918607	.	+	.	gene_id "ENSMUSG00000034687.9"; transcript_id "ENSMUST00000036019.5"; exon_number "138"; exon_id "ENSMUSE00000318942.2"; gene_type "protein_coding"; gene_name "Fras1"; transcript_type "protein_coding"; transcript_name "Fras1-201"; protein_id "ENSMUSP00000043250.5"; transcript_support_level "1"; mgi_id "MGI:2385368"; tag "basic"; ccdsid "CCDS19450.1"; havana_gene "OTTMUSG00000053289.1"; havana_transcript "OTTMUST00000133108.1";
chr5	HAVANA	CDS	96919431	96919590	.	+	.	gene_id "ENSMUSG00000034687.9"; transcript_id "ENSMUST00000036019.5"; exon_number "139"; exon_id "ENSMUSE00000318929.2"; gene_type "protein_coding"; gene_name "Fras1"; transcript_type "protein_coding"; transcript_name "Fras1-201"; protein_id "ENSMUSP00000043250.5"; transcript_support_level "1"; mgi_id "MGI:2385368"; tag "basic"; ccdsid "CCDS19450.1"; havana_gene "OTTMUSG00000053289.1"; havana_transcript "OTTMUST00000133108.1";
chr5	HAVANA	exon	96919431	96919590	.	+	.	gene_id "ENSMUSG00000034687.9"; transcript_id "ENSMUST00000036019.5"; exon_number "140"; exon_id "ENSMUSE00000318929.2"; gene_type "protein_coding"; gene_name "Fras1"; transcript_type "protein_coding"; transcript_name "Fras1-201"; protein_id "ENSMUSP00000043250.5"; transcript_support_level "1"; mgi_id "MGI:2385368"; tag "basic"; ccdsid "CCDS19450.1"; havana_gene "OTTMUSG00000053289.1"; havana_transcript "OTTMUST00000133108.1";
chr5	HAVANA	CDS	96920406	96920522	.	+	.	gene_id "ENSMUSG00000034687.9"; transcript_id "ENSMUST00000036019.5"; exon_number "141"; exon_id "ENSMUSE00000318915.2"; gene_type "protein_coding"; gene_name "Fras1"; transcript_type "protein_coding"; transcript_name "Fras1-201"; protein_id "ENSMUSP00000043250.5"; transcript_support_level "1"; mgi_id "MGI:2385368"; tag "basic"; ccdsid "CCDS19450.1"; havana_gene "OTTMUSG00000053289.1"; havana_transcript "OTTMUST00000133108.1";
chr5	HAVANA	exon	96920406	96920522	.	+	.	gene_id "ENSMUSG00000034687.9"; transcript_id "ENSMUST00000036019.5"; exon_number "142"; exon_id "ENSMUSE00000318915.2"; gene_type "protein_coding"; gene_name "Fras1"; transcript_type "protein_coding"; transcript_name "Fras1-201"; protein_id "ENSMUSP00000043250.5"; transcript_support_level "1"; mgi_id "MGI:2385368"; tag "basic"; ccdsid "CCDS19450.1"; havana_gene "OTTMUSG00000053289.1"; havana_transcript "OTTMUST00000133108.1";
chr5	HAVANA	CDS	96924480	96924646	.	+	.	gene_id "ENSMUSG00000034687.9"; transcript_id "ENSMUST00000036019.5"; exon_number "143"; exon_id "ENSMUSE00000318902.2"; gene_type "protein_coding"; gene_name "Fras1"; transcript_type "protein_coding"; transcript_name "Fras1-201"; protein_id "ENSMUSP00000043250.5"; transcript_support_level "1"; mgi_id "MGI:2385368"; tag "basic"; ccdsid "CCDS19450.1"; havana_gene "OTTMUSG00000053289.1"; havana_transcript "OTTMUST00000133108.1";
chr5	HAVANA	exon	96924480	96924646	.	+	.	gene_id "ENSMUSG00000034687.9"; transcript_id "ENSMUST00000036019.5"; exon_number "144"; exon_id "ENSMUSE00000318902.2"; gene_type "protein_coding"; gene_name "Fras1"; transcript_type "protein_coding"; transcript_name "Fras1-201"; protein_id "ENSMUSP00000043250.5"; transcript_support_level "1"; mgi_id "MGI:2385368"; tag "basic"; ccdsid "CCDS19450.1"; havana_gene "OTTMUSG00000053289.1"; havana_transcript "OTTMUST00000133108.1";
chr5	HAVANA	CDS	96925884	96926089	.	+	.	gene_id "ENSMUSG00000034687.9"; transcript_id "ENSMUST00000036019.5"; exon_number "145"; exon_id "ENSMUSE00000318893.2"; gene_type "protein_coding"; gene_name "Fras1"; transcript_type "protein_coding"; transcript_name "Fras1-201"; protein_id "ENSMUSP00000043250.5"; transcript_support_level "1"; mgi_id "MGI:2385368"; tag "basic"; ccdsid "CCDS19450.1"; havana_gene "OTTMUSG00000053289.1"; havana_transcript "OTTMUST00000133108.1";
chr5	HAVANA	exon	96925884	96926089	.	+	.	gene_id "ENSMUSG00000034687.9"; transcript_id "ENSMUST00000036019.5"; exon_number "146"; exon_id "ENSMUSE00000318893.2"; gene_type "protein_coding"; gene_name "Fras1"; transcript_type "protein_coding"; transcript_name "Fras1-201"; protein_id "ENSMUSP00000043250.5"; transcript_support_level "1"; mgi_id "MGI:2385368"; tag "basic"; ccdsid "CCDS19450.1"; havana_gene "OTTMUSG00000053289.1"; havana_transcript "OTTMUST00000133108.1";
chr5	HAVANA	CDS	96927881	96928027	.	+	.	gene_id "ENSMUSG00000034687.9"; transcript_id "ENSMUST00000036019.5"; exon_number "147"; exon_id "ENSMUSE00000318883.2"; gene_type "protein_coding"; gene_name "Fras1"; transcript_type "protein_coding"; transcript_name "Fras1-201"; protein_id "ENSMUSP00000043250.5"; transcript_support_level "1"; mgi_id "MGI:2385368"; tag "basic"; ccdsid "CCDS19450.1"; havana_gene "OTTMUSG00000053289.1"; havana_transcript "OTTMUST00000133108.1";
chr5	HAVANA	exon	96927881	96928027	.	+	.	gene_id "ENSMUSG00000034687.9"; transcript_id "ENSMUST00000036019.5"; exon_number "148"; exon_id "ENSMUSE00000318883.2"; gene_type "protein_coding"; gene_name "Fras1"; transcript_type "protein_coding"; transcript_name "Fras1-201"; protein_id "ENSMUSP00000043250.5"; transcript_support_level "1"; mgi_id "MGI:2385368"; tag "basic"; ccdsid "CCDS19450.1"; havana_gene "OTTMUSG00000053289.1"; havana_transcript "OTTMUST00000133108.1";
chr5	HAVANA	CDS	96929037	96929627	.	+	.	gene_id "ENSMUSG00000034687.9"; transcript_id "ENSMUST00000036019.5"; exon_number "149"; exon_id "3216";
chr5	HAVANA	exon	96929037	96932587	.	+	.	gene_id "ENSMUSG00000034687.9"; transcript_id "ENSMUST00000036019.5"; exon_number "150"; exon_id "ENSMUSE00000376105.3"; gene_type "protein_coding"; gene_name "Fras1"; transcript_type "protein_coding"; transcript_name "Fras1-201"; protein_id "ENSMUSP00000043250.5"; transcript_support_level "1"; mgi_id "MGI:2385368"; tag "basic"; ccdsid "CCDS19450.1"; havana_gene "OTTMUSG00000053289.1"; havana_transcript "OTTMUST00000133108.1";
chr5	HAVANA	stop_codon	96929628	96929630	.	+	.	gene_id "ENSMUSG00000034687.9"; transcript_id "ENSMUST00000036019.5"; exon_number "151"; exon_id "3217";
chr5	HAVANA	UTR	96929628	96932587	.	+	.	gene_id "ENSMUSG00000034687.9"; transcript_id "ENSMUST00000036019.5"; exon_number "152"; exon_id "3218";
chr5	HAVANA	gene	96941198	96993825	.	+	.	gene_id "ENSMUSG00000029484.13"; transcripts "2"; gene_type "protein_coding"; gene_name "Anxa3"; mgi_id "MGI:1201378"; havana_gene "OTTMUSG00000053295.1";
chr5	HAVANA	transcript	96941244	96993825	.	+	.	gene_id "ENSMUSG00000029484.13"; transcript_id "ENSMUST00000031447.12"; exons "13"; gene_type "protein_coding"; gene_name "Anxa3"; transcript_type "protein_coding"; transcript_name "Anxa3-201"; protein_id "ENSMUSP00000031447.8"; transcript_support_level "1"; mgi_id "MGI:1201378"; tag "basic"; ccdsid "CCDS51568.1"; havana_gene "OTTMUSG00000053295.1"; havana_transcript "OTTMUST00000133120.1";
chr5	HAVANA	UTR	96941244	96941422	.	+	.	gene_id "ENSMUSG00000029484.13"; transcript_id "ENSMUST00000031447.12"; exon_number "1"; exon_id "ENSMUSE00000693846.4"; gene_type "protein_coding"; gene_name "Anxa3"; transcript_type "protein_coding"; transcript_name "Anxa3-201"; protein_id "ENSMUSP00000031447.8"; transcript_support_level "1"; mgi_id "MGI:1201378"; tag "basic"; ccdsid "CCDS51568.1"; havana_gene "OTTMUSG00000053295.1"; havana_transcript "OTTMUST00000133120.1";
chr5	HAVANA	exon	96941244	96941422	.	+	.	gene_id "ENSMUSG00000029484.13"; transcript_id "ENSMUST00000031447.12"; exon_number "2"; exon_id "ENSMUSE00000693846.4"; gene_type "protein_coding"; gene_name "Anxa3"; transcript_type "protein_coding"; transcript_name "Anxa3-201"; protein_id "ENSMUSP00000031447.8"; transcript_support_level "1"; mgi_id "MGI:1201378"; tag "basic"; ccdsid "CCDS51568.1"; havana_gene "OTTMUSG00000053295.1"; havana_transcript "OTTMUST00000133120.1";
chr5	HAVANA	UTR	96945260	96945297	.	+	.	gene_id "ENSMUSG00000029484.13"; transcript_id "ENSMUST00000031447.12"; exon_number "3"; exon_id "3219";
chr5	HAVANA	exon	96945260	96945312	.	+	.	gene_id "ENSMUSG00000029484.13"; transcript_id "ENSMUST00000031447.12"; exon_number "4"; exon_id "ENSMUSE00000693845.2"; gene_type "protein_coding"; gene_name "Anxa3"; transcript_type "protein_coding"; transcript_name "Anxa3-201"; protein_id "ENSMUSP00000031447.8"; transcript_support_level "1"; mgi_id "MGI:1201378"; tag "basic"; ccdsid "CCDS51568.1"; havana_gene "OTTMUSG00000053295.1"; havana_transcript "OTTMUST00000133120.1";
chr5	HAVANA	start_codon	96945298	96945300	.	+	.	gene_id "ENSMUSG00000029484.13"; transcript_id "ENSMUST00000031447.12"; exon_number "5"; exon_id "3220";
chr5	HAVANA	CDS	96945298	96945312	.	+	.	gene_id "ENSMUSG00000029484.13"; transcript_id "ENSMUST00000031447.12"; exon_number "6"; exon_id "3221";
chr5	HAVANA	CDS	96958909	96958996	.	+	.	gene_id "ENSMUSG00000029484.13"; transcript_id "ENSMUST00000031447.12"; exon_number "7"; exon_id "ENSMUSE00000189360.2"; gene_type "protein_coding"; gene_name "Anxa3"; transcript_type "protein_coding"; transcript_name "Anxa3-201"; protein_id "ENSMUSP00000031447.8"; transcript_support_level "1"; mgi_id "MGI:1201378"; tag "basic"; ccdsid "CCDS51568.1"; havana_gene "OTTMUSG00000053295.1"; havana_transcript "OTTMUST00000133120.1";
chr5	HAVANA	exon	96958909	96958996	.	+	.	gene_id "ENSMUSG00000029484.13"; transcript_id "ENSMUST00000031447.12"; exon_number "8"; exon_id "ENSMUSE00000189360.2"; gene_type "protein_coding"; gene_name "Anxa3"; transcript_type "protein_coding"; transcript_name "Anxa3-201"; protein_id "ENSMUSP00000031447.8"; transcript_support_level "1"; mgi_id "MGI:1201378"; tag "basic"; ccdsid "CCDS51568.1"; havana_gene "OTTMUSG00000053295.1"; havana_transcript "OTTMUST00000133120.1";
chr5	HAVANA	CDS	96960701	96960795	.	+	.	gene_id "ENSMUSG00000029484.13"; transcript_id "ENSMUST00000031447.12"; exon_number "9"; exon_id "ENSMUSE00001348132.2"; gene_type "protein_coding"; gene_name "Anxa3"; transcript_type "protein_coding"; transcript_name "Anxa3-201"; protein_id "ENSMUSP00000031447.8"; transcript_support_level "1"; mgi_id "MGI:1201378"; tag "basic"; ccdsid "CCDS51568.1"; havana_gene "OTTMUSG00000053295.1"; havana_transcript "OTTMUST00000133120.1";
chr5	HAVANA	exon	96960701	96960795	.	+	.	gene_id "ENSMUSG00000029484.13"; transcript_id "ENSMUST00000031447.12"; exon_number "10"; exon_id "ENSMUSE00001348132.2"; gene_type "protein_coding"; gene_name "Anxa3"; transcript_type "protein_coding"; transcript_name "Anxa3-201"; protein_id "ENSMUSP00000031447.8"; transcript_support_level "1"; mgi_id "MGI:1201378"; tag "basic"; ccdsid "CCDS51568.1"; havana_gene "OTTMUSG00000053295.1"; havana_transcript "OTTMUST00000133120.1";
chr5	HAVANA	CDS	96964200	96964313	.	+	.	gene_id "ENSMUSG00000029484.13"; transcript_id "ENSMUST00000031447.12"; exon_number "11"; exon_id "ENSMUSE00001356010.2"; gene_type "protein_coding"; gene_name "Anxa3"; transcript_type "protein_coding"; transcript_name "Anxa3-201"; protein_id "ENSMUSP00000031447.8"; transcript_support_level "1"; mgi_id "MGI:1201378"; tag "basic"; ccdsid "CCDS51568.1"; havana_gene "OTTMUSG00000053295.1"; havana_transcript "OTTMUST00000133120.1";
chr5	HAVANA	exon	96964200	96964313	.	+	.	gene_id "ENSMUSG00000029484.13"; transcript_id "ENSMUST00000031447.12"; exon_number "12"; exon_id "ENSMUSE00001356010.2"; gene_type "protein_coding"; gene_name "Anxa3"; transcript_type "protein_coding"; transcript_name "Anxa3-201"; protein_id "ENSMUSP00000031447.8"; transcript_support_level "1"; mgi_id "MGI:1201378"; tag "basic"; ccdsid "CCDS51568.1"; havana_gene "OTTMUSG00000053295.1"; havana_transcript "OTTMUST00000133120.1";
chr5	HAVANA	CDS	96968261	96968351	.	+	.	gene_id "ENSMUSG00000029484.13"; transcript_id "ENSMUST00000031447.12"; exon_number "13"; exon_id "ENSMUSE00001355462.2"; gene_type "protein_coding"; gene_name "Anxa3"; transcript_type "protein_coding"; transcript_name "Anxa3-201"; protein_id "ENSMUSP00000031447.8"; transcript_support_level "1"; mgi_id "MGI:1201378"; tag "basic"; ccdsid "CCDS51568.1"; havana_gene "OTTMUSG00000053295.1"; havana_transcript "OTTMUST00000133120.1";
chr5	HAVANA	exon	96968261	96968351	.	+	.	gene_id "ENSMUSG00000029484.13"; transcript_id "ENSMUST00000031447.12"; exon_number "14"; exon_id "ENSMUSE00001355462.2"; gene_type "protein_coding"; gene_name "Anxa3"; transcript_type "protein_coding"; transcript_name "Anxa3-201"; protein_id "ENSMUSP00000031447.8"; transcript_support_level "1"; mgi_id "MGI:1201378"; tag "basic"; ccdsid "CCDS51568.1"; havana_gene "OTTMUSG00000053295.1"; havana_transcript "OTTMUST00000133120.1";
chr5	HAVANA	CDS	96972746	96972825	.	+	.	gene_id "ENSMUSG00000029484.13"; transcript_id "ENSMUST00000031447.12"; exon_number "15"; exon_id "ENSMUSE00001351957.2"; gene_type "protein_coding"; gene_name "Anxa3"; transcript_type "protein_coding"; transcript_name "Anxa3-201"; protein_id "ENSMUSP00000031447.8"; transcript_support_level "1"; mgi_id "MGI:1201378"; tag "basic"; ccdsid "CCDS51568.1"; havana_gene "OTTMUSG00000053295.1"; havana_transcript "OTTMUST00000133120.1";
chr5	HAVANA	exon	96972746	96972825	.	+	.	gene_id "ENSMUSG00000029484.13"; transcript_id "ENSMUST00000031447.12"; exon_number "16"; exon_id "ENSMUSE00001351957.2"; gene_type "protein_coding"; gene_name "Anxa3"; transcript_type "protein_coding"; transcript_name "Anxa3-201"; protein_id "ENSMUSP00000031447.8"; transcript_support_level "1"; mgi_id "MGI:1201378"; tag "basic"; ccdsid "CCDS51568.1"; havana_gene "OTTMUSG00000053295.1"; havana_transcript "OTTMUST00000133120.1";
chr5	HAVANA	CDS	96976207	96976263	.	+	.	gene_id "ENSMUSG00000029484.13"; transcript_id "ENSMUST00000031447.12"; exon_number "17"; exon_id "ENSMUSE00001347686.2"; gene_type "protein_coding"; gene_name "Anxa3"; transcript_type "protein_coding"; transcript_name "Anxa3-201"; protein_id "ENSMUSP00000031447.8"; transcript_support_level "1"; mgi_id "MGI:1201378"; tag "basic"; ccdsid "CCDS51568.1"; havana_gene "OTTMUSG00000053295.1"; havana_transcript "OTTMUST00000133120.1";
chr5	HAVANA	exon	96976207	96976263	.	+	.	gene_id "ENSMUSG00000029484.13"; transcript_id "ENSMUST00000031447.12"; exon_number "18"; exon_id "ENSMUSE00001347686.2"; gene_type "protein_coding"; gene_name "Anxa3"; transcript_type "protein_coding"; transcript_name "Anxa3-201"; protein_id "ENSMUSP00000031447.8"; transcript_support_level "1"; mgi_id "MGI:1201378"; tag "basic"; ccdsid "CCDS51568.1"; havana_gene "OTTMUSG00000053295.1"; havana_transcript "OTTMUST00000133120.1";
chr5	HAVANA	CDS	96976556	96976649	.	+	.	gene_id "ENSMUSG00000029484.13"; transcript_id "ENSMUST00000031447.12"; exon_number "19"; exon_id "ENSMUSE00001354824.2"; gene_type "protein_coding"; gene_name "Anxa3"; transcript_type "protein_coding"; transcript_name "Anxa3-201"; protein_id "ENSMUSP00000031447.8"; transcript_support_level "1"; mgi_id "MGI:1201378"; tag "basic"; ccdsid "CCDS51568.1"; havana_gene "OTTMUSG00000053295.1"; havana_transcript "OTTMUST00000133120.1";
chr5	HAVANA	exon	96976556	96976649	.	+	.	gene_id "ENSMUSG00000029484.13"; transcript_id "ENSMUST00000031447.12"; exon_number "20"; exon_id "ENSMUSE00001354824.2"; gene_type "protein_coding"; gene_name "Anxa3"; transcript_type "protein_coding"; transcript_name "Anxa3-201"; protein_id "ENSMUSP00000031447.8"; transcript_support_level "1"; mgi_id "MGI:1201378"; tag "basic"; ccdsid "CCDS51568.1"; havana_gene "OTTMUSG00000053295.1"; havana_transcript "OTTMUST00000133120.1";
chr5	HAVANA	CDS	96978252	96978347	.	+	.	gene_id "ENSMUSG00000029484.13"; transcript_id "ENSMUST00000031447.12"; exon_number "21"; exon_id "ENSMUSE00001351859.2"; gene_type "protein_coding"; gene_name "Anxa3"; transcript_type "protein_coding"; transcript_name "Anxa3-201"; protein_id "ENSMUSP00000031447.8"; transcript_support_level "1"; mgi_id "MGI:1201378"; tag "basic"; ccdsid "CCDS51568.1"; havana_gene "OTTMUSG00000053295.1"; havana_transcript "OTTMUST00000133120.1";
chr5	HAVANA	exon	96978252	96978347	.	+	.	gene_id "ENSMUSG00000029484.13"; transcript_id "ENSMUST00000031447.12"; exon_number "22"; exon_id "ENSMUSE00001351859.2"; gene_type "protein_coding"; gene_name "Anxa3"; transcript_type "protein_coding"; transcript_name "Anxa3-201"; protein_id "ENSMUSP00000031447.8"; transcript_support_level "1"; mgi_id "MGI:1201378"; tag "basic"; ccdsid "CCDS51568.1"; havana_gene "OTTMUSG00000053295.1"; havana_transcript "OTTMUST00000133120.1";
chr5	HAVANA	CDS	96982634	96982692	.	+	.	gene_id "ENSMUSG00000029484.13"; transcript_id "ENSMUST00000031447.12"; exon_number "23"; exon_id "ENSMUSE00001357460.2"; gene_type "protein_coding"; gene_name "Anxa3"; transcript_type "protein_coding"; transcript_name "Anxa3-201"; protein_id "ENSMUSP00000031447.8"; transcript_support_level "1"; mgi_id "MGI:1201378"; tag "basic"; ccdsid "CCDS51568.1"; havana_gene "OTTMUSG00000053295.1"; havana_transcript "OTTMUST00000133120.1";
chr5	HAVANA	exon	96982634	96982692	.	+	.	gene_id "ENSMUSG00000029484.13"; transcript_id "ENSMUST00000031447.12"; exon_number "24"; exon_id "ENSMUSE00001357460.2"; gene_type "protein_coding"; gene_name "Anxa3"; transcript_type "protein_coding"; transcript_name "Anxa3-201"; protein_id "ENSMUSP00000031447.8"; transcript_support_level "1"; mgi_id "MGI:1201378"; tag "basic"; ccdsid "CCDS51568.1"; havana_gene "OTTMUSG00000053295.1"; havana_transcript "OTTMUST00000133120.1";
chr5	HAVANA	CDS	96986152	96986274	.	+	.	gene_id "ENSMUSG00000029484.13"; transcript_id "ENSMUST00000031447.12"; exon_number "25"; exon_id "ENSMUSE00001347055.3"; gene_type "protein_coding"; gene_name "Anxa3"; transcript_type "protein_coding"; transcript_name "Anxa3-201"; protein_id "ENSMUSP00000031447.8"; transcript_support_level "1"; mgi_id "MGI:1201378"; tag "basic"; ccdsid "CCDS51568.1"; havana_gene "OTTMUSG00000053295.1"; havana_transcript "OTTMUST00000133120.1";
chr5	HAVANA	exon	96986152	96986274	.	+	.	gene_id "ENSMUSG00000029484.13"; transcript_id "ENSMUST00000031447.12"; exon_number "26"; exon_id "ENSMUSE00001347055.3"; gene_type "protein_coding"; gene_name "Anxa3"; transcript_type "protein_coding"; transcript_name "Anxa3-201"; protein_id "ENSMUSP00000031447.8"; transcript_support_level "1"; mgi_id "MGI:1201378"; tag "basic"; ccdsid "CCDS51568.1"; havana_gene "OTTMUSG00000053295.1"; havana_transcript "OTTMUST00000133120.1";
chr5	HAVANA	CDS	96993360	96993416	.	+	.	gene_id "ENSMUSG00000029484.13"; transcript_id "ENSMUST00000031447.12"; exon_number "27"; exon_id "3222";
chr5	HAVANA	exon	96993360	96993825	.	+	.	gene_id "ENSMUSG00000029484.13"; transcript_id "ENSMUST00000031447.12"; exon_number "28"; exon_id "ENSMUSE00000318718.7"; gene_type "protein_coding"; gene_name "Anxa3"; transcript_type "protein_coding"; transcript_name "Anxa3-201"; protein_id "ENSMUSP00000031447.8"; transcript_support_level "1"; mgi_id "MGI:1201378"; tag "basic"; ccdsid "CCDS51568.1"; havana_gene "OTTMUSG00000053295.1"; havana_transcript "OTTMUST00000133120.1";
chr5	HAVANA	stop_codon	96993417	96993419	.	+	.	gene_id "ENSMUSG00000029484.13"; transcript_id "ENSMUST00000031447.12"; exon_number "29"; exon_id "3223";
chr5	HAVANA	UTR	96993417	96993825	.	+	.	gene_id "ENSMUSG00000029484.13"; transcript_id "ENSMUST00000031447.12"; exon_number "30"; exon_id "3224";
chr5	HAVANA	transcript	96941363	96973767	.	+	.	gene_id "ENSMUSG00000029484.13"; transcript_id "ENSMUST00000198631.2"; exons "7"; gene_type "protein_coding"; gene_name "Anxa3"; transcript_type "protein_coding"; transcript_name "Anxa3-205"; protein_id "ENSMUSP00000143491.2"; transcript_support_level "1"; mgi_id "MGI:1201378"; tag "basic"; havana_gene "OTTMUSG00000053295.1"; havana_transcript "OTTMUST00000133122.1";
chr5	HAVANA	UTR	96941363	96941422	.	+	.	gene_id "ENSMUSG00000029484.13"; transcript_id "ENSMUST00000198631.2"; exon_number "1"; exon_id "ENSMUSE00001356588.2"; gene_type "protein_coding"; gene_name "Anxa3"; transcript_type "protein_coding"; transcript_name "Anxa3-205"; protein_id "ENSMUSP00000143491.2"; transcript_support_level "1"; mgi_id "MGI:1201378"; tag "basic"; havana_gene "OTTMUSG00000053295.1"; havana_transcript "OTTMUST00000133122.1";
chr5	HAVANA	exon	96941363	96941422	.	+	.	gene_id "ENSMUSG00000029484.13"; transcript_id "ENSMUST00000198631.2"; exon_number "2"; exon_id "ENSMUSE00001356588.2"; gene_type "protein_coding"; gene_name "Anxa3"; transcript_type "protein_coding"; transcript_name "Anxa3-205"; protein_id "ENSMUSP00000143491.2"; transcript_support_level "1"; mgi_id "MGI:1201378"; tag "basic"; havana_gene "OTTMUSG00000053295.1"; havana_transcript "OTTMUST00000133122.1";
chr5	HAVANA	UTR	96945260	96945297	.	+	.	gene_id "ENSMUSG00000029484.13"; transcript_id "ENSMUST00000198631.2"; exon_number "3"; exon_id "chr5.3219";
chr5	HAVANA	exon	96945260	96945312	.	+	.	gene_id "ENSMUSG00000029484.13"; transcript_id "ENSMUST00000198631.2"; exon_number "4"; exon_id "ENSMUSE00000693845.2"; gene_type "protein_coding"; gene_name "Anxa3"; transcript_type "protein_coding"; transcript_name "Anxa3-205"; protein_id "ENSMUSP00000143491.2"; transcript_support_level "1"; mgi_id "MGI:1201378"; tag "basic"; havana_gene "OTTMUSG00000053295.1"; havana_transcript "OTTMUST00000133122.1";
chr5	HAVANA	start_codon	96945298	96945300	.	+	.	gene_id "ENSMUSG00000029484.13"; transcript_id "ENSMUST00000198631.2"; exon_number "5"; exon_id "chr5.3220";
chr5	HAVANA	CDS	96945298	96945312	.	+	.	gene_id "ENSMUSG00000029484.13"; transcript_id "ENSMUST00000198631.2"; exon_number "6"; exon_id "chr5.3221";
chr5	HAVANA	CDS	96958909	96958996	.	+	.	gene_id "ENSMUSG00000029484.13"; transcript_id "ENSMUST00000198631.2"; exon_number "7"; exon_id "ENSMUSE00000189360.2"; gene_type "protein_coding"; gene_name "Anxa3"; transcript_type "protein_coding"; transcript_name "Anxa3-205"; protein_id "ENSMUSP00000143491.2"; transcript_support_level "1"; mgi_id "MGI:1201378"; tag "basic"; havana_gene "OTTMUSG00000053295.1"; havana_transcript "OTTMUST00000133122.1";
chr5	HAVANA	exon	96958909	96958996	.	+	.	gene_id "ENSMUSG00000029484.13"; transcript_id "ENSMUST00000198631.2"; exon_number "8"; exon_id "ENSMUSE00000189360.2"; gene_type "protein_coding"; gene_name "Anxa3"; transcript_type "protein_coding"; transcript_name "Anxa3-205"; protein_id "ENSMUSP00000143491.2"; transcript_support_level "1"; mgi_id "MGI:1201378"; tag "basic"; havana_gene "OTTMUSG00000053295.1"; havana_transcript "OTTMUST00000133122.1";
chr5	HAVANA	CDS	96960701	96960795	.	+	.	gene_id "ENSMUSG00000029484.13"; transcript_id "ENSMUST00000198631.2"; exon_number "9"; exon_id "ENSMUSE00001348132.2"; gene_type "protein_coding"; gene_name "Anxa3"; transcript_type "protein_coding"; transcript_name "Anxa3-205"; protein_id "ENSMUSP00000143491.2"; transcript_support_level "1"; mgi_id "MGI:1201378"; tag "basic"; havana_gene "OTTMUSG00000053295.1"; havana_transcript "OTTMUST00000133122.1";
chr5	HAVANA	exon	96960701	96960795	.	+	.	gene_id "ENSMUSG00000029484.13"; transcript_id "ENSMUST00000198631.2"; exon_number "10"; exon_id "ENSMUSE00001348132.2"; gene_type "protein_coding"; gene_name "Anxa3"; transcript_type "protein_coding"; transcript_name "Anxa3-205"; protein_id "ENSMUSP00000143491.2"; transcript_support_level "1"; mgi_id "MGI:1201378"; tag "basic"; havana_gene "OTTMUSG00000053295.1"; havana_transcript "OTTMUST00000133122.1";
chr5	HAVANA	CDS	96964200	96964313	.	+	.	gene_id "ENSMUSG00000029484.13"; transcript_id "ENSMUST00000198631.2"; exon_number "11"; exon_id "ENSMUSE00001356010.2"; gene_type "protein_coding"; gene_name "Anxa3"; transcript_type "protein_coding"; transcript_name "Anxa3-205"; protein_id "ENSMUSP00000143491.2"; transcript_support_level "1"; mgi_id "MGI:1201378"; tag "basic"; havana_gene "OTTMUSG00000053295.1"; havana_transcript "OTTMUST00000133122.1";
chr5	HAVANA	exon	96964200	96964313	.	+	.	gene_id "ENSMUSG00000029484.13"; transcript_id "ENSMUST00000198631.2"; exon_number "12"; exon_id "ENSMUSE00001356010.2"; gene_type "protein_coding"; gene_name "Anxa3"; transcript_type "protein_coding"; transcript_name "Anxa3-205"; protein_id "ENSMUSP00000143491.2"; transcript_support_level "1"; mgi_id "MGI:1201378"; tag "basic"; havana_gene "OTTMUSG00000053295.1"; havana_transcript "OTTMUST00000133122.1";
chr5	HAVANA	CDS	96968261	96968351	.	+	.	gene_id "ENSMUSG00000029484.13"; transcript_id "ENSMUST00000198631.2"; exon_number "13"; exon_id "ENSMUSE00001355462.2"; gene_type "protein_coding"; gene_name "Anxa3"; transcript_type "protein_coding"; transcript_name "Anxa3-205"; protein_id "ENSMUSP00000143491.2"; transcript_support_level "1"; mgi_id "MGI:1201378"; tag "basic"; havana_gene "OTTMUSG00000053295.1"; havana_transcript "OTTMUST00000133122.1";
chr5	HAVANA	exon	96968261	96968351	.	+	.	gene_id "ENSMUSG00000029484.13"; transcript_id "ENSMUST00000198631.2"; exon_number "14"; exon_id "ENSMUSE00001355462.2"; gene_type "protein_coding"; gene_name "Anxa3"; transcript_type "protein_coding"; transcript_name "Anxa3-205"; protein_id "ENSMUSP00000143491.2"; transcript_support_level "1"; mgi_id "MGI:1201378"; tag "basic"; havana_gene "OTTMUSG00000053295.1"; havana_transcript "OTTMUST00000133122.1";
chr5	HAVANA	CDS	96972746	96972882	.	+	.	gene_id "ENSMUSG00000029484.13"; transcript_id "ENSMUST00000198631.2"; exon_number "15"; exon_id "3225";
chr5	HAVANA	exon	96972746	96973767	.	+	.	gene_id "ENSMUSG00000029484.13"; transcript_id "ENSMUST00000198631.2"; exon_number "16"; exon_id "ENSMUSE00001353458.2"; gene_type "protein_coding"; gene_name "Anxa3"; transcript_type "protein_coding"; transcript_name "Anxa3-205"; protein_id "ENSMUSP00000143491.2"; transcript_support_level "1"; mgi_id "MGI:1201378"; tag "basic"; havana_gene "OTTMUSG00000053295.1"; havana_transcript "OTTMUST00000133122.1";
chr5	HAVANA	stop_codon	96972883	96972885	.	+	.	gene_id "ENSMUSG00000029484.13"; transcript_id "ENSMUST00000198631.2"; exon_number "17"; exon_id "3226";
chr5	HAVANA	UTR	96972883	96973767	.	+	.	gene_id "ENSMUSG00000029484.13"; transcript_id "ENSMUST00000198631.2"; exon_number "18"; exon_id "3227";
chr5	IsoQuant	gene	97067800	97069980	.	-	.	gene_id "novel_gene_chr5_6494"; transcripts "1";
chr5	IsoQuant	transcript	97067800	97069980	.	-	.	gene_id "novel_gene_chr5_6494"; transcript_id "transcript6493.chr5.nnic"; exons "1";
chr5	IsoQuant	exon	97067800	97069980	.	-	.	gene_id "novel_gene_chr5_6494"; transcript_id "transcript6493.chr5.nnic"; exon_number "1"; exon_id "3228";
chr5	IsoQuant	gene	97145289	97148141	.	+	.	gene_id "novel_gene_chr5_6523"; transcripts "1";
chr5	IsoQuant	transcript	97145289	97148141	.	+	.	gene_id "novel_gene_chr5_6523"; transcript_id "transcript6522.chr5.nnic"; exons "1";
chr5	IsoQuant	exon	97145289	97148141	.	+	.	gene_id "novel_gene_chr5_6523"; transcript_id "transcript6522.chr5.nnic"; exon_number "1"; exon_id "3229";
chr5	HAVANA	gene	97145548	97239726	.	+	.	gene_id "ENSMUSG00000034663.14"; transcripts "1"; gene_type "protein_coding"; gene_name "Bmp2k"; mgi_id "MGI:2155456"; havana_gene "OTTMUSG00000021531.1";
chr5	HAVANA	transcript	97145548	97217508	.	+	.	gene_id "ENSMUSG00000034663.14"; transcript_id "ENSMUST00000112974.6"; exons "14"; gene_type "protein_coding"; gene_name "Bmp2k"; transcript_type "protein_coding"; transcript_name "Bmp2k-202"; protein_id "ENSMUSP00000108598.2"; transcript_support_level "1"; mgi_id "MGI:2155456"; tag "basic"; havana_gene "OTTMUSG00000021531.1"; havana_transcript "OTTMUST00000051067.1";
chr5	HAVANA	UTR	97145548	97145786	.	+	.	gene_id "ENSMUSG00000034663.14"; transcript_id "ENSMUST00000112974.6"; exon_number "1"; exon_id "3230";
chr5	HAVANA	exon	97145548	97145955	.	+	.	gene_id "ENSMUSG00000034663.14"; transcript_id "ENSMUST00000112974.6"; exon_number "2"; exon_id "ENSMUSE00000409792.4"; gene_type "protein_coding"; gene_name "Bmp2k"; transcript_type "protein_coding"; transcript_name "Bmp2k-202"; protein_id "ENSMUSP00000108598.2"; transcript_support_level "1"; mgi_id "MGI:2155456"; tag "basic"; havana_gene "OTTMUSG00000021531.1"; havana_transcript "OTTMUST00000051067.1";
chr5	HAVANA	start_codon	97145787	97145789	.	+	.	gene_id "ENSMUSG00000034663.14"; transcript_id "ENSMUST00000112974.6"; exon_number "3"; exon_id "3231";
chr5	HAVANA	CDS	97145787	97145955	.	+	.	gene_id "ENSMUSG00000034663.14"; transcript_id "ENSMUST00000112974.6"; exon_number "4"; exon_id "3232";
chr5	HAVANA	CDS	97175690	97175808	.	+	.	gene_id "ENSMUSG00000034663.14"; transcript_id "ENSMUST00000112974.6"; exon_number "5"; exon_id "ENSMUSE00000318607.2"; gene_type "protein_coding"; gene_name "Bmp2k"; transcript_type "protein_coding"; transcript_name "Bmp2k-202"; protein_id "ENSMUSP00000108598.2"; transcript_support_level "1"; mgi_id "MGI:2155456"; tag "basic"; havana_gene "OTTMUSG00000021531.1"; havana_transcript "OTTMUST00000051067.1";
chr5	HAVANA	exon	97175690	97175808	.	+	.	gene_id "ENSMUSG00000034663.14"; transcript_id "ENSMUST00000112974.6"; exon_number "6"; exon_id "ENSMUSE00000318607.2"; gene_type "protein_coding"; gene_name "Bmp2k"; transcript_type "protein_coding"; transcript_name "Bmp2k-202"; protein_id "ENSMUSP00000108598.2"; transcript_support_level "1"; mgi_id "MGI:2155456"; tag "basic"; havana_gene "OTTMUSG00000021531.1"; havana_transcript "OTTMUST00000051067.1";
chr5	HAVANA	CDS	97178996	97179101	.	+	.	gene_id "ENSMUSG00000034663.14"; transcript_id "ENSMUST00000112974.6"; exon_number "7"; exon_id "ENSMUSE00000318598.2"; gene_type "protein_coding"; gene_name "Bmp2k"; transcript_type "protein_coding"; transcript_name "Bmp2k-202"; protein_id "ENSMUSP00000108598.2"; transcript_support_level "1"; mgi_id "MGI:2155456"; tag "basic"; havana_gene "OTTMUSG00000021531.1"; havana_transcript "OTTMUST00000051067.1";
chr5	HAVANA	exon	97178996	97179101	.	+	.	gene_id "ENSMUSG00000034663.14"; transcript_id "ENSMUST00000112974.6"; exon_number "8"; exon_id "ENSMUSE00000318598.2"; gene_type "protein_coding"; gene_name "Bmp2k"; transcript_type "protein_coding"; transcript_name "Bmp2k-202"; protein_id "ENSMUSP00000108598.2"; transcript_support_level "1"; mgi_id "MGI:2155456"; tag "basic"; havana_gene "OTTMUSG00000021531.1"; havana_transcript "OTTMUST00000051067.1";
chr5	HAVANA	CDS	97184755	97184897	.	+	.	gene_id "ENSMUSG00000034663.14"; transcript_id "ENSMUST00000112974.6"; exon_number "9"; exon_id "ENSMUSE00000318590.2"; gene_type "protein_coding"; gene_name "Bmp2k"; transcript_type "protein_coding"; transcript_name "Bmp2k-202"; protein_id "ENSMUSP00000108598.2"; transcript_support_level "1"; mgi_id "MGI:2155456"; tag "basic"; havana_gene "OTTMUSG00000021531.1"; havana_transcript "OTTMUST00000051067.1";
chr5	HAVANA	exon	97184755	97184897	.	+	.	gene_id "ENSMUSG00000034663.14"; transcript_id "ENSMUST00000112974.6"; exon_number "10"; exon_id "ENSMUSE00000318590.2"; gene_type "protein_coding"; gene_name "Bmp2k"; transcript_type "protein_coding"; transcript_name "Bmp2k-202"; protein_id "ENSMUSP00000108598.2"; transcript_support_level "1"; mgi_id "MGI:2155456"; tag "basic"; havana_gene "OTTMUSG00000021531.1"; havana_transcript "OTTMUST00000051067.1";
chr5	HAVANA	CDS	97186280	97186401	.	+	.	gene_id "ENSMUSG00000034663.14"; transcript_id "ENSMUST00000112974.6"; exon_number "11"; exon_id "ENSMUSE00000318582.2"; gene_type "protein_coding"; gene_name "Bmp2k"; transcript_type "protein_coding"; transcript_name "Bmp2k-202"; protein_id "ENSMUSP00000108598.2"; transcript_support_level "1"; mgi_id "MGI:2155456"; tag "basic"; havana_gene "OTTMUSG00000021531.1"; havana_transcript "OTTMUST00000051067.1";
chr5	HAVANA	exon	97186280	97186401	.	+	.	gene_id "ENSMUSG00000034663.14"; transcript_id "ENSMUST00000112974.6"; exon_number "12"; exon_id "ENSMUSE00000318582.2"; gene_type "protein_coding"; gene_name "Bmp2k"; transcript_type "protein_coding"; transcript_name "Bmp2k-202"; protein_id "ENSMUSP00000108598.2"; transcript_support_level "1"; mgi_id "MGI:2155456"; tag "basic"; havana_gene "OTTMUSG00000021531.1"; havana_transcript "OTTMUST00000051067.1";
chr5	HAVANA	CDS	97188532	97188613	.	+	.	gene_id "ENSMUSG00000034663.14"; transcript_id "ENSMUST00000112974.6"; exon_number "13"; exon_id "ENSMUSE00000318574.2"; gene_type "protein_coding"; gene_name "Bmp2k"; transcript_type "protein_coding"; transcript_name "Bmp2k-202"; protein_id "ENSMUSP00000108598.2"; transcript_support_level "1"; mgi_id "MGI:2155456"; tag "basic"; havana_gene "OTTMUSG00000021531.1"; havana_transcript "OTTMUST00000051067.1";
chr5	HAVANA	exon	97188532	97188613	.	+	.	gene_id "ENSMUSG00000034663.14"; transcript_id "ENSMUST00000112974.6"; exon_number "14"; exon_id "ENSMUSE00000318574.2"; gene_type "protein_coding"; gene_name "Bmp2k"; transcript_type "protein_coding"; transcript_name "Bmp2k-202"; protein_id "ENSMUSP00000108598.2"; transcript_support_level "1"; mgi_id "MGI:2155456"; tag "basic"; havana_gene "OTTMUSG00000021531.1"; havana_transcript "OTTMUST00000051067.1";
chr5	HAVANA	CDS	97192894	97193026	.	+	.	gene_id "ENSMUSG00000034663.14"; transcript_id "ENSMUST00000112974.6"; exon_number "15"; exon_id "ENSMUSE00000318565.2"; gene_type "protein_coding"; gene_name "Bmp2k"; transcript_type "protein_coding"; transcript_name "Bmp2k-202"; protein_id "ENSMUSP00000108598.2"; transcript_support_level "1"; mgi_id "MGI:2155456"; tag "basic"; havana_gene "OTTMUSG00000021531.1"; havana_transcript "OTTMUST00000051067.1";
chr5	HAVANA	exon	97192894	97193026	.	+	.	gene_id "ENSMUSG00000034663.14"; transcript_id "ENSMUST00000112974.6"; exon_number "16"; exon_id "ENSMUSE00000318565.2"; gene_type "protein_coding"; gene_name "Bmp2k"; transcript_type "protein_coding"; transcript_name "Bmp2k-202"; protein_id "ENSMUSP00000108598.2"; transcript_support_level "1"; mgi_id "MGI:2155456"; tag "basic"; havana_gene "OTTMUSG00000021531.1"; havana_transcript "OTTMUST00000051067.1";
chr5	HAVANA	CDS	97200956	97201059	.	+	.	gene_id "ENSMUSG00000034663.14"; transcript_id "ENSMUST00000112974.6"; exon_number "17"; exon_id "ENSMUSE00000318556.2"; gene_type "protein_coding"; gene_name "Bmp2k"; transcript_type "protein_coding"; transcript_name "Bmp2k-202"; protein_id "ENSMUSP00000108598.2"; transcript_support_level "1"; mgi_id "MGI:2155456"; tag "basic"; havana_gene "OTTMUSG00000021531.1"; havana_transcript "OTTMUST00000051067.1";
chr5	HAVANA	exon	97200956	97201059	.	+	.	gene_id "ENSMUSG00000034663.14"; transcript_id "ENSMUST00000112974.6"; exon_number "18"; exon_id "ENSMUSE00000318556.2"; gene_type "protein_coding"; gene_name "Bmp2k"; transcript_type "protein_coding"; transcript_name "Bmp2k-202"; protein_id "ENSMUSP00000108598.2"; transcript_support_level "1"; mgi_id "MGI:2155456"; tag "basic"; havana_gene "OTTMUSG00000021531.1"; havana_transcript "OTTMUST00000051067.1";
chr5	HAVANA	CDS	97202711	97202790	.	+	.	gene_id "ENSMUSG00000034663.14"; transcript_id "ENSMUST00000112974.6"; exon_number "19"; exon_id "ENSMUSE00000318543.2"; gene_type "protein_coding"; gene_name "Bmp2k"; transcript_type "protein_coding"; transcript_name "Bmp2k-202"; protein_id "ENSMUSP00000108598.2"; transcript_support_level "1"; mgi_id "MGI:2155456"; tag "basic"; havana_gene "OTTMUSG00000021531.1"; havana_transcript "OTTMUST00000051067.1";
chr5	HAVANA	exon	97202711	97202790	.	+	.	gene_id "ENSMUSG00000034663.14"; transcript_id "ENSMUST00000112974.6"; exon_number "20"; exon_id "ENSMUSE00000318543.2"; gene_type "protein_coding"; gene_name "Bmp2k"; transcript_type "protein_coding"; transcript_name "Bmp2k-202"; protein_id "ENSMUSP00000108598.2"; transcript_support_level "1"; mgi_id "MGI:2155456"; tag "basic"; havana_gene "OTTMUSG00000021531.1"; havana_transcript "OTTMUST00000051067.1";
chr5	HAVANA	CDS	97204725	97204885	.	+	.	gene_id "ENSMUSG00000034663.14"; transcript_id "ENSMUST00000112974.6"; exon_number "21"; exon_id "ENSMUSE00000318533.2"; gene_type "protein_coding"; gene_name "Bmp2k"; transcript_type "protein_coding"; transcript_name "Bmp2k-202"; protein_id "ENSMUSP00000108598.2"; transcript_support_level "1"; mgi_id "MGI:2155456"; tag "basic"; havana_gene "OTTMUSG00000021531.1"; havana_transcript "OTTMUST00000051067.1";
chr5	HAVANA	exon	97204725	97204885	.	+	.	gene_id "ENSMUSG00000034663.14"; transcript_id "ENSMUST00000112974.6"; exon_number "22"; exon_id "ENSMUSE00000318533.2"; gene_type "protein_coding"; gene_name "Bmp2k"; transcript_type "protein_coding"; transcript_name "Bmp2k-202"; protein_id "ENSMUSP00000108598.2"; transcript_support_level "1"; mgi_id "MGI:2155456"; tag "basic"; havana_gene "OTTMUSG00000021531.1"; havana_transcript "OTTMUST00000051067.1";
chr5	HAVANA	CDS	97209265	97209515	.	+	.	gene_id "ENSMUSG00000034663.14"; transcript_id "ENSMUST00000112974.6"; exon_number "23"; exon_id "ENSMUSE00000318524.2"; gene_type "protein_coding"; gene_name "Bmp2k"; transcript_type "protein_coding"; transcript_name "Bmp2k-202"; protein_id "ENSMUSP00000108598.2"; transcript_support_level "1"; mgi_id "MGI:2155456"; tag "basic"; havana_gene "OTTMUSG00000021531.1"; havana_transcript "OTTMUST00000051067.1";
chr5	HAVANA	exon	97209265	97209515	.	+	.	gene_id "ENSMUSG00000034663.14"; transcript_id "ENSMUST00000112974.6"; exon_number "24"; exon_id "ENSMUSE00000318524.2"; gene_type "protein_coding"; gene_name "Bmp2k"; transcript_type "protein_coding"; transcript_name "Bmp2k-202"; protein_id "ENSMUSP00000108598.2"; transcript_support_level "1"; mgi_id "MGI:2155456"; tag "basic"; havana_gene "OTTMUSG00000021531.1"; havana_transcript "OTTMUST00000051067.1";
chr5	HAVANA	CDS	97211304	97211402	.	+	.	gene_id "ENSMUSG00000034663.14"; transcript_id "ENSMUST00000112974.6"; exon_number "25"; exon_id "ENSMUSE00000318515.2"; gene_type "protein_coding"; gene_name "Bmp2k"; transcript_type "protein_coding"; transcript_name "Bmp2k-202"; protein_id "ENSMUSP00000108598.2"; transcript_support_level "1"; mgi_id "MGI:2155456"; tag "basic"; havana_gene "OTTMUSG00000021531.1"; havana_transcript "OTTMUST00000051067.1";
chr5	HAVANA	exon	97211304	97211402	.	+	.	gene_id "ENSMUSG00000034663.14"; transcript_id "ENSMUST00000112974.6"; exon_number "26"; exon_id "ENSMUSE00000318515.2"; gene_type "protein_coding"; gene_name "Bmp2k"; transcript_type "protein_coding"; transcript_name "Bmp2k-202"; protein_id "ENSMUSP00000108598.2"; transcript_support_level "1"; mgi_id "MGI:2155456"; tag "basic"; havana_gene "OTTMUSG00000021531.1"; havana_transcript "OTTMUST00000051067.1";
chr5	HAVANA	CDS	97212688	97212872	.	+	.	gene_id "ENSMUSG00000034663.14"; transcript_id "ENSMUST00000112974.6"; exon_number "27"; exon_id "ENSMUSE00000318509.4"; gene_type "protein_coding"; gene_name "Bmp2k"; transcript_type "protein_coding"; transcript_name "Bmp2k-202"; protein_id "ENSMUSP00000108598.2"; transcript_support_level "1"; mgi_id "MGI:2155456"; tag "basic"; havana_gene "OTTMUSG00000021531.1"; havana_transcript "OTTMUST00000051067.1";
chr5	HAVANA	exon	97212688	97212872	.	+	.	gene_id "ENSMUSG00000034663.14"; transcript_id "ENSMUST00000112974.6"; exon_number "28"; exon_id "ENSMUSE00000318509.4"; gene_type "protein_coding"; gene_name "Bmp2k"; transcript_type "protein_coding"; transcript_name "Bmp2k-202"; protein_id "ENSMUSP00000108598.2"; transcript_support_level "1"; mgi_id "MGI:2155456"; tag "basic"; havana_gene "OTTMUSG00000021531.1"; havana_transcript "OTTMUST00000051067.1";
chr5	HAVANA	CDS	97216258	97216450	.	+	.	gene_id "ENSMUSG00000034663.14"; transcript_id "ENSMUST00000112974.6"; exon_number "29"; exon_id "3233";
chr5	HAVANA	exon	97216258	97217508	.	+	.	gene_id "ENSMUSG00000034663.14"; transcript_id "ENSMUST00000112974.6"; exon_number "30"; exon_id "ENSMUSE00000693804.2"; gene_type "protein_coding"; gene_name "Bmp2k"; transcript_type "protein_coding"; transcript_name "Bmp2k-202"; protein_id "ENSMUSP00000108598.2"; transcript_support_level "1"; mgi_id "MGI:2155456"; tag "basic"; havana_gene "OTTMUSG00000021531.1"; havana_transcript "OTTMUST00000051067.1";
chr5	HAVANA	stop_codon	97216451	97216453	.	+	.	gene_id "ENSMUSG00000034663.14"; transcript_id "ENSMUST00000112974.6"; exon_number "31"; exon_id "3234";
chr5	HAVANA	UTR	97216451	97217508	.	+	.	gene_id "ENSMUSG00000034663.14"; transcript_id "ENSMUST00000112974.6"; exon_number "32"; exon_id "3235";
chr5	IsoQuant	gene	97200039	97201560	.	+	.	gene_id "novel_gene_chr5_6525"; transcripts "1";
chr5	IsoQuant	transcript	97200039	97201560	.	+	.	gene_id "novel_gene_chr5_6525"; transcript_id "transcript6524.chr5.nnic"; exons "1";
chr5	IsoQuant	exon	97200039	97201560	.	+	.	gene_id "novel_gene_chr5_6525"; transcript_id "transcript6524.chr5.nnic"; exon_number "1"; exon_id "3236";
chr5	HAVANA	gene	97230188	97259489	.	-	.	gene_id "ENSMUSG00000055725.12"; transcripts "6"; gene_type "protein_coding"; gene_name "Paqr3"; mgi_id "MGI:2679683"; havana_gene "OTTMUSG00000023913.1";
chr5	IsoQuant	transcript	97234839	97259486	.	-	.	gene_id "ENSMUSG00000055725.12"; transcript_id "transcript6500.chr5.nic"; exons "7";
chr5	IsoQuant	exon	97259118	97259486	.	-	.	gene_id "ENSMUSG00000055725.12"; transcript_id "transcript6500.chr5.nic"; exon_number "1"; exon_id "3237";
chr5	IsoQuant	exon	97256025	97256187	.	-	.	gene_id "ENSMUSG00000055725.12"; transcript_id "transcript6500.chr5.nic"; exon_number "2"; exon_id "ENSMUSE00000442059.2";
chr5	IsoQuant	exon	97251219	97251374	.	-	.	gene_id "ENSMUSG00000055725.12"; transcript_id "transcript6500.chr5.nic"; exon_number "3"; exon_id "ENSMUSE00000442054.2";
chr5	IsoQuant	exon	97247405	97247539	.	-	.	gene_id "ENSMUSG00000055725.12"; transcript_id "transcript6500.chr5.nic"; exon_number "4"; exon_id "ENSMUSE00001347888.2";
chr5	IsoQuant	exon	97245338	97245428	.	-	.	gene_id "ENSMUSG00000055725.12"; transcript_id "transcript6500.chr5.nic"; exon_number "5"; exon_id "ENSMUSE00000442064.3";
chr5	IsoQuant	exon	97243771	97243919	.	-	.	gene_id "ENSMUSG00000055725.12"; transcript_id "transcript6500.chr5.nic"; exon_number "6"; exon_id "ENSMUSE00000484709.2";
chr5	IsoQuant	exon	97234839	97236023	.	-	.	gene_id "ENSMUSG00000055725.12"; transcript_id "transcript6500.chr5.nic"; exon_number "7"; exon_id "ENSMUSE00000693787.4";
chr5	IsoQuant	transcript	97241128	97259489	.	-	.	gene_id "ENSMUSG00000055725.12"; transcript_id "transcript6507.chr5.nic"; exons "6";
chr5	IsoQuant	exon	97259118	97259489	.	-	.	gene_id "ENSMUSG00000055725.12"; transcript_id "transcript6507.chr5.nic"; exon_number "1"; exon_id "3238";
chr5	IsoQuant	exon	97256025	97256187	.	-	.	gene_id "ENSMUSG00000055725.12"; transcript_id "transcript6507.chr5.nic"; exon_number "2"; exon_id "ENSMUSE00000442059.2";
chr5	IsoQuant	exon	97251219	97251374	.	-	.	gene_id "ENSMUSG00000055725.12"; transcript_id "transcript6507.chr5.nic"; exon_number "3"; exon_id "ENSMUSE00000442054.2";
chr5	IsoQuant	exon	97247405	97247539	.	-	.	gene_id "ENSMUSG00000055725.12"; transcript_id "transcript6507.chr5.nic"; exon_number "4"; exon_id "ENSMUSE00001347888.2";
chr5	IsoQuant	exon	97245338	97245428	.	-	.	gene_id "ENSMUSG00000055725.12"; transcript_id "transcript6507.chr5.nic"; exon_number "5"; exon_id "ENSMUSE00000442064.3";
chr5	IsoQuant	exon	97241128	97243919	.	-	.	gene_id "ENSMUSG00000055725.12"; transcript_id "transcript6507.chr5.nic"; exon_number "6"; exon_id "3239";
chr5	IsoQuant	transcript	97241128	97259489	.	-	.	gene_id "ENSMUSG00000055725.12"; transcript_id "transcript6509.chr5.nic"; exons "6";
chr5	IsoQuant	exon	97259118	97259489	.	-	.	gene_id "ENSMUSG00000055725.12"; transcript_id "transcript6509.chr5.nic"; exon_number "1"; exon_id "chr5.3238";
chr5	IsoQuant	exon	97256025	97256187	.	-	.	gene_id "ENSMUSG00000055725.12"; transcript_id "transcript6509.chr5.nic"; exon_number "2"; exon_id "ENSMUSE00000442059.2";
chr5	IsoQuant	exon	97251219	97251374	.	-	.	gene_id "ENSMUSG00000055725.12"; transcript_id "transcript6509.chr5.nic"; exon_number "3"; exon_id "ENSMUSE00000442054.2";
chr5	IsoQuant	exon	97247405	97247602	.	-	.	gene_id "ENSMUSG00000055725.12"; transcript_id "transcript6509.chr5.nic"; exon_number "4"; exon_id "ENSMUSE00000442049.2";
chr5	IsoQuant	exon	97245338	97245428	.	-	.	gene_id "ENSMUSG00000055725.12"; transcript_id "transcript6509.chr5.nic"; exon_number "5"; exon_id "ENSMUSE00000442064.3";
chr5	IsoQuant	exon	97241128	97243919	.	-	.	gene_id "ENSMUSG00000055725.12"; transcript_id "transcript6509.chr5.nic"; exon_number "6"; exon_id "chr5.3239";
chr5	HAVANA	transcript	97234839	97259432	.	-	.	gene_id "ENSMUSG00000055725.12"; transcript_id "ENSMUST00000112969.10"; exons "7"; gene_type "protein_coding"; gene_name "Paqr3"; transcript_type "protein_coding"; transcript_name "Paqr3-203"; protein_id "ENSMUSP00000108593.4"; transcript_support_level "1"; mgi_id "MGI:2679683"; tag "basic"; ccdsid "CCDS19451.1"; havana_gene "OTTMUSG00000023913.1"; havana_transcript "OTTMUST00000058417.1";
chr5	HAVANA	UTR	97259303	97259432	.	-	.	gene_id "ENSMUSG00000055725.12"; transcript_id "ENSMUST00000112969.10"; exon_number "1"; exon_id "3240";
chr5	HAVANA	start_codon	97259300	97259302	.	-	.	gene_id "ENSMUSG00000055725.12"; transcript_id "ENSMUST00000112969.10"; exon_number "2"; exon_id "3241";
chr5	HAVANA	exon	97259118	97259432	.	-	.	gene_id "ENSMUSG00000055725.12"; transcript_id "ENSMUST00000112969.10"; exon_number "3"; exon_id "ENSMUSE00000693788.2"; gene_type "protein_coding"; gene_name "Paqr3"; transcript_type "protein_coding"; transcript_name "Paqr3-203"; protein_id "ENSMUSP00000108593.4"; transcript_support_level "1"; mgi_id "MGI:2679683"; tag "basic"; ccdsid "CCDS19451.1"; havana_gene "OTTMUSG00000023913.1"; havana_transcript "OTTMUST00000058417.1";
chr5	HAVANA	CDS	97259118	97259302	.	-	.	gene_id "ENSMUSG00000055725.12"; transcript_id "ENSMUST00000112969.10"; exon_number "4"; exon_id "ENSMUSE00001353867.2"; gene_type "protein_coding"; gene_name "Paqr3"; transcript_type "protein_coding"; transcript_name "Paqr3-203"; protein_id "ENSMUSP00000108593.4"; transcript_support_level "1"; mgi_id "MGI:2679683"; tag "basic"; ccdsid "CCDS19451.1"; havana_gene "OTTMUSG00000023913.1"; havana_transcript "OTTMUST00000058417.1";
chr5	HAVANA	exon	97256025	97256187	.	-	.	gene_id "ENSMUSG00000055725.12"; transcript_id "ENSMUST00000112969.10"; exon_number "5"; exon_id "ENSMUSE00000442059.2"; gene_type "protein_coding"; gene_name "Paqr3"; transcript_type "protein_coding"; transcript_name "Paqr3-203"; protein_id "ENSMUSP00000108593.4"; transcript_support_level "1"; mgi_id "MGI:2679683"; tag "basic"; ccdsid "CCDS19451.1"; havana_gene "OTTMUSG00000023913.1"; havana_transcript "OTTMUST00000058417.1";
chr5	HAVANA	CDS	97256025	97256187	.	-	.	gene_id "ENSMUSG00000055725.12"; transcript_id "ENSMUST00000112969.10"; exon_number "6"; exon_id "ENSMUSE00000442059.2"; gene_type "protein_coding"; gene_name "Paqr3"; transcript_type "protein_coding"; transcript_name "Paqr3-203"; protein_id "ENSMUSP00000108593.4"; transcript_support_level "1"; mgi_id "MGI:2679683"; tag "basic"; ccdsid "CCDS19451.1"; havana_gene "OTTMUSG00000023913.1"; havana_transcript "OTTMUST00000058417.1";
chr5	HAVANA	exon	97251219	97251374	.	-	.	gene_id "ENSMUSG00000055725.12"; transcript_id "ENSMUST00000112969.10"; exon_number "7"; exon_id "ENSMUSE00000442054.2"; gene_type "protein_coding"; gene_name "Paqr3"; transcript_type "protein_coding"; transcript_name "Paqr3-203"; protein_id "ENSMUSP00000108593.4"; transcript_support_level "1"; mgi_id "MGI:2679683"; tag "basic"; ccdsid "CCDS19451.1"; havana_gene "OTTMUSG00000023913.1"; havana_transcript "OTTMUST00000058417.1";
chr5	HAVANA	CDS	97251219	97251374	.	-	.	gene_id "ENSMUSG00000055725.12"; transcript_id "ENSMUST00000112969.10"; exon_number "8"; exon_id "ENSMUSE00000442054.2"; gene_type "protein_coding"; gene_name "Paqr3"; transcript_type "protein_coding"; transcript_name "Paqr3-203"; protein_id "ENSMUSP00000108593.4"; transcript_support_level "1"; mgi_id "MGI:2679683"; tag "basic"; ccdsid "CCDS19451.1"; havana_gene "OTTMUSG00000023913.1"; havana_transcript "OTTMUST00000058417.1";
chr5	HAVANA	exon	97247405	97247602	.	-	.	gene_id "ENSMUSG00000055725.12"; transcript_id "ENSMUST00000112969.10"; exon_number "9"; exon_id "ENSMUSE00000442049.2"; gene_type "protein_coding"; gene_name "Paqr3"; transcript_type "protein_coding"; transcript_name "Paqr3-203"; protein_id "ENSMUSP00000108593.4"; transcript_support_level "1"; mgi_id "MGI:2679683"; tag "basic"; ccdsid "CCDS19451.1"; havana_gene "OTTMUSG00000023913.1"; havana_transcript "OTTMUST00000058417.1";
chr5	HAVANA	CDS	97247405	97247602	.	-	.	gene_id "ENSMUSG00000055725.12"; transcript_id "ENSMUST00000112969.10"; exon_number "10"; exon_id "ENSMUSE00000442049.2"; gene_type "protein_coding"; gene_name "Paqr3"; transcript_type "protein_coding"; transcript_name "Paqr3-203"; protein_id "ENSMUSP00000108593.4"; transcript_support_level "1"; mgi_id "MGI:2679683"; tag "basic"; ccdsid "CCDS19451.1"; havana_gene "OTTMUSG00000023913.1"; havana_transcript "OTTMUST00000058417.1";
chr5	HAVANA	exon	97245338	97245428	.	-	.	gene_id "ENSMUSG00000055725.12"; transcript_id "ENSMUST00000112969.10"; exon_number "11"; exon_id "ENSMUSE00000442064.3"; gene_type "protein_coding"; gene_name "Paqr3"; transcript_type "protein_coding"; transcript_name "Paqr3-203"; protein_id "ENSMUSP00000108593.4"; transcript_support_level "1"; mgi_id "MGI:2679683"; tag "basic"; ccdsid "CCDS19451.1"; havana_gene "OTTMUSG00000023913.1"; havana_transcript "OTTMUST00000058417.1";
chr5	HAVANA	CDS	97245338	97245428	.	-	.	gene_id "ENSMUSG00000055725.12"; transcript_id "ENSMUST00000112969.10"; exon_number "12"; exon_id "ENSMUSE00000442064.3"; gene_type "protein_coding"; gene_name "Paqr3"; transcript_type "protein_coding"; transcript_name "Paqr3-203"; protein_id "ENSMUSP00000108593.4"; transcript_support_level "1"; mgi_id "MGI:2679683"; tag "basic"; ccdsid "CCDS19451.1"; havana_gene "OTTMUSG00000023913.1"; havana_transcript "OTTMUST00000058417.1";
chr5	HAVANA	CDS	97243780	97243919	.	-	.	gene_id "ENSMUSG00000055725.12"; transcript_id "ENSMUST00000112969.10"; exon_number "13"; exon_id "3242";
chr5	HAVANA	stop_codon	97243777	97243779	.	-	.	gene_id "ENSMUSG00000055725.12"; transcript_id "ENSMUST00000112969.10"; exon_number "14"; exon_id "3243";
chr5	HAVANA	exon	97243771	97243919	.	-	.	gene_id "ENSMUSG00000055725.12"; transcript_id "ENSMUST00000112969.10"; exon_number "15"; exon_id "ENSMUSE00000484709.2"; gene_type "protein_coding"; gene_name "Paqr3"; transcript_type "protein_coding"; transcript_name "Paqr3-203"; protein_id "ENSMUSP00000108593.4"; transcript_support_level "1"; mgi_id "MGI:2679683"; tag "basic"; ccdsid "CCDS19451.1"; havana_gene "OTTMUSG00000023913.1"; havana_transcript "OTTMUST00000058417.1";
chr5	HAVANA	UTR	97243771	97243779	.	-	.	gene_id "ENSMUSG00000055725.12"; transcript_id "ENSMUST00000112969.10"; exon_number "16"; exon_id "3244";
chr5	HAVANA	exon	97234839	97236023	.	-	.	gene_id "ENSMUSG00000055725.12"; transcript_id "ENSMUST00000112969.10"; exon_number "17"; exon_id "ENSMUSE00000693787.4"; gene_type "protein_coding"; gene_name "Paqr3"; transcript_type "protein_coding"; transcript_name "Paqr3-203"; protein_id "ENSMUSP00000108593.4"; transcript_support_level "1"; mgi_id "MGI:2679683"; tag "basic"; ccdsid "CCDS19451.1"; havana_gene "OTTMUSG00000023913.1"; havana_transcript "OTTMUST00000058417.1";
chr5	HAVANA	UTR	97234839	97236023	.	-	.	gene_id "ENSMUSG00000055725.12"; transcript_id "ENSMUST00000112969.10"; exon_number "18"; exon_id "ENSMUSE00000693787.4"; gene_type "protein_coding"; gene_name "Paqr3"; transcript_type "protein_coding"; transcript_name "Paqr3-203"; protein_id "ENSMUSP00000108593.4"; transcript_support_level "1"; mgi_id "MGI:2679683"; tag "basic"; ccdsid "CCDS19451.1"; havana_gene "OTTMUSG00000023913.1"; havana_transcript "OTTMUST00000058417.1";
chr5	HAVANA	transcript	97250001	97259455	.	-	.	gene_id "ENSMUSG00000055725.12"; transcript_id "ENSMUST00000112968.2"; exons "3"; gene_type "protein_coding"; gene_name "Paqr3"; transcript_type "protein_coding"; transcript_name "Paqr3-202"; protein_id "ENSMUSP00000108592.2"; transcript_support_level "1"; mgi_id "MGI:2679683"; tag "basic"; havana_gene "OTTMUSG00000023913.1"; havana_transcript "OTTMUST00000058416.1";
chr5	HAVANA	UTR	97259303	97259455	.	-	.	gene_id "ENSMUSG00000055725.12"; transcript_id "ENSMUST00000112968.2"; exon_number "1"; exon_id "3245";
chr5	HAVANA	start_codon	97259300	97259302	.	-	.	gene_id "ENSMUSG00000055725.12"; transcript_id "ENSMUST00000112968.2"; exon_number "2"; exon_id "chr5.3241";
chr5	HAVANA	exon	97259118	97259455	.	-	.	gene_id "ENSMUSG00000055725.12"; transcript_id "ENSMUST00000112968.2"; exon_number "3"; exon_id "ENSMUSE00000442073.2"; gene_type "protein_coding"; gene_name "Paqr3"; transcript_type "protein_coding"; transcript_name "Paqr3-202"; protein_id "ENSMUSP00000108592.2"; transcript_support_level "1"; mgi_id "MGI:2679683"; tag "basic"; havana_gene "OTTMUSG00000023913.1"; havana_transcript "OTTMUST00000058416.1";
chr5	HAVANA	CDS	97259118	97259302	.	-	.	gene_id "ENSMUSG00000055725.12"; transcript_id "ENSMUST00000112968.2"; exon_number "4"; exon_id "ENSMUSE00001353867.2"; gene_type "protein_coding"; gene_name "Paqr3"; transcript_type "protein_coding"; transcript_name "Paqr3-202"; protein_id "ENSMUSP00000108592.2"; transcript_support_level "1"; mgi_id "MGI:2679683"; tag "basic"; havana_gene "OTTMUSG00000023913.1"; havana_transcript "OTTMUST00000058416.1";
chr5	HAVANA	exon	97256025	97256187	.	-	.	gene_id "ENSMUSG00000055725.12"; transcript_id "ENSMUST00000112968.2"; exon_number "5"; exon_id "ENSMUSE00000442059.2"; gene_type "protein_coding"; gene_name "Paqr3"; transcript_type "protein_coding"; transcript_name "Paqr3-202"; protein_id "ENSMUSP00000108592.2"; transcript_support_level "1"; mgi_id "MGI:2679683"; tag "basic"; havana_gene "OTTMUSG00000023913.1"; havana_transcript "OTTMUST00000058416.1";
chr5	HAVANA	CDS	97256025	97256187	.	-	.	gene_id "ENSMUSG00000055725.12"; transcript_id "ENSMUST00000112968.2"; exon_number "6"; exon_id "ENSMUSE00000442059.2"; gene_type "protein_coding"; gene_name "Paqr3"; transcript_type "protein_coding"; transcript_name "Paqr3-202"; protein_id "ENSMUSP00000108592.2"; transcript_support_level "1"; mgi_id "MGI:2679683"; tag "basic"; havana_gene "OTTMUSG00000023913.1"; havana_transcript "OTTMUST00000058416.1";
chr5	HAVANA	CDS	97251210	97251374	.	-	.	gene_id "ENSMUSG00000055725.12"; transcript_id "ENSMUST00000112968.2"; exon_number "7"; exon_id "3246";
chr5	HAVANA	stop_codon	97251207	97251209	.	-	.	gene_id "ENSMUSG00000055725.12"; transcript_id "ENSMUST00000112968.2"; exon_number "8"; exon_id "3247";
chr5	HAVANA	exon	97250001	97251374	.	-	.	gene_id "ENSMUSG00000055725.12"; transcript_id "ENSMUST00000112968.2"; exon_number "9"; exon_id "ENSMUSE00000569774.4"; gene_type "protein_coding"; gene_name "Paqr3"; transcript_type "protein_coding"; transcript_name "Paqr3-202"; protein_id "ENSMUSP00000108592.2"; transcript_support_level "1"; mgi_id "MGI:2679683"; tag "basic"; havana_gene "OTTMUSG00000023913.1"; havana_transcript "OTTMUST00000058416.1";
chr5	HAVANA	UTR	97250001	97251209	.	-	.	gene_id "ENSMUSG00000055725.12"; transcript_id "ENSMUST00000112968.2"; exon_number "10"; exon_id "3248";
chr5	HAVANA	transcript	97252439	97259443	.	-	.	gene_id "ENSMUSG00000055725.12"; transcript_id "ENSMUST00000132127.2"; exons "2"; gene_type "protein_coding"; gene_name "Paqr3"; transcript_type "retained_intron"; transcript_name "Paqr3-205"; transcript_support_level "1"; mgi_id "MGI:2679683"; havana_gene "OTTMUSG00000023913.1"; havana_transcript "OTTMUST00000058415.1";
chr5	HAVANA	exon	97259118	97259443	.	-	.	gene_id "ENSMUSG00000055725.12"; transcript_id "ENSMUST00000132127.2"; exon_number "1"; exon_id "ENSMUSE00000744508.2"; gene_type "protein_coding"; gene_name "Paqr3"; transcript_type "retained_intron"; transcript_name "Paqr3-205"; transcript_support_level "1"; mgi_id "MGI:2679683"; havana_gene "OTTMUSG00000023913.1"; havana_transcript "OTTMUST00000058415.1";
chr5	HAVANA	exon	97252439	97256187	.	-	.	gene_id "ENSMUSG00000055725.12"; transcript_id "ENSMUST00000132127.2"; exon_number "2"; exon_id "ENSMUSE00000807638.2"; gene_type "protein_coding"; gene_name "Paqr3"; transcript_type "retained_intron"; transcript_name "Paqr3-205"; transcript_support_level "1"; mgi_id "MGI:2679683"; havana_gene "OTTMUSG00000023913.1"; havana_transcript "OTTMUST00000058415.1";
chr5	IsoQuant	gene	97257014	97259440	.	-	.	gene_id "novel_gene_chr5_6527"; transcripts "1";
chr5	IsoQuant	transcript	97257014	97259440	.	-	.	gene_id "novel_gene_chr5_6527"; transcript_id "transcript6526.chr5.nnic"; exons "1";
chr5	IsoQuant	exon	97257014	97259440	.	-	.	gene_id "novel_gene_chr5_6527"; transcript_id "transcript6526.chr5.nnic"; exon_number "1"; exon_id "3249";
chr5	HAVANA	gene	98030642	98179303	.	-	.	gene_id "ENSMUSG00000029338.14"; transcripts "1"; gene_type "protein_coding"; gene_name "Antxr2"; mgi_id "MGI:1919164"; havana_gene "OTTMUSG00000053314.1";
chr5	IsoQuant	transcript	98032547	98179303	.	-	.	gene_id "ENSMUSG00000029338.14"; transcript_id "transcript6530.chr5.nnic"; exons "16";
chr5	IsoQuant	exon	98178257	98179303	.	-	.	gene_id "ENSMUSG00000029338.14"; transcript_id "transcript6530.chr5.nnic"; exon_number "1"; exon_id "3250";
chr5	IsoQuant	exon	98177443	98177514	.	-	.	gene_id "ENSMUSG00000029338.14"; transcript_id "transcript6530.chr5.nnic"; exon_number "2"; exon_id "ENSMUSE00000478183.3";
chr5	IsoQuant	exon	98175330	98175401	.	-	.	gene_id "ENSMUSG00000029338.14"; transcript_id "transcript6530.chr5.nnic"; exon_number "3"; exon_id "ENSMUSE00000477406.3";
chr5	IsoQuant	exon	98152718	98152799	.	-	.	gene_id "ENSMUSG00000029338.14"; transcript_id "transcript6530.chr5.nnic"; exon_number "4"; exon_id "ENSMUSE00000330151.4";
chr5	IsoQuant	exon	98152124	98152231	.	-	.	gene_id "ENSMUSG00000029338.14"; transcript_id "transcript6530.chr5.nnic"; exon_number "5"; exon_id "ENSMUSE00000330146.4";
chr5	IsoQuant	exon	98151915	98151983	.	-	.	gene_id "ENSMUSG00000029338.14"; transcript_id "transcript6530.chr5.nnic"; exon_number "6"; exon_id "ENSMUSE00000330143.4";
chr5	IsoQuant	exon	98151086	98151166	.	-	.	gene_id "ENSMUSG00000029338.14"; transcript_id "transcript6530.chr5.nnic"; exon_number "7"; exon_id "ENSMUSE00000330135.4";
chr5	IsoQuant	exon	98127833	98127893	.	-	.	gene_id "ENSMUSG00000029338.14"; transcript_id "transcript6530.chr5.nnic"; exon_number "8"; exon_id "ENSMUSE00001364041.2";
chr5	IsoQuant	exon	98125460	98125558	.	-	.	gene_id "ENSMUSG00000029338.14"; transcript_id "transcript6530.chr5.nnic"; exon_number "9"; exon_id "ENSMUSE00001361261.2";
chr5	IsoQuant	exon	98123180	98123249	.	-	.	gene_id "ENSMUSG00000029338.14"; transcript_id "transcript6530.chr5.nnic"; exon_number "10"; exon_id "ENSMUSE00001364034.2";
chr5	IsoQuant	exon	98108469	98108564	.	-	.	gene_id "ENSMUSG00000029338.14"; transcript_id "transcript6530.chr5.nnic"; exon_number "11"; exon_id "ENSMUSE00001361136.2";
chr5	IsoQuant	exon	98097029	98097070	.	-	.	gene_id "ENSMUSG00000029338.14"; transcript_id "transcript6530.chr5.nnic"; exon_number "12"; exon_id "ENSMUSE00001363078.2";
chr5	IsoQuant	exon	98096104	98096199	.	-	.	gene_id "ENSMUSG00000029338.14"; transcript_id "transcript6530.chr5.nnic"; exon_number "13"; exon_id "ENSMUSE00000188065.4";
chr5	IsoQuant	exon	98086262	98086426	.	-	.	gene_id "ENSMUSG00000029338.14"; transcript_id "transcript6530.chr5.nnic"; exon_number "14"; exon_id "ENSMUSE00000188066.4";
chr5	IsoQuant	exon	98085946	98086026	.	-	.	gene_id "ENSMUSG00000029338.14"; transcript_id "transcript6530.chr5.nnic"; exon_number "15"; exon_id "ENSMUSE00000188067.4";
chr5	IsoQuant	exon	98032547	98034459	.	-	.	gene_id "ENSMUSG00000029338.14"; transcript_id "transcript6530.chr5.nnic"; exon_number "16"; exon_id "3251";
chr5	IsoQuant	gene	98106752	98110509	.	-	.	gene_id "novel_gene_chr5_6533"; transcripts "1";
chr5	IsoQuant	transcript	98106752	98110509	.	-	.	gene_id "novel_gene_chr5_6533"; transcript_id "transcript6532.chr5.nnic"; exons "1";
chr5	IsoQuant	exon	98106752	98110509	.	-	.	gene_id "novel_gene_chr5_6533"; transcript_id "transcript6532.chr5.nnic"; exon_number "1"; exon_id "3252";
chr5	HAVANA	gene	98315057	98336850	.	+	.	gene_id "ENSMUSG00000035456.10"; transcripts "2"; gene_type "protein_coding"; gene_name "Prdm8"; mgi_id "MGI:1924880"; havana_gene "OTTMUSG00000053329.1";
chr5	HAVANA	transcript	98315057	98335313	.	+	.	gene_id "ENSMUSG00000035456.10"; transcript_id "ENSMUST00000210477.2"; exons "5"; gene_type "protein_coding"; gene_name "Prdm8"; transcript_type "protein_coding"; transcript_name "Prdm8-202"; protein_id "ENSMUSP00000147333.2"; transcript_support_level "5"; mgi_id "MGI:1924880"; tag "alternative_5_UTR"; ccdsid "CCDS39178.1"; havana_gene "OTTMUSG00000053329.1"; havana_transcript "OTTMUST00000148309.1";
chr5	HAVANA	UTR	98315057	98315358	.	+	.	gene_id "ENSMUSG00000035456.10"; transcript_id "ENSMUST00000210477.2"; exon_number "1"; exon_id "ENSMUSE00001382321.2"; gene_type "protein_coding"; gene_name "Prdm8"; transcript_type "protein_coding"; transcript_name "Prdm8-202"; protein_id "ENSMUSP00000147333.2"; transcript_support_level "5"; mgi_id "MGI:1924880"; tag "alternative_5_UTR"; ccdsid "CCDS39178.1"; havana_gene "OTTMUSG00000053329.1"; havana_transcript "OTTMUST00000148309.1";
chr5	HAVANA	exon	98315057	98315358	.	+	.	gene_id "ENSMUSG00000035456.10"; transcript_id "ENSMUST00000210477.2"; exon_number "2"; exon_id "ENSMUSE00001382321.2"; gene_type "protein_coding"; gene_name "Prdm8"; transcript_type "protein_coding"; transcript_name "Prdm8-202"; protein_id "ENSMUSP00000147333.2"; transcript_support_level "5"; mgi_id "MGI:1924880"; tag "alternative_5_UTR"; ccdsid "CCDS39178.1"; havana_gene "OTTMUSG00000053329.1"; havana_transcript "OTTMUST00000148309.1";
chr5	HAVANA	UTR	98328839	98328971	.	+	.	gene_id "ENSMUSG00000035456.10"; transcript_id "ENSMUST00000210477.2"; exon_number "3"; exon_id "ENSMUSE00001382601.2"; gene_type "protein_coding"; gene_name "Prdm8"; transcript_type "protein_coding"; transcript_name "Prdm8-202"; protein_id "ENSMUSP00000147333.2"; transcript_support_level "5"; mgi_id "MGI:1924880"; tag "alternative_5_UTR"; ccdsid "CCDS39178.1"; havana_gene "OTTMUSG00000053329.1"; havana_transcript "OTTMUST00000148309.1";
chr5	HAVANA	exon	98328839	98328971	.	+	.	gene_id "ENSMUSG00000035456.10"; transcript_id "ENSMUST00000210477.2"; exon_number "4"; exon_id "ENSMUSE00001382601.2"; gene_type "protein_coding"; gene_name "Prdm8"; transcript_type "protein_coding"; transcript_name "Prdm8-202"; protein_id "ENSMUSP00000147333.2"; transcript_support_level "5"; mgi_id "MGI:1924880"; tag "alternative_5_UTR"; ccdsid "CCDS39178.1"; havana_gene "OTTMUSG00000053329.1"; havana_transcript "OTTMUST00000148309.1";
chr5	HAVANA	UTR	98331148	98331149	.	+	.	gene_id "ENSMUSG00000035456.10"; transcript_id "ENSMUST00000210477.2"; exon_number "5"; exon_id "3253";
chr5	HAVANA	exon	98331148	98331368	.	+	.	gene_id "ENSMUSG00000035456.10"; transcript_id "ENSMUST00000210477.2"; exon_number "6"; exon_id "ENSMUSE00000330088.3"; gene_type "protein_coding"; gene_name "Prdm8"; transcript_type "protein_coding"; transcript_name "Prdm8-202"; protein_id "ENSMUSP00000147333.2"; transcript_support_level "5"; mgi_id "MGI:1924880"; tag "alternative_5_UTR"; ccdsid "CCDS39178.1"; havana_gene "OTTMUSG00000053329.1"; havana_transcript "OTTMUST00000148309.1";
chr5	HAVANA	start_codon	98331150	98331152	.	+	.	gene_id "ENSMUSG00000035456.10"; transcript_id "ENSMUST00000210477.2"; exon_number "7"; exon_id "3254";
chr5	HAVANA	CDS	98331150	98331368	.	+	.	gene_id "ENSMUSG00000035456.10"; transcript_id "ENSMUST00000210477.2"; exon_number "8"; exon_id "3255";
chr5	HAVANA	CDS	98332320	98332548	.	+	.	gene_id "ENSMUSG00000035456.10"; transcript_id "ENSMUST00000210477.2"; exon_number "9"; exon_id "ENSMUSE00000330082.2"; gene_type "protein_coding"; gene_name "Prdm8"; transcript_type "protein_coding"; transcript_name "Prdm8-202"; protein_id "ENSMUSP00000147333.2"; transcript_support_level "5"; mgi_id "MGI:1924880"; tag "alternative_5_UTR"; ccdsid "CCDS39178.1"; havana_gene "OTTMUSG00000053329.1"; havana_transcript "OTTMUST00000148309.1";
chr5	HAVANA	exon	98332320	98332548	.	+	.	gene_id "ENSMUSG00000035456.10"; transcript_id "ENSMUST00000210477.2"; exon_number "10"; exon_id "ENSMUSE00000330082.2"; gene_type "protein_coding"; gene_name "Prdm8"; transcript_type "protein_coding"; transcript_name "Prdm8-202"; protein_id "ENSMUSP00000147333.2"; transcript_support_level "5"; mgi_id "MGI:1924880"; tag "alternative_5_UTR"; ccdsid "CCDS39178.1"; havana_gene "OTTMUSG00000053329.1"; havana_transcript "OTTMUST00000148309.1";
chr5	HAVANA	CDS	98332883	98334498	.	+	.	gene_id "ENSMUSG00000035456.10"; transcript_id "ENSMUST00000210477.2"; exon_number "11"; exon_id "3256";
chr5	HAVANA	exon	98332883	98335313	.	+	.	gene_id "ENSMUSG00000035456.10"; transcript_id "ENSMUST00000210477.2"; exon_number "12"; exon_id "ENSMUSE00001383909.2"; gene_type "protein_coding"; gene_name "Prdm8"; transcript_type "protein_coding"; transcript_name "Prdm8-202"; protein_id "ENSMUSP00000147333.2"; transcript_support_level "5"; mgi_id "MGI:1924880"; tag "alternative_5_UTR"; ccdsid "CCDS39178.1"; havana_gene "OTTMUSG00000053329.1"; havana_transcript "OTTMUST00000148309.1";
chr5	HAVANA	stop_codon	98334499	98334501	.	+	.	gene_id "ENSMUSG00000035456.10"; transcript_id "ENSMUST00000210477.2"; exon_number "13"; exon_id "3257";
chr5	HAVANA	UTR	98334499	98335313	.	+	.	gene_id "ENSMUSG00000035456.10"; transcript_id "ENSMUST00000210477.2"; exon_number "14"; exon_id "3258";
chr5	IsoQuant	transcript	98328732	98335261	.	+	.	gene_id "ENSMUSG00000035456.10"; transcript_id "transcript6542.chr5.nnic"; exons "4";
chr5	IsoQuant	exon	98328732	98328971	.	+	.	gene_id "ENSMUSG00000035456.10"; transcript_id "transcript6542.chr5.nnic"; exon_number "1"; exon_id "3259";
chr5	IsoQuant	exon	98331148	98331368	.	+	.	gene_id "ENSMUSG00000035456.10"; transcript_id "transcript6542.chr5.nnic"; exon_number "2"; exon_id "ENSMUSE00000330088.3";
chr5	IsoQuant	exon	98332457	98332548	.	+	.	gene_id "ENSMUSG00000035456.10"; transcript_id "transcript6542.chr5.nnic"; exon_number "3"; exon_id "3260";
chr5	IsoQuant	exon	98332883	98335261	.	+	.	gene_id "ENSMUSG00000035456.10"; transcript_id "transcript6542.chr5.nnic"; exon_number "4"; exon_id "3261";
chr5	HAVANA	gene	98402043	98424889	.	+	.	gene_id "ENSMUSG00000029337.3"; transcripts "1"; gene_type "protein_coding"; gene_name "Fgf5"; mgi_id "MGI:95519"; havana_gene "OTTMUSG00000053547.1";
chr5	HAVANA	transcript	98402043	98424889	.	+	.	gene_id "ENSMUSG00000029337.3"; transcript_id "ENSMUST00000031280.2"; exons "3"; gene_type "protein_coding"; gene_name "Fgf5"; transcript_type "protein_coding"; transcript_name "Fgf5-201"; protein_id "ENSMUSP00000031280.2"; transcript_support_level "1"; mgi_id "MGI:95519"; tag "basic"; ccdsid "CCDS19455.1"; havana_gene "OTTMUSG00000053547.1"; havana_transcript "OTTMUST00000133510.1";
chr5	HAVANA	UTR	98402043	98402270	.	+	.	gene_id "ENSMUSG00000029337.3"; transcript_id "ENSMUST00000031280.2"; exon_number "1"; exon_id "3262";
chr5	HAVANA	exon	98402043	98402619	.	+	.	gene_id "ENSMUSG00000029337.3"; transcript_id "ENSMUST00000031280.2"; exon_number "2"; exon_id "ENSMUSE00000332273.3"; gene_type "protein_coding"; gene_name "Fgf5"; transcript_type "protein_coding"; transcript_name "Fgf5-201"; protein_id "ENSMUSP00000031280.2"; transcript_support_level "1"; mgi_id "MGI:95519"; tag "basic"; ccdsid "CCDS19455.1"; havana_gene "OTTMUSG00000053547.1"; havana_transcript "OTTMUST00000133510.1";
chr5	HAVANA	start_codon	98402271	98402273	.	+	.	gene_id "ENSMUSG00000029337.3"; transcript_id "ENSMUST00000031280.2"; exon_number "3"; exon_id "3263";
chr5	HAVANA	CDS	98402271	98402619	.	+	.	gene_id "ENSMUSG00000029337.3"; transcript_id "ENSMUST00000031280.2"; exon_number "4"; exon_id "ENSMUSE00001357331.2"; gene_type "protein_coding"; gene_name "Fgf5"; transcript_type "protein_coding"; transcript_name "Fgf5-201"; protein_id "ENSMUSP00000031280.2"; transcript_support_level "1"; mgi_id "MGI:95519"; tag "basic"; ccdsid "CCDS19455.1"; havana_gene "OTTMUSG00000053547.1"; havana_transcript "OTTMUST00000133510.1";
chr5	HAVANA	CDS	98409802	98409905	.	+	.	gene_id "ENSMUSG00000029337.3"; transcript_id "ENSMUST00000031280.2"; exon_number "5"; exon_id "ENSMUSE00000188063.2"; gene_type "protein_coding"; gene_name "Fgf5"; transcript_type "protein_coding"; transcript_name "Fgf5-201"; protein_id "ENSMUSP00000031280.2"; transcript_support_level "1"; mgi_id "MGI:95519"; tag "basic"; ccdsid "CCDS19455.1"; havana_gene "OTTMUSG00000053547.1"; havana_transcript "OTTMUST00000133510.1";
chr5	HAVANA	exon	98409802	98409905	.	+	.	gene_id "ENSMUSG00000029337.3"; transcript_id "ENSMUST00000031280.2"; exon_number "6"; exon_id "ENSMUSE00000188063.2"; gene_type "protein_coding"; gene_name "Fgf5"; transcript_type "protein_coding"; transcript_name "Fgf5-201"; protein_id "ENSMUSP00000031280.2"; transcript_support_level "1"; mgi_id "MGI:95519"; tag "basic"; ccdsid "CCDS19455.1"; havana_gene "OTTMUSG00000053547.1"; havana_transcript "OTTMUST00000133510.1";
chr5	HAVANA	CDS	98423070	98423408	.	+	.	gene_id "ENSMUSG00000029337.3"; transcript_id "ENSMUST00000031280.2"; exon_number "7"; exon_id "3264";
chr5	HAVANA	exon	98423070	98424889	.	+	.	gene_id "ENSMUSG00000029337.3"; transcript_id "ENSMUST00000031280.2"; exon_number "8"; exon_id "ENSMUSE00000339212.3"; gene_type "protein_coding"; gene_name "Fgf5"; transcript_type "protein_coding"; transcript_name "Fgf5-201"; protein_id "ENSMUSP00000031280.2"; transcript_support_level "1"; mgi_id "MGI:95519"; tag "basic"; ccdsid "CCDS19455.1"; havana_gene "OTTMUSG00000053547.1"; havana_transcript "OTTMUST00000133510.1";
chr5	HAVANA	stop_codon	98423409	98423411	.	+	.	gene_id "ENSMUSG00000029337.3"; transcript_id "ENSMUST00000031280.2"; exon_number "9"; exon_id "3265";
chr5	HAVANA	UTR	98423409	98424889	.	+	.	gene_id "ENSMUSG00000029337.3"; transcript_id "ENSMUST00000031280.2"; exon_number "10"; exon_id "3266";
chr5	HAVANA	gene	99002274	99032255	.	+	.	gene_id "ENSMUSG00000029335.6"; transcripts "2"; gene_type "protein_coding"; gene_name "Bmp3"; mgi_id "MGI:88179"; havana_gene "OTTMUSG00000053551.1";
chr5	HAVANA	transcript	99002298	99032255	.	+	.	gene_id "ENSMUSG00000029335.6"; transcript_id "ENSMUST00000031278.6"; exons "3"; gene_type "protein_coding"; gene_name "Bmp3"; transcript_type "protein_coding"; transcript_name "Bmp3-201"; protein_id "ENSMUSP00000031278.5"; transcript_support_level "1"; mgi_id "MGI:88179"; tag "basic"; ccdsid "CCDS19458.1"; havana_gene "OTTMUSG00000053551.1"; havana_transcript "OTTMUST00000133519.1";
chr5	HAVANA	UTR	99002298	99002971	.	+	.	gene_id "ENSMUSG00000029335.6"; transcript_id "ENSMUST00000031278.6"; exon_number "1"; exon_id "3267";
chr5	HAVANA	exon	99002298	99003281	.	+	.	gene_id "ENSMUSG00000029335.6"; transcript_id "ENSMUST00000031278.6"; exon_number "2"; exon_id "ENSMUSE00000369494.4"; gene_type "protein_coding"; gene_name "Bmp3"; transcript_type "protein_coding"; transcript_name "Bmp3-201"; protein_id "ENSMUSP00000031278.5"; transcript_support_level "1"; mgi_id "MGI:88179"; tag "basic"; ccdsid "CCDS19458.1"; havana_gene "OTTMUSG00000053551.1"; havana_transcript "OTTMUST00000133519.1";
chr5	HAVANA	start_codon	99002972	99002974	.	+	.	gene_id "ENSMUSG00000029335.6"; transcript_id "ENSMUST00000031278.6"; exon_number "3"; exon_id "3268";
chr5	HAVANA	CDS	99002972	99003281	.	+	.	gene_id "ENSMUSG00000029335.6"; transcript_id "ENSMUST00000031278.6"; exon_number "4"; exon_id "3269";
chr5	HAVANA	CDS	99019889	99020793	.	+	.	gene_id "ENSMUSG00000029335.6"; transcript_id "ENSMUST00000031278.6"; exon_number "5"; exon_id "ENSMUSE00000329807.4"; gene_type "protein_coding"; gene_name "Bmp3"; transcript_type "protein_coding"; transcript_name "Bmp3-201"; protein_id "ENSMUSP00000031278.5"; transcript_support_level "1"; mgi_id "MGI:88179"; tag "basic"; ccdsid "CCDS19458.1"; havana_gene "OTTMUSG00000053551.1"; havana_transcript "OTTMUST00000133519.1";
chr5	HAVANA	exon	99019889	99020793	.	+	.	gene_id "ENSMUSG00000029335.6"; transcript_id "ENSMUST00000031278.6"; exon_number "6"; exon_id "ENSMUSE00000329807.4"; gene_type "protein_coding"; gene_name "Bmp3"; transcript_type "protein_coding"; transcript_name "Bmp3-201"; protein_id "ENSMUSP00000031278.5"; transcript_support_level "1"; mgi_id "MGI:88179"; tag "basic"; ccdsid "CCDS19458.1"; havana_gene "OTTMUSG00000053551.1"; havana_transcript "OTTMUST00000133519.1";
chr5	HAVANA	CDS	99027597	99027785	.	+	.	gene_id "ENSMUSG00000029335.6"; transcript_id "ENSMUST00000031278.6"; exon_number "7"; exon_id "3270";
chr5	HAVANA	exon	99027597	99032255	.	+	.	gene_id "ENSMUSG00000029335.6"; transcript_id "ENSMUST00000031278.6"; exon_number "8"; exon_id "ENSMUSE00001351237.2"; gene_type "protein_coding"; gene_name "Bmp3"; transcript_type "protein_coding"; transcript_name "Bmp3-201"; protein_id "ENSMUSP00000031278.5"; transcript_support_level "1"; mgi_id "MGI:88179"; tag "basic"; ccdsid "CCDS19458.1"; havana_gene "OTTMUSG00000053551.1"; havana_transcript "OTTMUST00000133519.1";
chr5	HAVANA	stop_codon	99027786	99027788	.	+	.	gene_id "ENSMUSG00000029335.6"; transcript_id "ENSMUST00000031278.6"; exon_number "9"; exon_id "3271";
chr5	HAVANA	UTR	99027786	99032255	.	+	.	gene_id "ENSMUSG00000029335.6"; transcript_id "ENSMUST00000031278.6"; exon_number "10"; exon_id "3272";
chr5	HAVANA	transcript	99002310	99032255	.	+	.	gene_id "ENSMUSG00000029335.6"; transcript_id "ENSMUST00000200388.2"; exons "3"; gene_type "protein_coding"; gene_name "Bmp3"; transcript_type "protein_coding"; transcript_name "Bmp3-203"; protein_id "ENSMUSP00000142907.2"; transcript_support_level "1"; mgi_id "MGI:88179"; tag "basic"; ccdsid "CCDS80345.1"; havana_gene "OTTMUSG00000053551.1"; havana_transcript "OTTMUST00000133520.1";
chr5	HAVANA	UTR	99002310	99002971	.	+	.	gene_id "ENSMUSG00000029335.6"; transcript_id "ENSMUST00000200388.2"; exon_number "1"; exon_id "3273";
chr5	HAVANA	exon	99002310	99003281	.	+	.	gene_id "ENSMUSG00000029335.6"; transcript_id "ENSMUST00000200388.2"; exon_number "2"; exon_id "ENSMUSE00001351693.2"; gene_type "protein_coding"; gene_name "Bmp3"; transcript_type "protein_coding"; transcript_name "Bmp3-203"; protein_id "ENSMUSP00000142907.2"; transcript_support_level "1"; mgi_id "MGI:88179"; tag "basic"; ccdsid "CCDS80345.1"; havana_gene "OTTMUSG00000053551.1"; havana_transcript "OTTMUST00000133520.1";
chr5	HAVANA	start_codon	99002972	99002974	.	+	.	gene_id "ENSMUSG00000029335.6"; transcript_id "ENSMUST00000200388.2"; exon_number "3"; exon_id "chr5.3268";
chr5	HAVANA	CDS	99002972	99003281	.	+	.	gene_id "ENSMUSG00000029335.6"; transcript_id "ENSMUST00000200388.2"; exon_number "4"; exon_id "chr5.3269";
chr5	HAVANA	CDS	99019889	99020866	.	+	.	gene_id "ENSMUSG00000029335.6"; transcript_id "ENSMUST00000200388.2"; exon_number "5"; exon_id "ENSMUSE00001347363.2"; gene_type "protein_coding"; gene_name "Bmp3"; transcript_type "protein_coding"; transcript_name "Bmp3-203"; protein_id "ENSMUSP00000142907.2"; transcript_support_level "1"; mgi_id "MGI:88179"; tag "basic"; ccdsid "CCDS80345.1"; havana_gene "OTTMUSG00000053551.1"; havana_transcript "OTTMUST00000133520.1";
chr5	HAVANA	exon	99019889	99020866	.	+	.	gene_id "ENSMUSG00000029335.6"; transcript_id "ENSMUST00000200388.2"; exon_number "6"; exon_id "ENSMUSE00001347363.2"; gene_type "protein_coding"; gene_name "Bmp3"; transcript_type "protein_coding"; transcript_name "Bmp3-203"; protein_id "ENSMUSP00000142907.2"; transcript_support_level "1"; mgi_id "MGI:88179"; tag "basic"; ccdsid "CCDS80345.1"; havana_gene "OTTMUSG00000053551.1"; havana_transcript "OTTMUST00000133520.1";
chr5	HAVANA	CDS	99027597	99027718	.	+	.	gene_id "ENSMUSG00000029335.6"; transcript_id "ENSMUST00000200388.2"; exon_number "7"; exon_id "3274";
chr5	HAVANA	exon	99027597	99032255	.	+	.	gene_id "ENSMUSG00000029335.6"; transcript_id "ENSMUST00000200388.2"; exon_number "8"; exon_id "ENSMUSE00001351237.2"; gene_type "protein_coding"; gene_name "Bmp3"; transcript_type "protein_coding"; transcript_name "Bmp3-203"; protein_id "ENSMUSP00000142907.2"; transcript_support_level "1"; mgi_id "MGI:88179"; tag "basic"; ccdsid "CCDS80345.1"; havana_gene "OTTMUSG00000053551.1"; havana_transcript "OTTMUST00000133520.1";
chr5	HAVANA	stop_codon	99027719	99027721	.	+	.	gene_id "ENSMUSG00000029335.6"; transcript_id "ENSMUST00000200388.2"; exon_number "9"; exon_id "3275";
chr5	HAVANA	UTR	99027719	99032255	.	+	.	gene_id "ENSMUSG00000029335.6"; transcript_id "ENSMUST00000200388.2"; exon_number "10"; exon_id "3276";
chr5	HAVANA	gene	99077632	99185210	.	-	.	gene_id "ENSMUSG00000029334.15"; transcripts "1"; gene_type "protein_coding"; gene_name "Prkg2"; mgi_id "MGI:108173"; tag "overlapping_locus"; havana_gene "OTTMUSG00000033394.1";
chr5	HAVANA	transcript	99077632	99185210	.	-	.	gene_id "ENSMUSG00000029334.15"; transcript_id "ENSMUST00000161490.8"; exons "19"; gene_type "protein_coding"; gene_name "Prkg2"; transcript_type "protein_coding"; transcript_name "Prkg2-203"; protein_id "ENSMUSP00000124963.2"; transcript_support_level "1"; mgi_id "MGI:108173"; tag "mRNA_start_NF"; ccdsid "CCDS19459.1"; havana_gene "OTTMUSG00000033394.1"; havana_transcript "OTTMUST00000083837.1";
chr5	HAVANA	exon	99184782	99185210	.	-	.	gene_id "ENSMUSG00000029334.15"; transcript_id "ENSMUST00000161490.8"; exon_number "1"; exon_id "ENSMUSE00000856910.2"; gene_type "protein_coding"; gene_name "Prkg2"; transcript_type "protein_coding"; transcript_name "Prkg2-203"; protein_id "ENSMUSP00000124963.2"; transcript_support_level "1"; mgi_id "MGI:108173"; tag "mRNA_start_NF"; ccdsid "CCDS19459.1"; havana_gene "OTTMUSG00000033394.1"; havana_transcript "OTTMUST00000083837.1";
chr5	HAVANA	UTR	99184782	99185210	.	-	.	gene_id "ENSMUSG00000029334.15"; transcript_id "ENSMUST00000161490.8"; exon_number "2"; exon_id "ENSMUSE00000856910.2"; gene_type "protein_coding"; gene_name "Prkg2"; transcript_type "protein_coding"; transcript_name "Prkg2-203"; protein_id "ENSMUSP00000124963.2"; transcript_support_level "1"; mgi_id "MGI:108173"; tag "mRNA_start_NF"; ccdsid "CCDS19459.1"; havana_gene "OTTMUSG00000033394.1"; havana_transcript "OTTMUST00000083837.1";
chr5	HAVANA	UTR	99172714	99172726	.	-	.	gene_id "ENSMUSG00000029334.15"; transcript_id "ENSMUST00000161490.8"; exon_number "3"; exon_id "3277";
chr5	HAVANA	start_codon	99172711	99172713	.	-	.	gene_id "ENSMUSG00000029334.15"; transcript_id "ENSMUST00000161490.8"; exon_number "4"; exon_id "3278";
chr5	HAVANA	exon	99172253	99172726	.	-	.	gene_id "ENSMUSG00000029334.15"; transcript_id "ENSMUST00000161490.8"; exon_number "5"; exon_id "ENSMUSE00000425964.2"; gene_type "protein_coding"; gene_name "Prkg2"; transcript_type "protein_coding"; transcript_name "Prkg2-203"; protein_id "ENSMUSP00000124963.2"; transcript_support_level "1"; mgi_id "MGI:108173"; tag "mRNA_start_NF"; ccdsid "CCDS19459.1"; havana_gene "OTTMUSG00000033394.1"; havana_transcript "OTTMUST00000083837.1";
chr5	HAVANA	CDS	99172253	99172713	.	-	.	gene_id "ENSMUSG00000029334.15"; transcript_id "ENSMUST00000161490.8"; exon_number "6"; exon_id "3279";
chr5	HAVANA	exon	99145205	99145371	.	-	.	gene_id "ENSMUSG00000029334.15"; transcript_id "ENSMUST00000161490.8"; exon_number "7"; exon_id "ENSMUSE00000425956.4"; gene_type "protein_coding"; gene_name "Prkg2"; transcript_type "protein_coding"; transcript_name "Prkg2-203"; protein_id "ENSMUSP00000124963.2"; transcript_support_level "1"; mgi_id "MGI:108173"; tag "mRNA_start_NF"; ccdsid "CCDS19459.1"; havana_gene "OTTMUSG00000033394.1"; havana_transcript "OTTMUST00000083837.1";
chr5	HAVANA	CDS	99145205	99145371	.	-	.	gene_id "ENSMUSG00000029334.15"; transcript_id "ENSMUST00000161490.8"; exon_number "8"; exon_id "ENSMUSE00000425956.4"; gene_type "protein_coding"; gene_name "Prkg2"; transcript_type "protein_coding"; transcript_name "Prkg2-203"; protein_id "ENSMUSP00000124963.2"; transcript_support_level "1"; mgi_id "MGI:108173"; tag "mRNA_start_NF"; ccdsid "CCDS19459.1"; havana_gene "OTTMUSG00000033394.1"; havana_transcript "OTTMUST00000083837.1";
chr5	HAVANA	exon	99142391	99142504	.	-	.	gene_id "ENSMUSG00000029334.15"; transcript_id "ENSMUST00000161490.8"; exon_number "9"; exon_id "ENSMUSE00000425951.4"; gene_type "protein_coding"; gene_name "Prkg2"; transcript_type "protein_coding"; transcript_name "Prkg2-203"; protein_id "ENSMUSP00000124963.2"; transcript_support_level "1"; mgi_id "MGI:108173"; tag "mRNA_start_NF"; ccdsid "CCDS19459.1"; havana_gene "OTTMUSG00000033394.1"; havana_transcript "OTTMUST00000083837.1";
chr5	HAVANA	CDS	99142391	99142504	.	-	.	gene_id "ENSMUSG00000029334.15"; transcript_id "ENSMUST00000161490.8"; exon_number "10"; exon_id "ENSMUSE00000425951.4"; gene_type "protein_coding"; gene_name "Prkg2"; transcript_type "protein_coding"; transcript_name "Prkg2-203"; protein_id "ENSMUSP00000124963.2"; transcript_support_level "1"; mgi_id "MGI:108173"; tag "mRNA_start_NF"; ccdsid "CCDS19459.1"; havana_gene "OTTMUSG00000033394.1"; havana_transcript "OTTMUST00000083837.1";
chr5	HAVANA	exon	99140176	99140281	.	-	.	gene_id "ENSMUSG00000029334.15"; transcript_id "ENSMUST00000161490.8"; exon_number "11"; exon_id "ENSMUSE00000425948.4"; gene_type "protein_coding"; gene_name "Prkg2"; transcript_type "protein_coding"; transcript_name "Prkg2-203"; protein_id "ENSMUSP00000124963.2"; transcript_support_level "1"; mgi_id "MGI:108173"; tag "mRNA_start_NF"; ccdsid "CCDS19459.1"; havana_gene "OTTMUSG00000033394.1"; havana_transcript "OTTMUST00000083837.1";
chr5	HAVANA	CDS	99140176	99140281	.	-	.	gene_id "ENSMUSG00000029334.15"; transcript_id "ENSMUST00000161490.8"; exon_number "12"; exon_id "ENSMUSE00000425948.4"; gene_type "protein_coding"; gene_name "Prkg2"; transcript_type "protein_coding"; transcript_name "Prkg2-203"; protein_id "ENSMUSP00000124963.2"; transcript_support_level "1"; mgi_id "MGI:108173"; tag "mRNA_start_NF"; ccdsid "CCDS19459.1"; havana_gene "OTTMUSG00000033394.1"; havana_transcript "OTTMUST00000083837.1";
chr5	HAVANA	exon	99136146	99136209	.	-	.	gene_id "ENSMUSG00000029334.15"; transcript_id "ENSMUST00000161490.8"; exon_number "13"; exon_id "ENSMUSE00000425944.4"; gene_type "protein_coding"; gene_name "Prkg2"; transcript_type "protein_coding"; transcript_name "Prkg2-203"; protein_id "ENSMUSP00000124963.2"; transcript_support_level "1"; mgi_id "MGI:108173"; tag "mRNA_start_NF"; ccdsid "CCDS19459.1"; havana_gene "OTTMUSG00000033394.1"; havana_transcript "OTTMUST00000083837.1";
chr5	HAVANA	CDS	99136146	99136209	.	-	.	gene_id "ENSMUSG00000029334.15"; transcript_id "ENSMUST00000161490.8"; exon_number "14"; exon_id "ENSMUSE00000425944.4"; gene_type "protein_coding"; gene_name "Prkg2"; transcript_type "protein_coding"; transcript_name "Prkg2-203"; protein_id "ENSMUSP00000124963.2"; transcript_support_level "1"; mgi_id "MGI:108173"; tag "mRNA_start_NF"; ccdsid "CCDS19459.1"; havana_gene "OTTMUSG00000033394.1"; havana_transcript "OTTMUST00000083837.1";
chr5	HAVANA	exon	99128945	99129022	.	-	.	gene_id "ENSMUSG00000029334.15"; transcript_id "ENSMUST00000161490.8"; exon_number "15"; exon_id "ENSMUSE00000329633.4"; gene_type "protein_coding"; gene_name "Prkg2"; transcript_type "protein_coding"; transcript_name "Prkg2-203"; protein_id "ENSMUSP00000124963.2"; transcript_support_level "1"; mgi_id "MGI:108173"; tag "mRNA_start_NF"; ccdsid "CCDS19459.1"; havana_gene "OTTMUSG00000033394.1"; havana_transcript "OTTMUST00000083837.1";
chr5	HAVANA	CDS	99128945	99129022	.	-	.	gene_id "ENSMUSG00000029334.15"; transcript_id "ENSMUST00000161490.8"; exon_number "16"; exon_id "ENSMUSE00000329633.4"; gene_type "protein_coding"; gene_name "Prkg2"; transcript_type "protein_coding"; transcript_name "Prkg2-203"; protein_id "ENSMUSP00000124963.2"; transcript_support_level "1"; mgi_id "MGI:108173"; tag "mRNA_start_NF"; ccdsid "CCDS19459.1"; havana_gene "OTTMUSG00000033394.1"; havana_transcript "OTTMUST00000083837.1";
chr5	HAVANA	exon	99127625	99127719	.	-	.	gene_id "ENSMUSG00000029334.15"; transcript_id "ENSMUST00000161490.8"; exon_number "17"; exon_id "ENSMUSE00000188052.4"; gene_type "protein_coding"; gene_name "Prkg2"; transcript_type "protein_coding"; transcript_name "Prkg2-203"; protein_id "ENSMUSP00000124963.2"; transcript_support_level "1"; mgi_id "MGI:108173"; tag "mRNA_start_NF"; ccdsid "CCDS19459.1"; havana_gene "OTTMUSG00000033394.1"; havana_transcript "OTTMUST00000083837.1";
chr5	HAVANA	CDS	99127625	99127719	.	-	.	gene_id "ENSMUSG00000029334.15"; transcript_id "ENSMUST00000161490.8"; exon_number "18"; exon_id "ENSMUSE00000188052.4"; gene_type "protein_coding"; gene_name "Prkg2"; transcript_type "protein_coding"; transcript_name "Prkg2-203"; protein_id "ENSMUSP00000124963.2"; transcript_support_level "1"; mgi_id "MGI:108173"; tag "mRNA_start_NF"; ccdsid "CCDS19459.1"; havana_gene "OTTMUSG00000033394.1"; havana_transcript "OTTMUST00000083837.1";
chr5	HAVANA	exon	99124295	99124363	.	-	.	gene_id "ENSMUSG00000029334.15"; transcript_id "ENSMUST00000161490.8"; exon_number "19"; exon_id "ENSMUSE00000188049.4"; gene_type "protein_coding"; gene_name "Prkg2"; transcript_type "protein_coding"; transcript_name "Prkg2-203"; protein_id "ENSMUSP00000124963.2"; transcript_support_level "1"; mgi_id "MGI:108173"; tag "mRNA_start_NF"; ccdsid "CCDS19459.1"; havana_gene "OTTMUSG00000033394.1"; havana_transcript "OTTMUST00000083837.1";
chr5	HAVANA	CDS	99124295	99124363	.	-	.	gene_id "ENSMUSG00000029334.15"; transcript_id "ENSMUST00000161490.8"; exon_number "20"; exon_id "ENSMUSE00000188049.4"; gene_type "protein_coding"; gene_name "Prkg2"; transcript_type "protein_coding"; transcript_name "Prkg2-203"; protein_id "ENSMUSP00000124963.2"; transcript_support_level "1"; mgi_id "MGI:108173"; tag "mRNA_start_NF"; ccdsid "CCDS19459.1"; havana_gene "OTTMUSG00000033394.1"; havana_transcript "OTTMUST00000083837.1";
chr5	HAVANA	exon	99120967	99121065	.	-	.	gene_id "ENSMUSG00000029334.15"; transcript_id "ENSMUST00000161490.8"; exon_number "21"; exon_id "ENSMUSE00000329612.4"; gene_type "protein_coding"; gene_name "Prkg2"; transcript_type "protein_coding"; transcript_name "Prkg2-203"; protein_id "ENSMUSP00000124963.2"; transcript_support_level "1"; mgi_id "MGI:108173"; tag "mRNA_start_NF"; ccdsid "CCDS19459.1"; havana_gene "OTTMUSG00000033394.1"; havana_transcript "OTTMUST00000083837.1";
chr5	HAVANA	CDS	99120967	99121065	.	-	.	gene_id "ENSMUSG00000029334.15"; transcript_id "ENSMUST00000161490.8"; exon_number "22"; exon_id "ENSMUSE00000329612.4"; gene_type "protein_coding"; gene_name "Prkg2"; transcript_type "protein_coding"; transcript_name "Prkg2-203"; protein_id "ENSMUSP00000124963.2"; transcript_support_level "1"; mgi_id "MGI:108173"; tag "mRNA_start_NF"; ccdsid "CCDS19459.1"; havana_gene "OTTMUSG00000033394.1"; havana_transcript "OTTMUST00000083837.1";
chr5	HAVANA	exon	99119711	99119864	.	-	.	gene_id "ENSMUSG00000029334.15"; transcript_id "ENSMUST00000161490.8"; exon_number "23"; exon_id "ENSMUSE00000188043.4"; gene_type "protein_coding"; gene_name "Prkg2"; transcript_type "protein_coding"; transcript_name "Prkg2-203"; protein_id "ENSMUSP00000124963.2"; transcript_support_level "1"; mgi_id "MGI:108173"; tag "mRNA_start_NF"; ccdsid "CCDS19459.1"; havana_gene "OTTMUSG00000033394.1"; havana_transcript "OTTMUST00000083837.1";
chr5	HAVANA	CDS	99119711	99119864	.	-	.	gene_id "ENSMUSG00000029334.15"; transcript_id "ENSMUST00000161490.8"; exon_number "24"; exon_id "ENSMUSE00000188043.4"; gene_type "protein_coding"; gene_name "Prkg2"; transcript_type "protein_coding"; transcript_name "Prkg2-203"; protein_id "ENSMUSP00000124963.2"; transcript_support_level "1"; mgi_id "MGI:108173"; tag "mRNA_start_NF"; ccdsid "CCDS19459.1"; havana_gene "OTTMUSG00000033394.1"; havana_transcript "OTTMUST00000083837.1";
chr5	HAVANA	exon	99117796	99117932	.	-	.	gene_id "ENSMUSG00000029334.15"; transcript_id "ENSMUST00000161490.8"; exon_number "25"; exon_id "ENSMUSE00000188055.4"; gene_type "protein_coding"; gene_name "Prkg2"; transcript_type "protein_coding"; transcript_name "Prkg2-203"; protein_id "ENSMUSP00000124963.2"; transcript_support_level "1"; mgi_id "MGI:108173"; tag "mRNA_start_NF"; ccdsid "CCDS19459.1"; havana_gene "OTTMUSG00000033394.1"; havana_transcript "OTTMUST00000083837.1";
chr5	HAVANA	CDS	99117796	99117932	.	-	.	gene_id "ENSMUSG00000029334.15"; transcript_id "ENSMUST00000161490.8"; exon_number "26"; exon_id "ENSMUSE00000188055.4"; gene_type "protein_coding"; gene_name "Prkg2"; transcript_type "protein_coding"; transcript_name "Prkg2-203"; protein_id "ENSMUSP00000124963.2"; transcript_support_level "1"; mgi_id "MGI:108173"; tag "mRNA_start_NF"; ccdsid "CCDS19459.1"; havana_gene "OTTMUSG00000033394.1"; havana_transcript "OTTMUST00000083837.1";
chr5	HAVANA	exon	99115586	99115675	.	-	.	gene_id "ENSMUSG00000029334.15"; transcript_id "ENSMUST00000161490.8"; exon_number "27"; exon_id "ENSMUSE00000425675.4"; gene_type "protein_coding"; gene_name "Prkg2"; transcript_type "protein_coding"; transcript_name "Prkg2-203"; protein_id "ENSMUSP00000124963.2"; transcript_support_level "1"; mgi_id "MGI:108173"; tag "mRNA_start_NF"; ccdsid "CCDS19459.1"; havana_gene "OTTMUSG00000033394.1"; havana_transcript "OTTMUST00000083837.1";
chr5	HAVANA	CDS	99115586	99115675	.	-	.	gene_id "ENSMUSG00000029334.15"; transcript_id "ENSMUST00000161490.8"; exon_number "28"; exon_id "ENSMUSE00000425675.4"; gene_type "protein_coding"; gene_name "Prkg2"; transcript_type "protein_coding"; transcript_name "Prkg2-203"; protein_id "ENSMUSP00000124963.2"; transcript_support_level "1"; mgi_id "MGI:108173"; tag "mRNA_start_NF"; ccdsid "CCDS19459.1"; havana_gene "OTTMUSG00000033394.1"; havana_transcript "OTTMUST00000083837.1";
chr5	HAVANA	exon	99114371	99114512	.	-	.	gene_id "ENSMUSG00000029334.15"; transcript_id "ENSMUST00000161490.8"; exon_number "29"; exon_id "ENSMUSE00000425671.4"; gene_type "protein_coding"; gene_name "Prkg2"; transcript_type "protein_coding"; transcript_name "Prkg2-203"; protein_id "ENSMUSP00000124963.2"; transcript_support_level "1"; mgi_id "MGI:108173"; tag "mRNA_start_NF"; ccdsid "CCDS19459.1"; havana_gene "OTTMUSG00000033394.1"; havana_transcript "OTTMUST00000083837.1";
chr5	HAVANA	CDS	99114371	99114512	.	-	.	gene_id "ENSMUSG00000029334.15"; transcript_id "ENSMUST00000161490.8"; exon_number "30"; exon_id "ENSMUSE00000425671.4"; gene_type "protein_coding"; gene_name "Prkg2"; transcript_type "protein_coding"; transcript_name "Prkg2-203"; protein_id "ENSMUSP00000124963.2"; transcript_support_level "1"; mgi_id "MGI:108173"; tag "mRNA_start_NF"; ccdsid "CCDS19459.1"; havana_gene "OTTMUSG00000033394.1"; havana_transcript "OTTMUST00000083837.1";
chr5	HAVANA	exon	99095230	99095393	.	-	.	gene_id "ENSMUSG00000029334.15"; transcript_id "ENSMUST00000161490.8"; exon_number "31"; exon_id "ENSMUSE00000425664.4"; gene_type "protein_coding"; gene_name "Prkg2"; transcript_type "protein_coding"; transcript_name "Prkg2-203"; protein_id "ENSMUSP00000124963.2"; transcript_support_level "1"; mgi_id "MGI:108173"; tag "mRNA_start_NF"; ccdsid "CCDS19459.1"; havana_gene "OTTMUSG00000033394.1"; havana_transcript "OTTMUST00000083837.1";
chr5	HAVANA	CDS	99095230	99095393	.	-	.	gene_id "ENSMUSG00000029334.15"; transcript_id "ENSMUST00000161490.8"; exon_number "32"; exon_id "ENSMUSE00000425664.4"; gene_type "protein_coding"; gene_name "Prkg2"; transcript_type "protein_coding"; transcript_name "Prkg2-203"; protein_id "ENSMUSP00000124963.2"; transcript_support_level "1"; mgi_id "MGI:108173"; tag "mRNA_start_NF"; ccdsid "CCDS19459.1"; havana_gene "OTTMUSG00000033394.1"; havana_transcript "OTTMUST00000083837.1";
chr5	HAVANA	exon	99091273	99091395	.	-	.	gene_id "ENSMUSG00000029334.15"; transcript_id "ENSMUST00000161490.8"; exon_number "33"; exon_id "ENSMUSE00000425660.4"; gene_type "protein_coding"; gene_name "Prkg2"; transcript_type "protein_coding"; transcript_name "Prkg2-203"; protein_id "ENSMUSP00000124963.2"; transcript_support_level "1"; mgi_id "MGI:108173"; tag "mRNA_start_NF"; ccdsid "CCDS19459.1"; havana_gene "OTTMUSG00000033394.1"; havana_transcript "OTTMUST00000083837.1";
chr5	HAVANA	CDS	99091273	99091395	.	-	.	gene_id "ENSMUSG00000029334.15"; transcript_id "ENSMUST00000161490.8"; exon_number "34"; exon_id "ENSMUSE00000425660.4"; gene_type "protein_coding"; gene_name "Prkg2"; transcript_type "protein_coding"; transcript_name "Prkg2-203"; protein_id "ENSMUSP00000124963.2"; transcript_support_level "1"; mgi_id "MGI:108173"; tag "mRNA_start_NF"; ccdsid "CCDS19459.1"; havana_gene "OTTMUSG00000033394.1"; havana_transcript "OTTMUST00000083837.1";
chr5	HAVANA	exon	99090013	99090075	.	-	.	gene_id "ENSMUSG00000029334.15"; transcript_id "ENSMUST00000161490.8"; exon_number "35"; exon_id "ENSMUSE00001278970.2"; gene_type "protein_coding"; gene_name "Prkg2"; transcript_type "protein_coding"; transcript_name "Prkg2-203"; protein_id "ENSMUSP00000124963.2"; transcript_support_level "1"; mgi_id "MGI:108173"; tag "mRNA_start_NF"; ccdsid "CCDS19459.1"; havana_gene "OTTMUSG00000033394.1"; havana_transcript "OTTMUST00000083837.1";
chr5	HAVANA	CDS	99090013	99090075	.	-	.	gene_id "ENSMUSG00000029334.15"; transcript_id "ENSMUST00000161490.8"; exon_number "36"; exon_id "ENSMUSE00001278970.2"; gene_type "protein_coding"; gene_name "Prkg2"; transcript_type "protein_coding"; transcript_name "Prkg2-203"; protein_id "ENSMUSP00000124963.2"; transcript_support_level "1"; mgi_id "MGI:108173"; tag "mRNA_start_NF"; ccdsid "CCDS19459.1"; havana_gene "OTTMUSG00000033394.1"; havana_transcript "OTTMUST00000083837.1";
chr5	HAVANA	exon	99082188	99082254	.	-	.	gene_id "ENSMUSG00000029334.15"; transcript_id "ENSMUST00000161490.8"; exon_number "37"; exon_id "ENSMUSE00001284443.2"; gene_type "protein_coding"; gene_name "Prkg2"; transcript_type "protein_coding"; transcript_name "Prkg2-203"; protein_id "ENSMUSP00000124963.2"; transcript_support_level "1"; mgi_id "MGI:108173"; tag "mRNA_start_NF"; ccdsid "CCDS19459.1"; havana_gene "OTTMUSG00000033394.1"; havana_transcript "OTTMUST00000083837.1";
chr5	HAVANA	CDS	99082188	99082254	.	-	.	gene_id "ENSMUSG00000029334.15"; transcript_id "ENSMUST00000161490.8"; exon_number "38"; exon_id "ENSMUSE00001284443.2"; gene_type "protein_coding"; gene_name "Prkg2"; transcript_type "protein_coding"; transcript_name "Prkg2-203"; protein_id "ENSMUSP00000124963.2"; transcript_support_level "1"; mgi_id "MGI:108173"; tag "mRNA_start_NF"; ccdsid "CCDS19459.1"; havana_gene "OTTMUSG00000033394.1"; havana_transcript "OTTMUST00000083837.1";
chr5	HAVANA	CDS	99079872	99079964	.	-	.	gene_id "ENSMUSG00000029334.15"; transcript_id "ENSMUST00000161490.8"; exon_number "39"; exon_id "3280";
chr5	HAVANA	stop_codon	99079869	99079871	.	-	.	gene_id "ENSMUSG00000029334.15"; transcript_id "ENSMUST00000161490.8"; exon_number "40"; exon_id "3281";
chr5	HAVANA	exon	99077632	99079964	.	-	.	gene_id "ENSMUSG00000029334.15"; transcript_id "ENSMUST00000161490.8"; exon_number "41"; exon_id "ENSMUSE00000863793.2"; gene_type "protein_coding"; gene_name "Prkg2"; transcript_type "protein_coding"; transcript_name "Prkg2-203"; protein_id "ENSMUSP00000124963.2"; transcript_support_level "1"; mgi_id "MGI:108173"; tag "mRNA_start_NF"; ccdsid "CCDS19459.1"; havana_gene "OTTMUSG00000033394.1"; havana_transcript "OTTMUST00000083837.1";
chr5	HAVANA	UTR	99077632	99079871	.	-	.	gene_id "ENSMUSG00000029334.15"; transcript_id "ENSMUST00000161490.8"; exon_number "42"; exon_id "3282";
chr5	HAVANA	gene	99365285	99876955	.	-	.	gene_id "ENSMUSG00000089809.10"; transcripts "6"; gene_type "protein_coding"; gene_name "Rasgef1b"; mgi_id "MGI:2443755"; havana_gene "OTTMUSG00000035958.1";
chr5	IsoQuant	transcript	99365285	99876955	.	-	.	gene_id "ENSMUSG00000089809.10"; transcript_id "transcript6558.chr5.nic"; exons "16";
chr5	IsoQuant	exon	99876603	99876955	.	-	.	gene_id "ENSMUSG00000089809.10"; transcript_id "transcript6558.chr5.nic"; exon_number "1"; exon_id "3283";
chr5	IsoQuant	exon	99706751	99706804	.	-	.	gene_id "ENSMUSG00000089809.10"; transcript_id "transcript6558.chr5.nic"; exon_number "2"; exon_id "ENSMUSE00001389659.2";
chr5	IsoQuant	exon	99524954	99525034	.	-	.	gene_id "ENSMUSG00000089809.10"; transcript_id "transcript6558.chr5.nic"; exon_number "3"; exon_id "ENSMUSE00001392500.2";
chr5	IsoQuant	exon	99390923	99391105	.	-	.	gene_id "ENSMUSG00000089809.10"; transcript_id "transcript6558.chr5.nic"; exon_number "4"; exon_id "ENSMUSE00001386490.2";
chr5	IsoQuant	exon	99389268	99389390	.	-	.	gene_id "ENSMUSG00000089809.10"; transcript_id "transcript6558.chr5.nic"; exon_number "5"; exon_id "ENSMUSE00001392825.2";
chr5	IsoQuant	exon	99388682	99388819	.	-	.	gene_id "ENSMUSG00000089809.10"; transcript_id "transcript6558.chr5.nic"; exon_number "6"; exon_id "ENSMUSE00001393533.2";
chr5	IsoQuant	exon	99382335	99382547	.	-	.	gene_id "ENSMUSG00000089809.10"; transcript_id "transcript6558.chr5.nic"; exon_number "7"; exon_id "ENSMUSE00000899118.2";
chr5	IsoQuant	exon	99381774	99381848	.	-	.	gene_id "ENSMUSG00000089809.10"; transcript_id "transcript6558.chr5.nic"; exon_number "8"; exon_id "ENSMUSE00001392150.2";
chr5	IsoQuant	exon	99380161	99380256	.	-	.	gene_id "ENSMUSG00000089809.10"; transcript_id "transcript6558.chr5.nic"; exon_number "9"; exon_id "ENSMUSE00001260476.2";
chr5	IsoQuant	exon	99379950	99380052	.	-	.	gene_id "ENSMUSG00000089809.10"; transcript_id "transcript6558.chr5.nic"; exon_number "10"; exon_id "ENSMUSE00001288009.2";
chr5	IsoQuant	exon	99377180	99377259	.	-	.	gene_id "ENSMUSG00000089809.10"; transcript_id "transcript6558.chr5.nic"; exon_number "11"; exon_id "ENSMUSE00001233483.2";
chr5	IsoQuant	exon	99375847	99375942	.	-	.	gene_id "ENSMUSG00000089809.10"; transcript_id "transcript6558.chr5.nic"; exon_number "12"; exon_id "ENSMUSE00001392549.2";
chr5	IsoQuant	exon	99370799	99370894	.	-	.	gene_id "ENSMUSG00000089809.10"; transcript_id "transcript6558.chr5.nic"; exon_number "13"; exon_id "ENSMUSE00001392043.2";
chr5	IsoQuant	exon	99370177	99370300	.	-	.	gene_id "ENSMUSG00000089809.10"; transcript_id "transcript6558.chr5.nic"; exon_number "14"; exon_id "ENSMUSE00001393096.2";
chr5	IsoQuant	exon	99369220	99369292	.	-	.	gene_id "ENSMUSG00000089809.10"; transcript_id "transcript6558.chr5.nic"; exon_number "15"; exon_id "ENSMUSE00001393206.2";
chr5	IsoQuant	exon	99365285	99366657	.	-	.	gene_id "ENSMUSG00000089809.10"; transcript_id "transcript6558.chr5.nic"; exon_number "16"; exon_id "ENSMUSE00001391414.2";
chr5	HAVANA	transcript	99871314	99876915	.	-	.	gene_id "ENSMUSG00000089809.10"; transcript_id "ENSMUST00000161148.2"; exons "2"; gene_type "protein_coding"; gene_name "Rasgef1b"; transcript_type "protein_coding"; transcript_name "Rasgef1b-205"; protein_id "ENSMUSP00000125009.2"; transcript_support_level "1"; mgi_id "MGI:2443755"; tag "basic"; havana_gene "OTTMUSG00000035958.1"; havana_transcript "OTTMUST00000078987.1";
chr5	HAVANA	UTR	99876672	99876915	.	-	.	gene_id "ENSMUSG00000089809.10"; transcript_id "ENSMUST00000161148.2"; exon_number "1"; exon_id "3284";
chr5	HAVANA	start_codon	99876669	99876671	.	-	.	gene_id "ENSMUSG00000089809.10"; transcript_id "ENSMUST00000161148.2"; exon_number "2"; exon_id "3285";
chr5	HAVANA	exon	99876603	99876915	.	-	.	gene_id "ENSMUSG00000089809.10"; transcript_id "ENSMUST00000161148.2"; exon_number "3"; exon_id "ENSMUSE00000887909.2"; gene_type "protein_coding"; gene_name "Rasgef1b"; transcript_type "protein_coding"; transcript_name "Rasgef1b-205"; protein_id "ENSMUSP00000125009.2"; transcript_support_level "1"; mgi_id "MGI:2443755"; tag "basic"; havana_gene "OTTMUSG00000035958.1"; havana_transcript "OTTMUST00000078987.1";
chr5	HAVANA	CDS	99876603	99876671	.	-	.	gene_id "ENSMUSG00000089809.10"; transcript_id "ENSMUST00000161148.2"; exon_number "4"; exon_id "ENSMUSE00001389428.2"; gene_type "protein_coding"; gene_name "Rasgef1b"; transcript_type "protein_coding"; transcript_name "Rasgef1b-205"; protein_id "ENSMUSP00000125009.2"; transcript_support_level "1"; mgi_id "MGI:2443755"; tag "basic"; havana_gene "OTTMUSG00000035958.1"; havana_transcript "OTTMUST00000078987.1";
chr5	HAVANA	CDS	99873368	99873430	.	-	.	gene_id "ENSMUSG00000089809.10"; transcript_id "ENSMUST00000161148.2"; exon_number "5"; exon_id "3286";
chr5	HAVANA	stop_codon	99873365	99873367	.	-	.	gene_id "ENSMUSG00000089809.10"; transcript_id "ENSMUST00000161148.2"; exon_number "6"; exon_id "3287";
chr5	HAVANA	exon	99871314	99873430	.	-	.	gene_id "ENSMUSG00000089809.10"; transcript_id "ENSMUST00000161148.2"; exon_number "7"; exon_id "ENSMUSE00000861002.2"; gene_type "protein_coding"; gene_name "Rasgef1b"; transcript_type "protein_coding"; transcript_name "Rasgef1b-205"; protein_id "ENSMUSP00000125009.2"; transcript_support_level "1"; mgi_id "MGI:2443755"; tag "basic"; havana_gene "OTTMUSG00000035958.1"; havana_transcript "OTTMUST00000078987.1";
chr5	HAVANA	UTR	99871314	99873367	.	-	.	gene_id "ENSMUSG00000089809.10"; transcript_id "ENSMUST00000161148.2"; exon_number "8"; exon_id "3288";
chr5	HAVANA	transcript	99365285	99400786	.	-	.	gene_id "ENSMUSG00000089809.10"; transcript_id "ENSMUST00000031276.15"; exons "14"; gene_type "protein_coding"; gene_name "Rasgef1b"; transcript_type "protein_coding"; transcript_name "Rasgef1b-201"; protein_id "ENSMUSP00000031276.9"; transcript_support_level "1"; mgi_id "MGI:2443755"; tag "basic"; ccdsid "CCDS39179.1"; havana_gene "OTTMUSG00000035958.1"; havana_transcript "OTTMUST00000092243.1";
chr5	HAVANA	exon	99400573	99400786	.	-	.	gene_id "ENSMUSG00000089809.10"; transcript_id "ENSMUST00000031276.15"; exon_number "1"; exon_id "ENSMUSE00000693741.4"; gene_type "protein_coding"; gene_name "Rasgef1b"; transcript_type "protein_coding"; transcript_name "Rasgef1b-201"; protein_id "ENSMUSP00000031276.9"; transcript_support_level "1"; mgi_id "MGI:2443755"; tag "basic"; ccdsid "CCDS39179.1"; havana_gene "OTTMUSG00000035958.1"; havana_transcript "OTTMUST00000092243.1";
chr5	HAVANA	UTR	99400573	99400786	.	-	.	gene_id "ENSMUSG00000089809.10"; transcript_id "ENSMUST00000031276.15"; exon_number "2"; exon_id "ENSMUSE00000693741.4"; gene_type "protein_coding"; gene_name "Rasgef1b"; transcript_type "protein_coding"; transcript_name "Rasgef1b-201"; protein_id "ENSMUSP00000031276.9"; transcript_support_level "1"; mgi_id "MGI:2443755"; tag "basic"; ccdsid "CCDS39179.1"; havana_gene "OTTMUSG00000035958.1"; havana_transcript "OTTMUST00000092243.1";
chr5	HAVANA	UTR	99391100	99391105	.	-	.	gene_id "ENSMUSG00000089809.10"; transcript_id "ENSMUST00000031276.15"; exon_number "3"; exon_id "3289";
chr5	HAVANA	start_codon	99391097	99391099	.	-	.	gene_id "ENSMUSG00000089809.10"; transcript_id "ENSMUST00000031276.15"; exon_number "4"; exon_id "3290";
chr5	HAVANA	exon	99390923	99391105	.	-	.	gene_id "ENSMUSG00000089809.10"; transcript_id "ENSMUST00000031276.15"; exon_number "5"; exon_id "ENSMUSE00001386490.2"; gene_type "protein_coding"; gene_name "Rasgef1b"; transcript_type "protein_coding"; transcript_name "Rasgef1b-201"; protein_id "ENSMUSP00000031276.9"; transcript_support_level "1"; mgi_id "MGI:2443755"; tag "basic"; ccdsid "CCDS39179.1"; havana_gene "OTTMUSG00000035958.1"; havana_transcript "OTTMUST00000092243.1";
chr5	HAVANA	CDS	99390923	99391099	.	-	.	gene_id "ENSMUSG00000089809.10"; transcript_id "ENSMUST00000031276.15"; exon_number "6"; exon_id "ENSMUSE00000894803.2"; gene_type "protein_coding"; gene_name "Rasgef1b"; transcript_type "protein_coding"; transcript_name "Rasgef1b-201"; protein_id "ENSMUSP00000031276.9"; transcript_support_level "1"; mgi_id "MGI:2443755"; tag "basic"; ccdsid "CCDS39179.1"; havana_gene "OTTMUSG00000035958.1"; havana_transcript "OTTMUST00000092243.1";
chr5	HAVANA	exon	99389268	99389390	.	-	.	gene_id "ENSMUSG00000089809.10"; transcript_id "ENSMUST00000031276.15"; exon_number "7"; exon_id "ENSMUSE00001392825.2"; gene_type "protein_coding"; gene_name "Rasgef1b"; transcript_type "protein_coding"; transcript_name "Rasgef1b-201"; protein_id "ENSMUSP00000031276.9"; transcript_support_level "1"; mgi_id "MGI:2443755"; tag "basic"; ccdsid "CCDS39179.1"; havana_gene "OTTMUSG00000035958.1"; havana_transcript "OTTMUST00000092243.1";
chr5	HAVANA	CDS	99389268	99389390	.	-	.	gene_id "ENSMUSG00000089809.10"; transcript_id "ENSMUST00000031276.15"; exon_number "8"; exon_id "ENSMUSE00001392825.2"; gene_type "protein_coding"; gene_name "Rasgef1b"; transcript_type "protein_coding"; transcript_name "Rasgef1b-201"; protein_id "ENSMUSP00000031276.9"; transcript_support_level "1"; mgi_id "MGI:2443755"; tag "basic"; ccdsid "CCDS39179.1"; havana_gene "OTTMUSG00000035958.1"; havana_transcript "OTTMUST00000092243.1";
chr5	HAVANA	exon	99388682	99388819	.	-	.	gene_id "ENSMUSG00000089809.10"; transcript_id "ENSMUST00000031276.15"; exon_number "9"; exon_id "ENSMUSE00001393533.2"; gene_type "protein_coding"; gene_name "Rasgef1b"; transcript_type "protein_coding"; transcript_name "Rasgef1b-201"; protein_id "ENSMUSP00000031276.9"; transcript_support_level "1"; mgi_id "MGI:2443755"; tag "basic"; ccdsid "CCDS39179.1"; havana_gene "OTTMUSG00000035958.1"; havana_transcript "OTTMUST00000092243.1";
chr5	HAVANA	CDS	99388682	99388819	.	-	.	gene_id "ENSMUSG00000089809.10"; transcript_id "ENSMUST00000031276.15"; exon_number "10"; exon_id "ENSMUSE00001393533.2"; gene_type "protein_coding"; gene_name "Rasgef1b"; transcript_type "protein_coding"; transcript_name "Rasgef1b-201"; protein_id "ENSMUSP00000031276.9"; transcript_support_level "1"; mgi_id "MGI:2443755"; tag "basic"; ccdsid "CCDS39179.1"; havana_gene "OTTMUSG00000035958.1"; havana_transcript "OTTMUST00000092243.1";
chr5	HAVANA	exon	99382335	99382550	.	-	.	gene_id "ENSMUSG00000089809.10"; transcript_id "ENSMUST00000031276.15"; exon_number "11"; exon_id "ENSMUSE00001391246.2"; gene_type "protein_coding"; gene_name "Rasgef1b"; transcript_type "protein_coding"; transcript_name "Rasgef1b-201"; protein_id "ENSMUSP00000031276.9"; transcript_support_level "1"; mgi_id "MGI:2443755"; tag "basic"; ccdsid "CCDS39179.1"; havana_gene "OTTMUSG00000035958.1"; havana_transcript "OTTMUST00000092243.1";
chr5	HAVANA	CDS	99382335	99382550	.	-	.	gene_id "ENSMUSG00000089809.10"; transcript_id "ENSMUST00000031276.15"; exon_number "12"; exon_id "ENSMUSE00001391246.2"; gene_type "protein_coding"; gene_name "Rasgef1b"; transcript_type "protein_coding"; transcript_name "Rasgef1b-201"; protein_id "ENSMUSP00000031276.9"; transcript_support_level "1"; mgi_id "MGI:2443755"; tag "basic"; ccdsid "CCDS39179.1"; havana_gene "OTTMUSG00000035958.1"; havana_transcript "OTTMUST00000092243.1";
chr5	HAVANA	exon	99381774	99381848	.	-	.	gene_id "ENSMUSG00000089809.10"; transcript_id "ENSMUST00000031276.15"; exon_number "13"; exon_id "ENSMUSE00001392150.2"; gene_type "protein_coding"; gene_name "Rasgef1b"; transcript_type "protein_coding"; transcript_name "Rasgef1b-201"; protein_id "ENSMUSP00000031276.9"; transcript_support_level "1"; mgi_id "MGI:2443755"; tag "basic"; ccdsid "CCDS39179.1"; havana_gene "OTTMUSG00000035958.1"; havana_transcript "OTTMUST00000092243.1";
chr5	HAVANA	CDS	99381774	99381848	.	-	.	gene_id "ENSMUSG00000089809.10"; transcript_id "ENSMUST00000031276.15"; exon_number "14"; exon_id "ENSMUSE00001392150.2"; gene_type "protein_coding"; gene_name "Rasgef1b"; transcript_type "protein_coding"; transcript_name "Rasgef1b-201"; protein_id "ENSMUSP00000031276.9"; transcript_support_level "1"; mgi_id "MGI:2443755"; tag "basic"; ccdsid "CCDS39179.1"; havana_gene "OTTMUSG00000035958.1"; havana_transcript "OTTMUST00000092243.1";
chr5	HAVANA	exon	99380161	99380256	.	-	.	gene_id "ENSMUSG00000089809.10"; transcript_id "ENSMUST00000031276.15"; exon_number "15"; exon_id "ENSMUSE00001260476.2"; gene_type "protein_coding"; gene_name "Rasgef1b"; transcript_type "protein_coding"; transcript_name "Rasgef1b-201"; protein_id "ENSMUSP00000031276.9"; transcript_support_level "1"; mgi_id "MGI:2443755"; tag "basic"; ccdsid "CCDS39179.1"; havana_gene "OTTMUSG00000035958.1"; havana_transcript "OTTMUST00000092243.1";
chr5	HAVANA	CDS	99380161	99380256	.	-	.	gene_id "ENSMUSG00000089809.10"; transcript_id "ENSMUST00000031276.15"; exon_number "16"; exon_id "ENSMUSE00001260476.2"; gene_type "protein_coding"; gene_name "Rasgef1b"; transcript_type "protein_coding"; transcript_name "Rasgef1b-201"; protein_id "ENSMUSP00000031276.9"; transcript_support_level "1"; mgi_id "MGI:2443755"; tag "basic"; ccdsid "CCDS39179.1"; havana_gene "OTTMUSG00000035958.1"; havana_transcript "OTTMUST00000092243.1";
chr5	HAVANA	exon	99379950	99380052	.	-	.	gene_id "ENSMUSG00000089809.10"; transcript_id "ENSMUST00000031276.15"; exon_number "17"; exon_id "ENSMUSE00001288009.2"; gene_type "protein_coding"; gene_name "Rasgef1b"; transcript_type "protein_coding"; transcript_name "Rasgef1b-201"; protein_id "ENSMUSP00000031276.9"; transcript_support_level "1"; mgi_id "MGI:2443755"; tag "basic"; ccdsid "CCDS39179.1"; havana_gene "OTTMUSG00000035958.1"; havana_transcript "OTTMUST00000092243.1";
chr5	HAVANA	CDS	99379950	99380052	.	-	.	gene_id "ENSMUSG00000089809.10"; transcript_id "ENSMUST00000031276.15"; exon_number "18"; exon_id "ENSMUSE00001288009.2"; gene_type "protein_coding"; gene_name "Rasgef1b"; transcript_type "protein_coding"; transcript_name "Rasgef1b-201"; protein_id "ENSMUSP00000031276.9"; transcript_support_level "1"; mgi_id "MGI:2443755"; tag "basic"; ccdsid "CCDS39179.1"; havana_gene "OTTMUSG00000035958.1"; havana_transcript "OTTMUST00000092243.1";
chr5	HAVANA	exon	99377180	99377259	.	-	.	gene_id "ENSMUSG00000089809.10"; transcript_id "ENSMUST00000031276.15"; exon_number "19"; exon_id "ENSMUSE00001233483.2"; gene_type "protein_coding"; gene_name "Rasgef1b"; transcript_type "protein_coding"; transcript_name "Rasgef1b-201"; protein_id "ENSMUSP00000031276.9"; transcript_support_level "1"; mgi_id "MGI:2443755"; tag "basic"; ccdsid "CCDS39179.1"; havana_gene "OTTMUSG00000035958.1"; havana_transcript "OTTMUST00000092243.1";
chr5	HAVANA	CDS	99377180	99377259	.	-	.	gene_id "ENSMUSG00000089809.10"; transcript_id "ENSMUST00000031276.15"; exon_number "20"; exon_id "ENSMUSE00001233483.2"; gene_type "protein_coding"; gene_name "Rasgef1b"; transcript_type "protein_coding"; transcript_name "Rasgef1b-201"; protein_id "ENSMUSP00000031276.9"; transcript_support_level "1"; mgi_id "MGI:2443755"; tag "basic"; ccdsid "CCDS39179.1"; havana_gene "OTTMUSG00000035958.1"; havana_transcript "OTTMUST00000092243.1";
chr5	HAVANA	exon	99375847	99375942	.	-	.	gene_id "ENSMUSG00000089809.10"; transcript_id "ENSMUST00000031276.15"; exon_number "21"; exon_id "ENSMUSE00001392549.2"; gene_type "protein_coding"; gene_name "Rasgef1b"; transcript_type "protein_coding"; transcript_name "Rasgef1b-201"; protein_id "ENSMUSP00000031276.9"; transcript_support_level "1"; mgi_id "MGI:2443755"; tag "basic"; ccdsid "CCDS39179.1"; havana_gene "OTTMUSG00000035958.1"; havana_transcript "OTTMUST00000092243.1";
chr5	HAVANA	CDS	99375847	99375942	.	-	.	gene_id "ENSMUSG00000089809.10"; transcript_id "ENSMUST00000031276.15"; exon_number "22"; exon_id "ENSMUSE00001392549.2"; gene_type "protein_coding"; gene_name "Rasgef1b"; transcript_type "protein_coding"; transcript_name "Rasgef1b-201"; protein_id "ENSMUSP00000031276.9"; transcript_support_level "1"; mgi_id "MGI:2443755"; tag "basic"; ccdsid "CCDS39179.1"; havana_gene "OTTMUSG00000035958.1"; havana_transcript "OTTMUST00000092243.1";
chr5	HAVANA	exon	99370799	99370894	.	-	.	gene_id "ENSMUSG00000089809.10"; transcript_id "ENSMUST00000031276.15"; exon_number "23"; exon_id "ENSMUSE00001392043.2"; gene_type "protein_coding"; gene_name "Rasgef1b"; transcript_type "protein_coding"; transcript_name "Rasgef1b-201"; protein_id "ENSMUSP00000031276.9"; transcript_support_level "1"; mgi_id "MGI:2443755"; tag "basic"; ccdsid "CCDS39179.1"; havana_gene "OTTMUSG00000035958.1"; havana_transcript "OTTMUST00000092243.1";
chr5	HAVANA	CDS	99370799	99370894	.	-	.	gene_id "ENSMUSG00000089809.10"; transcript_id "ENSMUST00000031276.15"; exon_number "24"; exon_id "ENSMUSE00001392043.2"; gene_type "protein_coding"; gene_name "Rasgef1b"; transcript_type "protein_coding"; transcript_name "Rasgef1b-201"; protein_id "ENSMUSP00000031276.9"; transcript_support_level "1"; mgi_id "MGI:2443755"; tag "basic"; ccdsid "CCDS39179.1"; havana_gene "OTTMUSG00000035958.1"; havana_transcript "OTTMUST00000092243.1";
chr5	HAVANA	exon	99370177	99370300	.	-	.	gene_id "ENSMUSG00000089809.10"; transcript_id "ENSMUST00000031276.15"; exon_number "25"; exon_id "ENSMUSE00001393096.2"; gene_type "protein_coding"; gene_name "Rasgef1b"; transcript_type "protein_coding"; transcript_name "Rasgef1b-201"; protein_id "ENSMUSP00000031276.9"; transcript_support_level "1"; mgi_id "MGI:2443755"; tag "basic"; ccdsid "CCDS39179.1"; havana_gene "OTTMUSG00000035958.1"; havana_transcript "OTTMUST00000092243.1";
chr5	HAVANA	CDS	99370177	99370300	.	-	.	gene_id "ENSMUSG00000089809.10"; transcript_id "ENSMUST00000031276.15"; exon_number "26"; exon_id "ENSMUSE00001393096.2"; gene_type "protein_coding"; gene_name "Rasgef1b"; transcript_type "protein_coding"; transcript_name "Rasgef1b-201"; protein_id "ENSMUSP00000031276.9"; transcript_support_level "1"; mgi_id "MGI:2443755"; tag "basic"; ccdsid "CCDS39179.1"; havana_gene "OTTMUSG00000035958.1"; havana_transcript "OTTMUST00000092243.1";
chr5	HAVANA	exon	99369220	99369292	.	-	.	gene_id "ENSMUSG00000089809.10"; transcript_id "ENSMUST00000031276.15"; exon_number "27"; exon_id "ENSMUSE00001393206.2"; gene_type "protein_coding"; gene_name "Rasgef1b"; transcript_type "protein_coding"; transcript_name "Rasgef1b-201"; protein_id "ENSMUSP00000031276.9"; transcript_support_level "1"; mgi_id "MGI:2443755"; tag "basic"; ccdsid "CCDS39179.1"; havana_gene "OTTMUSG00000035958.1"; havana_transcript "OTTMUST00000092243.1";
chr5	HAVANA	CDS	99369220	99369292	.	-	.	gene_id "ENSMUSG00000089809.10"; transcript_id "ENSMUST00000031276.15"; exon_number "28"; exon_id "ENSMUSE00001393206.2"; gene_type "protein_coding"; gene_name "Rasgef1b"; transcript_type "protein_coding"; transcript_name "Rasgef1b-201"; protein_id "ENSMUSP00000031276.9"; transcript_support_level "1"; mgi_id "MGI:2443755"; tag "basic"; ccdsid "CCDS39179.1"; havana_gene "OTTMUSG00000035958.1"; havana_transcript "OTTMUST00000092243.1";
chr5	HAVANA	CDS	99366636	99366657	.	-	.	gene_id "ENSMUSG00000089809.10"; transcript_id "ENSMUST00000031276.15"; exon_number "29"; exon_id "3291";
chr5	HAVANA	stop_codon	99366633	99366635	.	-	.	gene_id "ENSMUSG00000089809.10"; transcript_id "ENSMUST00000031276.15"; exon_number "30"; exon_id "3292";
chr5	HAVANA	exon	99365285	99366657	.	-	.	gene_id "ENSMUSG00000089809.10"; transcript_id "ENSMUST00000031276.15"; exon_number "31"; exon_id "ENSMUSE00001391414.2"; gene_type "protein_coding"; gene_name "Rasgef1b"; transcript_type "protein_coding"; transcript_name "Rasgef1b-201"; protein_id "ENSMUSP00000031276.9"; transcript_support_level "1"; mgi_id "MGI:2443755"; tag "basic"; ccdsid "CCDS39179.1"; havana_gene "OTTMUSG00000035958.1"; havana_transcript "OTTMUST00000092243.1";
chr5	HAVANA	UTR	99365285	99366635	.	-	.	gene_id "ENSMUSG00000089809.10"; transcript_id "ENSMUST00000031276.15"; exon_number "32"; exon_id "3293";
chr5	HAVANA	transcript	99365285	99400786	.	-	.	gene_id "ENSMUSG00000089809.10"; transcript_id "ENSMUST00000168092.8"; exons "14"; gene_type "protein_coding"; gene_name "Rasgef1b"; transcript_type "protein_coding"; transcript_name "Rasgef1b-209"; protein_id "ENSMUSP00000129652.2"; transcript_support_level "1"; mgi_id "MGI:2443755"; tag "basic"; ccdsid "CCDS51570.1"; havana_gene "OTTMUSG00000035958.1"; havana_transcript "OTTMUST00000092244.1";
chr5	HAVANA	exon	99400573	99400786	.	-	.	gene_id "ENSMUSG00000089809.10"; transcript_id "ENSMUST00000168092.8"; exon_number "1"; exon_id "ENSMUSE00000693741.4"; gene_type "protein_coding"; gene_name "Rasgef1b"; transcript_type "protein_coding"; transcript_name "Rasgef1b-209"; protein_id "ENSMUSP00000129652.2"; transcript_support_level "1"; mgi_id "MGI:2443755"; tag "basic"; ccdsid "CCDS51570.1"; havana_gene "OTTMUSG00000035958.1"; havana_transcript "OTTMUST00000092244.1";
chr5	HAVANA	UTR	99400573	99400786	.	-	.	gene_id "ENSMUSG00000089809.10"; transcript_id "ENSMUST00000168092.8"; exon_number "2"; exon_id "ENSMUSE00000693741.4"; gene_type "protein_coding"; gene_name "Rasgef1b"; transcript_type "protein_coding"; transcript_name "Rasgef1b-209"; protein_id "ENSMUSP00000129652.2"; transcript_support_level "1"; mgi_id "MGI:2443755"; tag "basic"; ccdsid "CCDS51570.1"; havana_gene "OTTMUSG00000035958.1"; havana_transcript "OTTMUST00000092244.1";
chr5	HAVANA	UTR	99391100	99391105	.	-	.	gene_id "ENSMUSG00000089809.10"; transcript_id "ENSMUST00000168092.8"; exon_number "3"; exon_id "chr5.3289";
chr5	HAVANA	start_codon	99391097	99391099	.	-	.	gene_id "ENSMUSG00000089809.10"; transcript_id "ENSMUST00000168092.8"; exon_number "4"; exon_id "chr5.3290";
chr5	HAVANA	exon	99390923	99391105	.	-	.	gene_id "ENSMUSG00000089809.10"; transcript_id "ENSMUST00000168092.8"; exon_number "5"; exon_id "ENSMUSE00001386490.2"; gene_type "protein_coding"; gene_name "Rasgef1b"; transcript_type "protein_coding"; transcript_name "Rasgef1b-209"; protein_id "ENSMUSP00000129652.2"; transcript_support_level "1"; mgi_id "MGI:2443755"; tag "basic"; ccdsid "CCDS51570.1"; havana_gene "OTTMUSG00000035958.1"; havana_transcript "OTTMUST00000092244.1";
chr5	HAVANA	CDS	99390923	99391099	.	-	.	gene_id "ENSMUSG00000089809.10"; transcript_id "ENSMUST00000168092.8"; exon_number "6"; exon_id "ENSMUSE00000894803.2"; gene_type "protein_coding"; gene_name "Rasgef1b"; transcript_type "protein_coding"; transcript_name "Rasgef1b-209"; protein_id "ENSMUSP00000129652.2"; transcript_support_level "1"; mgi_id "MGI:2443755"; tag "basic"; ccdsid "CCDS51570.1"; havana_gene "OTTMUSG00000035958.1"; havana_transcript "OTTMUST00000092244.1";
chr5	HAVANA	exon	99389268	99389390	.	-	.	gene_id "ENSMUSG00000089809.10"; transcript_id "ENSMUST00000168092.8"; exon_number "7"; exon_id "ENSMUSE00001392825.2"; gene_type "protein_coding"; gene_name "Rasgef1b"; transcript_type "protein_coding"; transcript_name "Rasgef1b-209"; protein_id "ENSMUSP00000129652.2"; transcript_support_level "1"; mgi_id "MGI:2443755"; tag "basic"; ccdsid "CCDS51570.1"; havana_gene "OTTMUSG00000035958.1"; havana_transcript "OTTMUST00000092244.1";
chr5	HAVANA	CDS	99389268	99389390	.	-	.	gene_id "ENSMUSG00000089809.10"; transcript_id "ENSMUST00000168092.8"; exon_number "8"; exon_id "ENSMUSE00001392825.2"; gene_type "protein_coding"; gene_name "Rasgef1b"; transcript_type "protein_coding"; transcript_name "Rasgef1b-209"; protein_id "ENSMUSP00000129652.2"; transcript_support_level "1"; mgi_id "MGI:2443755"; tag "basic"; ccdsid "CCDS51570.1"; havana_gene "OTTMUSG00000035958.1"; havana_transcript "OTTMUST00000092244.1";
chr5	HAVANA	exon	99388682	99388819	.	-	.	gene_id "ENSMUSG00000089809.10"; transcript_id "ENSMUST00000168092.8"; exon_number "9"; exon_id "ENSMUSE00001393533.2"; gene_type "protein_coding"; gene_name "Rasgef1b"; transcript_type "protein_coding"; transcript_name "Rasgef1b-209"; protein_id "ENSMUSP00000129652.2"; transcript_support_level "1"; mgi_id "MGI:2443755"; tag "basic"; ccdsid "CCDS51570.1"; havana_gene "OTTMUSG00000035958.1"; havana_transcript "OTTMUST00000092244.1";
chr5	HAVANA	CDS	99388682	99388819	.	-	.	gene_id "ENSMUSG00000089809.10"; transcript_id "ENSMUST00000168092.8"; exon_number "10"; exon_id "ENSMUSE00001393533.2"; gene_type "protein_coding"; gene_name "Rasgef1b"; transcript_type "protein_coding"; transcript_name "Rasgef1b-209"; protein_id "ENSMUSP00000129652.2"; transcript_support_level "1"; mgi_id "MGI:2443755"; tag "basic"; ccdsid "CCDS51570.1"; havana_gene "OTTMUSG00000035958.1"; havana_transcript "OTTMUST00000092244.1";
chr5	HAVANA	exon	99382335	99382547	.	-	.	gene_id "ENSMUSG00000089809.10"; transcript_id "ENSMUST00000168092.8"; exon_number "11"; exon_id "ENSMUSE00000899118.2"; gene_type "protein_coding"; gene_name "Rasgef1b"; transcript_type "protein_coding"; transcript_name "Rasgef1b-209"; protein_id "ENSMUSP00000129652.2"; transcript_support_level "1"; mgi_id "MGI:2443755"; tag "basic"; ccdsid "CCDS51570.1"; havana_gene "OTTMUSG00000035958.1"; havana_transcript "OTTMUST00000092244.1";
chr5	HAVANA	CDS	99382335	99382547	.	-	.	gene_id "ENSMUSG00000089809.10"; transcript_id "ENSMUST00000168092.8"; exon_number "12"; exon_id "ENSMUSE00000899118.2"; gene_type "protein_coding"; gene_name "Rasgef1b"; transcript_type "protein_coding"; transcript_name "Rasgef1b-209"; protein_id "ENSMUSP00000129652.2"; transcript_support_level "1"; mgi_id "MGI:2443755"; tag "basic"; ccdsid "CCDS51570.1"; havana_gene "OTTMUSG00000035958.1"; havana_transcript "OTTMUST00000092244.1";
chr5	HAVANA	exon	99381774	99381848	.	-	.	gene_id "ENSMUSG00000089809.10"; transcript_id "ENSMUST00000168092.8"; exon_number "13"; exon_id "ENSMUSE00001392150.2"; gene_type "protein_coding"; gene_name "Rasgef1b"; transcript_type "protein_coding"; transcript_name "Rasgef1b-209"; protein_id "ENSMUSP00000129652.2"; transcript_support_level "1"; mgi_id "MGI:2443755"; tag "basic"; ccdsid "CCDS51570.1"; havana_gene "OTTMUSG00000035958.1"; havana_transcript "OTTMUST00000092244.1";
chr5	HAVANA	CDS	99381774	99381848	.	-	.	gene_id "ENSMUSG00000089809.10"; transcript_id "ENSMUST00000168092.8"; exon_number "14"; exon_id "ENSMUSE00001392150.2"; gene_type "protein_coding"; gene_name "Rasgef1b"; transcript_type "protein_coding"; transcript_name "Rasgef1b-209"; protein_id "ENSMUSP00000129652.2"; transcript_support_level "1"; mgi_id "MGI:2443755"; tag "basic"; ccdsid "CCDS51570.1"; havana_gene "OTTMUSG00000035958.1"; havana_transcript "OTTMUST00000092244.1";
chr5	HAVANA	exon	99380161	99380256	.	-	.	gene_id "ENSMUSG00000089809.10"; transcript_id "ENSMUST00000168092.8"; exon_number "15"; exon_id "ENSMUSE00001260476.2"; gene_type "protein_coding"; gene_name "Rasgef1b"; transcript_type "protein_coding"; transcript_name "Rasgef1b-209"; protein_id "ENSMUSP00000129652.2"; transcript_support_level "1"; mgi_id "MGI:2443755"; tag "basic"; ccdsid "CCDS51570.1"; havana_gene "OTTMUSG00000035958.1"; havana_transcript "OTTMUST00000092244.1";
chr5	HAVANA	CDS	99380161	99380256	.	-	.	gene_id "ENSMUSG00000089809.10"; transcript_id "ENSMUST00000168092.8"; exon_number "16"; exon_id "ENSMUSE00001260476.2"; gene_type "protein_coding"; gene_name "Rasgef1b"; transcript_type "protein_coding"; transcript_name "Rasgef1b-209"; protein_id "ENSMUSP00000129652.2"; transcript_support_level "1"; mgi_id "MGI:2443755"; tag "basic"; ccdsid "CCDS51570.1"; havana_gene "OTTMUSG00000035958.1"; havana_transcript "OTTMUST00000092244.1";
chr5	HAVANA	exon	99379950	99380052	.	-	.	gene_id "ENSMUSG00000089809.10"; transcript_id "ENSMUST00000168092.8"; exon_number "17"; exon_id "ENSMUSE00001288009.2"; gene_type "protein_coding"; gene_name "Rasgef1b"; transcript_type "protein_coding"; transcript_name "Rasgef1b-209"; protein_id "ENSMUSP00000129652.2"; transcript_support_level "1"; mgi_id "MGI:2443755"; tag "basic"; ccdsid "CCDS51570.1"; havana_gene "OTTMUSG00000035958.1"; havana_transcript "OTTMUST00000092244.1";
chr5	HAVANA	CDS	99379950	99380052	.	-	.	gene_id "ENSMUSG00000089809.10"; transcript_id "ENSMUST00000168092.8"; exon_number "18"; exon_id "ENSMUSE00001288009.2"; gene_type "protein_coding"; gene_name "Rasgef1b"; transcript_type "protein_coding"; transcript_name "Rasgef1b-209"; protein_id "ENSMUSP00000129652.2"; transcript_support_level "1"; mgi_id "MGI:2443755"; tag "basic"; ccdsid "CCDS51570.1"; havana_gene "OTTMUSG00000035958.1"; havana_transcript "OTTMUST00000092244.1";
chr5	HAVANA	exon	99377180	99377259	.	-	.	gene_id "ENSMUSG00000089809.10"; transcript_id "ENSMUST00000168092.8"; exon_number "19"; exon_id "ENSMUSE00001233483.2"; gene_type "protein_coding"; gene_name "Rasgef1b"; transcript_type "protein_coding"; transcript_name "Rasgef1b-209"; protein_id "ENSMUSP00000129652.2"; transcript_support_level "1"; mgi_id "MGI:2443755"; tag "basic"; ccdsid "CCDS51570.1"; havana_gene "OTTMUSG00000035958.1"; havana_transcript "OTTMUST00000092244.1";
chr5	HAVANA	CDS	99377180	99377259	.	-	.	gene_id "ENSMUSG00000089809.10"; transcript_id "ENSMUST00000168092.8"; exon_number "20"; exon_id "ENSMUSE00001233483.2"; gene_type "protein_coding"; gene_name "Rasgef1b"; transcript_type "protein_coding"; transcript_name "Rasgef1b-209"; protein_id "ENSMUSP00000129652.2"; transcript_support_level "1"; mgi_id "MGI:2443755"; tag "basic"; ccdsid "CCDS51570.1"; havana_gene "OTTMUSG00000035958.1"; havana_transcript "OTTMUST00000092244.1";
chr5	HAVANA	exon	99375847	99375942	.	-	.	gene_id "ENSMUSG00000089809.10"; transcript_id "ENSMUST00000168092.8"; exon_number "21"; exon_id "ENSMUSE00001392549.2"; gene_type "protein_coding"; gene_name "Rasgef1b"; transcript_type "protein_coding"; transcript_name "Rasgef1b-209"; protein_id "ENSMUSP00000129652.2"; transcript_support_level "1"; mgi_id "MGI:2443755"; tag "basic"; ccdsid "CCDS51570.1"; havana_gene "OTTMUSG00000035958.1"; havana_transcript "OTTMUST00000092244.1";
chr5	HAVANA	CDS	99375847	99375942	.	-	.	gene_id "ENSMUSG00000089809.10"; transcript_id "ENSMUST00000168092.8"; exon_number "22"; exon_id "ENSMUSE00001392549.2"; gene_type "protein_coding"; gene_name "Rasgef1b"; transcript_type "protein_coding"; transcript_name "Rasgef1b-209"; protein_id "ENSMUSP00000129652.2"; transcript_support_level "1"; mgi_id "MGI:2443755"; tag "basic"; ccdsid "CCDS51570.1"; havana_gene "OTTMUSG00000035958.1"; havana_transcript "OTTMUST00000092244.1";
chr5	HAVANA	exon	99370799	99370894	.	-	.	gene_id "ENSMUSG00000089809.10"; transcript_id "ENSMUST00000168092.8"; exon_number "23"; exon_id "ENSMUSE00001392043.2"; gene_type "protein_coding"; gene_name "Rasgef1b"; transcript_type "protein_coding"; transcript_name "Rasgef1b-209"; protein_id "ENSMUSP00000129652.2"; transcript_support_level "1"; mgi_id "MGI:2443755"; tag "basic"; ccdsid "CCDS51570.1"; havana_gene "OTTMUSG00000035958.1"; havana_transcript "OTTMUST00000092244.1";
chr5	HAVANA	CDS	99370799	99370894	.	-	.	gene_id "ENSMUSG00000089809.10"; transcript_id "ENSMUST00000168092.8"; exon_number "24"; exon_id "ENSMUSE00001392043.2"; gene_type "protein_coding"; gene_name "Rasgef1b"; transcript_type "protein_coding"; transcript_name "Rasgef1b-209"; protein_id "ENSMUSP00000129652.2"; transcript_support_level "1"; mgi_id "MGI:2443755"; tag "basic"; ccdsid "CCDS51570.1"; havana_gene "OTTMUSG00000035958.1"; havana_transcript "OTTMUST00000092244.1";
chr5	HAVANA	exon	99370177	99370300	.	-	.	gene_id "ENSMUSG00000089809.10"; transcript_id "ENSMUST00000168092.8"; exon_number "25"; exon_id "ENSMUSE00001393096.2"; gene_type "protein_coding"; gene_name "Rasgef1b"; transcript_type "protein_coding"; transcript_name "Rasgef1b-209"; protein_id "ENSMUSP00000129652.2"; transcript_support_level "1"; mgi_id "MGI:2443755"; tag "basic"; ccdsid "CCDS51570.1"; havana_gene "OTTMUSG00000035958.1"; havana_transcript "OTTMUST00000092244.1";
chr5	HAVANA	CDS	99370177	99370300	.	-	.	gene_id "ENSMUSG00000089809.10"; transcript_id "ENSMUST00000168092.8"; exon_number "26"; exon_id "ENSMUSE00001393096.2"; gene_type "protein_coding"; gene_name "Rasgef1b"; transcript_type "protein_coding"; transcript_name "Rasgef1b-209"; protein_id "ENSMUSP00000129652.2"; transcript_support_level "1"; mgi_id "MGI:2443755"; tag "basic"; ccdsid "CCDS51570.1"; havana_gene "OTTMUSG00000035958.1"; havana_transcript "OTTMUST00000092244.1";
chr5	HAVANA	exon	99369220	99369292	.	-	.	gene_id "ENSMUSG00000089809.10"; transcript_id "ENSMUST00000168092.8"; exon_number "27"; exon_id "ENSMUSE00001393206.2"; gene_type "protein_coding"; gene_name "Rasgef1b"; transcript_type "protein_coding"; transcript_name "Rasgef1b-209"; protein_id "ENSMUSP00000129652.2"; transcript_support_level "1"; mgi_id "MGI:2443755"; tag "basic"; ccdsid "CCDS51570.1"; havana_gene "OTTMUSG00000035958.1"; havana_transcript "OTTMUST00000092244.1";
chr5	HAVANA	CDS	99369220	99369292	.	-	.	gene_id "ENSMUSG00000089809.10"; transcript_id "ENSMUST00000168092.8"; exon_number "28"; exon_id "ENSMUSE00001393206.2"; gene_type "protein_coding"; gene_name "Rasgef1b"; transcript_type "protein_coding"; transcript_name "Rasgef1b-209"; protein_id "ENSMUSP00000129652.2"; transcript_support_level "1"; mgi_id "MGI:2443755"; tag "basic"; ccdsid "CCDS51570.1"; havana_gene "OTTMUSG00000035958.1"; havana_transcript "OTTMUST00000092244.1";
chr5	HAVANA	CDS	99366636	99366657	.	-	.	gene_id "ENSMUSG00000089809.10"; transcript_id "ENSMUST00000168092.8"; exon_number "29"; exon_id "chr5.3291";
chr5	HAVANA	stop_codon	99366633	99366635	.	-	.	gene_id "ENSMUSG00000089809.10"; transcript_id "ENSMUST00000168092.8"; exon_number "30"; exon_id "chr5.3292";
chr5	HAVANA	exon	99365285	99366657	.	-	.	gene_id "ENSMUSG00000089809.10"; transcript_id "ENSMUST00000168092.8"; exon_number "31"; exon_id "ENSMUSE00001391414.2"; gene_type "protein_coding"; gene_name "Rasgef1b"; transcript_type "protein_coding"; transcript_name "Rasgef1b-209"; protein_id "ENSMUSP00000129652.2"; transcript_support_level "1"; mgi_id "MGI:2443755"; tag "basic"; ccdsid "CCDS51570.1"; havana_gene "OTTMUSG00000035958.1"; havana_transcript "OTTMUST00000092244.1";
chr5	HAVANA	UTR	99365285	99366635	.	-	.	gene_id "ENSMUSG00000089809.10"; transcript_id "ENSMUST00000168092.8"; exon_number "32"; exon_id "chr5.3293";
chr5	HAVANA	transcript	99522885	99876921	.	-	.	gene_id "ENSMUSG00000089809.10"; transcript_id "ENSMUST00000161516.2"; exons "3"; gene_type "protein_coding"; gene_name "Rasgef1b"; transcript_type "protein_coding"; transcript_name "Rasgef1b-206"; protein_id "ENSMUSP00000125057.2"; transcript_support_level "1"; mgi_id "MGI:2443755"; tag "basic"; havana_gene "OTTMUSG00000035958.1"; havana_transcript "OTTMUST00000078984.1";
chr5	HAVANA	UTR	99876672	99876921	.	-	.	gene_id "ENSMUSG00000089809.10"; transcript_id "ENSMUST00000161516.2"; exon_number "1"; exon_id "3294";
chr5	HAVANA	start_codon	99876669	99876671	.	-	.	gene_id "ENSMUSG00000089809.10"; transcript_id "ENSMUST00000161516.2"; exon_number "2"; exon_id "chr5.3285";
chr5	HAVANA	exon	99876603	99876921	.	-	.	gene_id "ENSMUSG00000089809.10"; transcript_id "ENSMUST00000161516.2"; exon_number "3"; exon_id "ENSMUSE00000896449.2"; gene_type "protein_coding"; gene_name "Rasgef1b"; transcript_type "protein_coding"; transcript_name "Rasgef1b-206"; protein_id "ENSMUSP00000125057.2"; transcript_support_level "1"; mgi_id "MGI:2443755"; tag "basic"; havana_gene "OTTMUSG00000035958.1"; havana_transcript "OTTMUST00000078984.1";
chr5	HAVANA	CDS	99876603	99876671	.	-	.	gene_id "ENSMUSG00000089809.10"; transcript_id "ENSMUST00000161516.2"; exon_number "4"; exon_id "ENSMUSE00001389428.2"; gene_type "protein_coding"; gene_name "Rasgef1b"; transcript_type "protein_coding"; transcript_name "Rasgef1b-206"; protein_id "ENSMUSP00000125057.2"; transcript_support_level "1"; mgi_id "MGI:2443755"; tag "basic"; havana_gene "OTTMUSG00000035958.1"; havana_transcript "OTTMUST00000078984.1";
chr5	HAVANA	exon	99706751	99706804	.	-	.	gene_id "ENSMUSG00000089809.10"; transcript_id "ENSMUST00000161516.2"; exon_number "5"; exon_id "ENSMUSE00001389659.2"; gene_type "protein_coding"; gene_name "Rasgef1b"; transcript_type "protein_coding"; transcript_name "Rasgef1b-206"; protein_id "ENSMUSP00000125057.2"; transcript_support_level "1"; mgi_id "MGI:2443755"; tag "basic"; havana_gene "OTTMUSG00000035958.1"; havana_transcript "OTTMUST00000078984.1";
chr5	HAVANA	CDS	99706751	99706804	.	-	.	gene_id "ENSMUSG00000089809.10"; transcript_id "ENSMUST00000161516.2"; exon_number "6"; exon_id "ENSMUSE00001389659.2"; gene_type "protein_coding"; gene_name "Rasgef1b"; transcript_type "protein_coding"; transcript_name "Rasgef1b-206"; protein_id "ENSMUSP00000125057.2"; transcript_support_level "1"; mgi_id "MGI:2443755"; tag "basic"; havana_gene "OTTMUSG00000035958.1"; havana_transcript "OTTMUST00000078984.1";
chr5	HAVANA	CDS	99524852	99525034	.	-	.	gene_id "ENSMUSG00000089809.10"; transcript_id "ENSMUST00000161516.2"; exon_number "7"; exon_id "3295";
chr5	HAVANA	stop_codon	99524849	99524851	.	-	.	gene_id "ENSMUSG00000089809.10"; transcript_id "ENSMUST00000161516.2"; exon_number "8"; exon_id "3296";
chr5	HAVANA	exon	99522885	99525034	.	-	.	gene_id "ENSMUSG00000089809.10"; transcript_id "ENSMUST00000161516.2"; exon_number "9"; exon_id "ENSMUSE00000851200.2"; gene_type "protein_coding"; gene_name "Rasgef1b"; transcript_type "protein_coding"; transcript_name "Rasgef1b-206"; protein_id "ENSMUSP00000125057.2"; transcript_support_level "1"; mgi_id "MGI:2443755"; tag "basic"; havana_gene "OTTMUSG00000035958.1"; havana_transcript "OTTMUST00000078984.1";
chr5	HAVANA	UTR	99522885	99524851	.	-	.	gene_id "ENSMUSG00000089809.10"; transcript_id "ENSMUST00000161516.2"; exon_number "10"; exon_id "3297";
chr5	HAVANA	transcript	99704386	99876924	.	-	.	gene_id "ENSMUSG00000089809.10"; transcript_id "ENSMUST00000142639.2"; exons "2"; gene_type "protein_coding"; gene_name "Rasgef1b"; transcript_type "retained_intron"; transcript_name "Rasgef1b-202"; transcript_support_level "1"; mgi_id "MGI:2443755"; havana_gene "OTTMUSG00000035958.1"; havana_transcript "OTTMUST00000078985.1";
chr5	HAVANA	exon	99876603	99876924	.	-	.	gene_id "ENSMUSG00000089809.10"; transcript_id "ENSMUST00000142639.2"; exon_number "1"; exon_id "ENSMUSE00000908556.2"; gene_type "protein_coding"; gene_name "Rasgef1b"; transcript_type "retained_intron"; transcript_name "Rasgef1b-202"; transcript_support_level "1"; mgi_id "MGI:2443755"; havana_gene "OTTMUSG00000035958.1"; havana_transcript "OTTMUST00000078985.1";
chr5	HAVANA	exon	99704386	99706804	.	-	.	gene_id "ENSMUSG00000089809.10"; transcript_id "ENSMUST00000142639.2"; exon_number "2"; exon_id "ENSMUSE00000828291.2"; gene_type "protein_coding"; gene_name "Rasgef1b"; transcript_type "retained_intron"; transcript_name "Rasgef1b-202"; transcript_support_level "1"; mgi_id "MGI:2443755"; havana_gene "OTTMUSG00000035958.1"; havana_transcript "OTTMUST00000078985.1";
chr5	IsoQuant	gene	99396220	99400704	.	-	.	gene_id "novel_gene_chr5_6577"; transcripts "1";
chr5	IsoQuant	transcript	99396220	99400704	.	-	.	gene_id "novel_gene_chr5_6577"; transcript_id "transcript6576.chr5.nnic"; exons "1";
chr5	IsoQuant	exon	99396220	99400704	.	-	.	gene_id "novel_gene_chr5_6577"; transcript_id "transcript6576.chr5.nnic"; exon_number "1"; exon_id "3298";
chr5	IsoQuant	gene	99813231	99814813	.	-	.	gene_id "novel_gene_chr5_6575"; transcripts "1";
chr5	IsoQuant	transcript	99813231	99814813	.	-	.	gene_id "novel_gene_chr5_6575"; transcript_id "transcript6574.chr5.nnic"; exons "1";
chr5	IsoQuant	exon	99813231	99814813	.	-	.	gene_id "novel_gene_chr5_6575"; transcript_id "transcript6574.chr5.nnic"; exon_number "1"; exon_id "3299";
chr5	HAVANA	gene	100103794	100126797	.	-	.	gene_id "ENSMUSG00000000568.16"; transcripts "5"; gene_type "protein_coding"; gene_name "Hnrnpd"; mgi_id "MGI:101947"; havana_gene "OTTMUSG00000036763.1";
chr5	IsoQuant	transcript	100108861	100126001	.	-	.	gene_id "ENSMUSG00000000568.16"; transcript_id "transcript6586.chr5.nnic"; exons "9";
chr5	IsoQuant	exon	100125845	100126001	.	-	.	gene_id "ENSMUSG00000000568.16"; transcript_id "transcript6586.chr5.nnic"; exon_number "1"; exon_id "3300";
chr5	IsoQuant	exon	100124393	100124449	.	-	.	gene_id "ENSMUSG00000000568.16"; transcript_id "transcript6586.chr5.nnic"; exon_number "2"; exon_id "ENSMUSE00001221023.2";
chr5	IsoQuant	exon	100115078	100115246	.	-	.	gene_id "ENSMUSG00000000568.16"; transcript_id "transcript6586.chr5.nnic"; exon_number "3"; exon_id "ENSMUSE00001241460.2";
chr5	IsoQuant	exon	100113881	100114042	.	-	.	gene_id "ENSMUSG00000000568.16"; transcript_id "transcript6586.chr5.nnic"; exon_number "4"; exon_id "ENSMUSE00001273688.2";
chr5	IsoQuant	exon	100112529	100112660	.	-	.	gene_id "ENSMUSG00000000568.16"; transcript_id "transcript6586.chr5.nnic"; exon_number "5"; exon_id "ENSMUSE00001217038.2";
chr5	IsoQuant	exon	100111843	100111942	.	-	.	gene_id "ENSMUSG00000000568.16"; transcript_id "transcript6586.chr5.nnic"; exon_number "6"; exon_id "ENSMUSE00001276492.2";
chr5	IsoQuant	exon	100111590	100111736	.	-	.	gene_id "ENSMUSG00000000568.16"; transcript_id "transcript6586.chr5.nnic"; exon_number "7"; exon_id "ENSMUSE00001236318.2";
chr5	IsoQuant	exon	100110374	100110471	.	-	.	gene_id "ENSMUSG00000000568.16"; transcript_id "transcript6586.chr5.nnic"; exon_number "8"; exon_id "ENSMUSE00000542064.3";
chr5	IsoQuant	exon	100108861	100109192	.	-	.	gene_id "ENSMUSG00000000568.16"; transcript_id "transcript6586.chr5.nnic"; exon_number "9"; exon_id "ENSMUSE00000898767.2";
chr5	HAVANA	transcript	100103794	100126797	.	-	.	gene_id "ENSMUSG00000000568.16"; transcript_id "ENSMUST00000172361.8"; exons "9"; gene_type "protein_coding"; gene_name "Hnrnpd"; transcript_type "protein_coding"; transcript_name "Hnrnpd-211"; protein_id "ENSMUSP00000132735.2"; transcript_support_level "1"; mgi_id "MGI:101947"; tag "basic"; ccdsid "CCDS39182.1"; havana_gene "OTTMUSG00000036763.1"; havana_transcript "OTTMUST00000094328.1";
chr5	HAVANA	UTR	100126484	100126797	.	-	.	gene_id "ENSMUSG00000000568.16"; transcript_id "ENSMUST00000172361.8"; exon_number "1"; exon_id "3301";
chr5	HAVANA	start_codon	100126481	100126483	.	-	.	gene_id "ENSMUSG00000000568.16"; transcript_id "ENSMUST00000172361.8"; exon_number "2"; exon_id "3302";
chr5	HAVANA	exon	100126251	100126797	.	-	.	gene_id "ENSMUSG00000000568.16"; transcript_id "ENSMUST00000172361.8"; exon_number "3"; exon_id "ENSMUSE00000484747.3"; gene_type "protein_coding"; gene_name "Hnrnpd"; transcript_type "protein_coding"; transcript_name "Hnrnpd-211"; protein_id "ENSMUSP00000132735.2"; transcript_support_level "1"; mgi_id "MGI:101947"; tag "basic"; ccdsid "CCDS39182.1"; havana_gene "OTTMUSG00000036763.1"; havana_transcript "OTTMUST00000094328.1";
chr5	HAVANA	CDS	100126251	100126483	.	-	.	gene_id "ENSMUSG00000000568.16"; transcript_id "ENSMUST00000172361.8"; exon_number "4"; exon_id "ENSMUSE00000890235.2"; gene_type "protein_coding"; gene_name "Hnrnpd"; transcript_type "protein_coding"; transcript_name "Hnrnpd-211"; protein_id "ENSMUSP00000132735.2"; transcript_support_level "1"; mgi_id "MGI:101947"; tag "basic"; ccdsid "CCDS39182.1"; havana_gene "OTTMUSG00000036763.1"; havana_transcript "OTTMUST00000094328.1";
chr5	HAVANA	exon	100124393	100124449	.	-	.	gene_id "ENSMUSG00000000568.16"; transcript_id "ENSMUST00000172361.8"; exon_number "5"; exon_id "ENSMUSE00001221023.2"; gene_type "protein_coding"; gene_name "Hnrnpd"; transcript_type "protein_coding"; transcript_name "Hnrnpd-211"; protein_id "ENSMUSP00000132735.2"; transcript_support_level "1"; mgi_id "MGI:101947"; tag "basic"; ccdsid "CCDS39182.1"; havana_gene "OTTMUSG00000036763.1"; havana_transcript "OTTMUST00000094328.1";
chr5	HAVANA	CDS	100124393	100124449	.	-	.	gene_id "ENSMUSG00000000568.16"; transcript_id "ENSMUST00000172361.8"; exon_number "6"; exon_id "ENSMUSE00001221023.2"; gene_type "protein_coding"; gene_name "Hnrnpd"; transcript_type "protein_coding"; transcript_name "Hnrnpd-211"; protein_id "ENSMUSP00000132735.2"; transcript_support_level "1"; mgi_id "MGI:101947"; tag "basic"; ccdsid "CCDS39182.1"; havana_gene "OTTMUSG00000036763.1"; havana_transcript "OTTMUST00000094328.1";
chr5	HAVANA	exon	100115078	100115246	.	-	.	gene_id "ENSMUSG00000000568.16"; transcript_id "ENSMUST00000172361.8"; exon_number "7"; exon_id "ENSMUSE00001241460.2"; gene_type "protein_coding"; gene_name "Hnrnpd"; transcript_type "protein_coding"; transcript_name "Hnrnpd-211"; protein_id "ENSMUSP00000132735.2"; transcript_support_level "1"; mgi_id "MGI:101947"; tag "basic"; ccdsid "CCDS39182.1"; havana_gene "OTTMUSG00000036763.1"; havana_transcript "OTTMUST00000094328.1";
chr5	HAVANA	CDS	100115078	100115246	.	-	.	gene_id "ENSMUSG00000000568.16"; transcript_id "ENSMUST00000172361.8"; exon_number "8"; exon_id "ENSMUSE00001241460.2"; gene_type "protein_coding"; gene_name "Hnrnpd"; transcript_type "protein_coding"; transcript_name "Hnrnpd-211"; protein_id "ENSMUSP00000132735.2"; transcript_support_level "1"; mgi_id "MGI:101947"; tag "basic"; ccdsid "CCDS39182.1"; havana_gene "OTTMUSG00000036763.1"; havana_transcript "OTTMUST00000094328.1";
chr5	HAVANA	exon	100113881	100114042	.	-	.	gene_id "ENSMUSG00000000568.16"; transcript_id "ENSMUST00000172361.8"; exon_number "9"; exon_id "ENSMUSE00001273688.2"; gene_type "protein_coding"; gene_name "Hnrnpd"; transcript_type "protein_coding"; transcript_name "Hnrnpd-211"; protein_id "ENSMUSP00000132735.2"; transcript_support_level "1"; mgi_id "MGI:101947"; tag "basic"; ccdsid "CCDS39182.1"; havana_gene "OTTMUSG00000036763.1"; havana_transcript "OTTMUST00000094328.1";
chr5	HAVANA	CDS	100113881	100114042	.	-	.	gene_id "ENSMUSG00000000568.16"; transcript_id "ENSMUST00000172361.8"; exon_number "10"; exon_id "ENSMUSE00001273688.2"; gene_type "protein_coding"; gene_name "Hnrnpd"; transcript_type "protein_coding"; transcript_name "Hnrnpd-211"; protein_id "ENSMUSP00000132735.2"; transcript_support_level "1"; mgi_id "MGI:101947"; tag "basic"; ccdsid "CCDS39182.1"; havana_gene "OTTMUSG00000036763.1"; havana_transcript "OTTMUST00000094328.1";
chr5	HAVANA	exon	100112529	100112660	.	-	.	gene_id "ENSMUSG00000000568.16"; transcript_id "ENSMUST00000172361.8"; exon_number "11"; exon_id "ENSMUSE00001217038.2"; gene_type "protein_coding"; gene_name "Hnrnpd"; transcript_type "protein_coding"; transcript_name "Hnrnpd-211"; protein_id "ENSMUSP00000132735.2"; transcript_support_level "1"; mgi_id "MGI:101947"; tag "basic"; ccdsid "CCDS39182.1"; havana_gene "OTTMUSG00000036763.1"; havana_transcript "OTTMUST00000094328.1";
chr5	HAVANA	CDS	100112529	100112660	.	-	.	gene_id "ENSMUSG00000000568.16"; transcript_id "ENSMUST00000172361.8"; exon_number "12"; exon_id "ENSMUSE00001217038.2"; gene_type "protein_coding"; gene_name "Hnrnpd"; transcript_type "protein_coding"; transcript_name "Hnrnpd-211"; protein_id "ENSMUSP00000132735.2"; transcript_support_level "1"; mgi_id "MGI:101947"; tag "basic"; ccdsid "CCDS39182.1"; havana_gene "OTTMUSG00000036763.1"; havana_transcript "OTTMUST00000094328.1";
chr5	HAVANA	exon	100111843	100111942	.	-	.	gene_id "ENSMUSG00000000568.16"; transcript_id "ENSMUST00000172361.8"; exon_number "13"; exon_id "ENSMUSE00001276492.2"; gene_type "protein_coding"; gene_name "Hnrnpd"; transcript_type "protein_coding"; transcript_name "Hnrnpd-211"; protein_id "ENSMUSP00000132735.2"; transcript_support_level "1"; mgi_id "MGI:101947"; tag "basic"; ccdsid "CCDS39182.1"; havana_gene "OTTMUSG00000036763.1"; havana_transcript "OTTMUST00000094328.1";
chr5	HAVANA	CDS	100111843	100111942	.	-	.	gene_id "ENSMUSG00000000568.16"; transcript_id "ENSMUST00000172361.8"; exon_number "14"; exon_id "ENSMUSE00001276492.2"; gene_type "protein_coding"; gene_name "Hnrnpd"; transcript_type "protein_coding"; transcript_name "Hnrnpd-211"; protein_id "ENSMUSP00000132735.2"; transcript_support_level "1"; mgi_id "MGI:101947"; tag "basic"; ccdsid "CCDS39182.1"; havana_gene "OTTMUSG00000036763.1"; havana_transcript "OTTMUST00000094328.1";
chr5	HAVANA	exon	100111590	100111736	.	-	.	gene_id "ENSMUSG00000000568.16"; transcript_id "ENSMUST00000172361.8"; exon_number "15"; exon_id "ENSMUSE00001236318.2"; gene_type "protein_coding"; gene_name "Hnrnpd"; transcript_type "protein_coding"; transcript_name "Hnrnpd-211"; protein_id "ENSMUSP00000132735.2"; transcript_support_level "1"; mgi_id "MGI:101947"; tag "basic"; ccdsid "CCDS39182.1"; havana_gene "OTTMUSG00000036763.1"; havana_transcript "OTTMUST00000094328.1";
chr5	HAVANA	CDS	100111590	100111736	.	-	.	gene_id "ENSMUSG00000000568.16"; transcript_id "ENSMUST00000172361.8"; exon_number "16"; exon_id "ENSMUSE00001236318.2"; gene_type "protein_coding"; gene_name "Hnrnpd"; transcript_type "protein_coding"; transcript_name "Hnrnpd-211"; protein_id "ENSMUSP00000132735.2"; transcript_support_level "1"; mgi_id "MGI:101947"; tag "basic"; ccdsid "CCDS39182.1"; havana_gene "OTTMUSG00000036763.1"; havana_transcript "OTTMUST00000094328.1";
chr5	HAVANA	CDS	100110407	100110471	.	-	.	gene_id "ENSMUSG00000000568.16"; transcript_id "ENSMUST00000172361.8"; exon_number "17"; exon_id "3303";
chr5	HAVANA	stop_codon	100110404	100110406	.	-	.	gene_id "ENSMUSG00000000568.16"; transcript_id "ENSMUST00000172361.8"; exon_number "18"; exon_id "3304";
chr5	HAVANA	exon	100110374	100110471	.	-	.	gene_id "ENSMUSG00000000568.16"; transcript_id "ENSMUST00000172361.8"; exon_number "19"; exon_id "ENSMUSE00000542064.3"; gene_type "protein_coding"; gene_name "Hnrnpd"; transcript_type "protein_coding"; transcript_name "Hnrnpd-211"; protein_id "ENSMUSP00000132735.2"; transcript_support_level "1"; mgi_id "MGI:101947"; tag "basic"; ccdsid "CCDS39182.1"; havana_gene "OTTMUSG00000036763.1"; havana_transcript "OTTMUST00000094328.1";
chr5	HAVANA	UTR	100110374	100110406	.	-	.	gene_id "ENSMUSG00000000568.16"; transcript_id "ENSMUST00000172361.8"; exon_number "20"; exon_id "3305";
chr5	HAVANA	exon	100103794	100109192	.	-	.	gene_id "ENSMUSG00000000568.16"; transcript_id "ENSMUST00000172361.8"; exon_number "21"; exon_id "ENSMUSE00000882908.3"; gene_type "protein_coding"; gene_name "Hnrnpd"; transcript_type "protein_coding"; transcript_name "Hnrnpd-211"; protein_id "ENSMUSP00000132735.2"; transcript_support_level "1"; mgi_id "MGI:101947"; tag "basic"; ccdsid "CCDS39182.1"; havana_gene "OTTMUSG00000036763.1"; havana_transcript "OTTMUST00000094328.1";
chr5	HAVANA	UTR	100103794	100109192	.	-	.	gene_id "ENSMUSG00000000568.16"; transcript_id "ENSMUST00000172361.8"; exon_number "22"; exon_id "ENSMUSE00000882908.3"; gene_type "protein_coding"; gene_name "Hnrnpd"; transcript_type "protein_coding"; transcript_name "Hnrnpd-211"; protein_id "ENSMUSP00000132735.2"; transcript_support_level "1"; mgi_id "MGI:101947"; tag "basic"; ccdsid "CCDS39182.1"; havana_gene "OTTMUSG00000036763.1"; havana_transcript "OTTMUST00000094328.1";
chr5	IsoQuant	transcript	100108861	100126786	.	-	.	gene_id "ENSMUSG00000000568.16"; transcript_id "transcript6593.chr5.nnic"; exons "9";
chr5	IsoQuant	exon	100126436	100126786	.	-	.	gene_id "ENSMUSG00000000568.16"; transcript_id "transcript6593.chr5.nnic"; exon_number "1"; exon_id "3306";
chr5	IsoQuant	exon	100126251	100126297	.	-	.	gene_id "ENSMUSG00000000568.16"; transcript_id "transcript6593.chr5.nnic"; exon_number "2"; exon_id "3307";
chr5	IsoQuant	exon	100124393	100124449	.	-	.	gene_id "ENSMUSG00000000568.16"; transcript_id "transcript6593.chr5.nnic"; exon_number "3"; exon_id "ENSMUSE00001221023.2";
chr5	IsoQuant	exon	100115078	100115246	.	-	.	gene_id "ENSMUSG00000000568.16"; transcript_id "transcript6593.chr5.nnic"; exon_number "4"; exon_id "ENSMUSE00001241460.2";
chr5	IsoQuant	exon	100113881	100114042	.	-	.	gene_id "ENSMUSG00000000568.16"; transcript_id "transcript6593.chr5.nnic"; exon_number "5"; exon_id "ENSMUSE00001273688.2";
chr5	IsoQuant	exon	100112529	100112660	.	-	.	gene_id "ENSMUSG00000000568.16"; transcript_id "transcript6593.chr5.nnic"; exon_number "6"; exon_id "ENSMUSE00001217038.2";
chr5	IsoQuant	exon	100111843	100111942	.	-	.	gene_id "ENSMUSG00000000568.16"; transcript_id "transcript6593.chr5.nnic"; exon_number "7"; exon_id "ENSMUSE00001276492.2";
chr5	IsoQuant	exon	100110374	100110471	.	-	.	gene_id "ENSMUSG00000000568.16"; transcript_id "transcript6593.chr5.nnic"; exon_number "8"; exon_id "ENSMUSE00000542064.3";
chr5	IsoQuant	exon	100108861	100109192	.	-	.	gene_id "ENSMUSG00000000568.16"; transcript_id "transcript6593.chr5.nnic"; exon_number "9"; exon_id "ENSMUSE00000898767.2";
chr5	HAVANA	transcript	100108457	100126796	.	-	.	gene_id "ENSMUSG00000000568.16"; transcript_id "ENSMUST00000019128.15"; exons "8"; gene_type "protein_coding"; gene_name "Hnrnpd"; transcript_type "protein_coding"; transcript_name "Hnrnpd-201"; protein_id "ENSMUSP00000019128.9"; transcript_support_level "1"; mgi_id "MGI:101947"; tag "basic"; ccdsid "CCDS39181.1"; havana_gene "OTTMUSG00000036763.1"; havana_transcript "OTTMUST00000094329.1";
chr5	HAVANA	UTR	100126484	100126796	.	-	.	gene_id "ENSMUSG00000000568.16"; transcript_id "ENSMUST00000019128.15"; exon_number "1"; exon_id "3308";
chr5	HAVANA	start_codon	100126481	100126483	.	-	.	gene_id "ENSMUSG00000000568.16"; transcript_id "ENSMUST00000019128.15"; exon_number "2"; exon_id "chr5.3302";
chr5	HAVANA	exon	100126251	100126796	.	-	.	gene_id "ENSMUSG00000000568.16"; transcript_id "ENSMUST00000019128.15"; exon_number "3"; exon_id "ENSMUSE00000888725.2"; gene_type "protein_coding"; gene_name "Hnrnpd"; transcript_type "protein_coding"; transcript_name "Hnrnpd-201"; protein_id "ENSMUSP00000019128.9"; transcript_support_level "1"; mgi_id "MGI:101947"; tag "basic"; ccdsid "CCDS39181.1"; havana_gene "OTTMUSG00000036763.1"; havana_transcript "OTTMUST00000094329.1";
chr5	HAVANA	CDS	100126251	100126483	.	-	.	gene_id "ENSMUSG00000000568.16"; transcript_id "ENSMUST00000019128.15"; exon_number "4"; exon_id "ENSMUSE00000890235.2"; gene_type "protein_coding"; gene_name "Hnrnpd"; transcript_type "protein_coding"; transcript_name "Hnrnpd-201"; protein_id "ENSMUSP00000019128.9"; transcript_support_level "1"; mgi_id "MGI:101947"; tag "basic"; ccdsid "CCDS39181.1"; havana_gene "OTTMUSG00000036763.1"; havana_transcript "OTTMUST00000094329.1";
chr5	HAVANA	exon	100124393	100124449	.	-	.	gene_id "ENSMUSG00000000568.16"; transcript_id "ENSMUST00000019128.15"; exon_number "5"; exon_id "ENSMUSE00001221023.2"; gene_type "protein_coding"; gene_name "Hnrnpd"; transcript_type "protein_coding"; transcript_name "Hnrnpd-201"; protein_id "ENSMUSP00000019128.9"; transcript_support_level "1"; mgi_id "MGI:101947"; tag "basic"; ccdsid "CCDS39181.1"; havana_gene "OTTMUSG00000036763.1"; havana_transcript "OTTMUST00000094329.1";
chr5	HAVANA	CDS	100124393	100124449	.	-	.	gene_id "ENSMUSG00000000568.16"; transcript_id "ENSMUST00000019128.15"; exon_number "6"; exon_id "ENSMUSE00001221023.2"; gene_type "protein_coding"; gene_name "Hnrnpd"; transcript_type "protein_coding"; transcript_name "Hnrnpd-201"; protein_id "ENSMUSP00000019128.9"; transcript_support_level "1"; mgi_id "MGI:101947"; tag "basic"; ccdsid "CCDS39181.1"; havana_gene "OTTMUSG00000036763.1"; havana_transcript "OTTMUST00000094329.1";
chr5	HAVANA	exon	100115078	100115246	.	-	.	gene_id "ENSMUSG00000000568.16"; transcript_id "ENSMUST00000019128.15"; exon_number "7"; exon_id "ENSMUSE00001241460.2"; gene_type "protein_coding"; gene_name "Hnrnpd"; transcript_type "protein_coding"; transcript_name "Hnrnpd-201"; protein_id "ENSMUSP00000019128.9"; transcript_support_level "1"; mgi_id "MGI:101947"; tag "basic"; ccdsid "CCDS39181.1"; havana_gene "OTTMUSG00000036763.1"; havana_transcript "OTTMUST00000094329.1";
chr5	HAVANA	CDS	100115078	100115246	.	-	.	gene_id "ENSMUSG00000000568.16"; transcript_id "ENSMUST00000019128.15"; exon_number "8"; exon_id "ENSMUSE00001241460.2"; gene_type "protein_coding"; gene_name "Hnrnpd"; transcript_type "protein_coding"; transcript_name "Hnrnpd-201"; protein_id "ENSMUSP00000019128.9"; transcript_support_level "1"; mgi_id "MGI:101947"; tag "basic"; ccdsid "CCDS39181.1"; havana_gene "OTTMUSG00000036763.1"; havana_transcript "OTTMUST00000094329.1";
chr5	HAVANA	exon	100113881	100114042	.	-	.	gene_id "ENSMUSG00000000568.16"; transcript_id "ENSMUST00000019128.15"; exon_number "9"; exon_id "ENSMUSE00001273688.2"; gene_type "protein_coding"; gene_name "Hnrnpd"; transcript_type "protein_coding"; transcript_name "Hnrnpd-201"; protein_id "ENSMUSP00000019128.9"; transcript_support_level "1"; mgi_id "MGI:101947"; tag "basic"; ccdsid "CCDS39181.1"; havana_gene "OTTMUSG00000036763.1"; havana_transcript "OTTMUST00000094329.1";
chr5	HAVANA	CDS	100113881	100114042	.	-	.	gene_id "ENSMUSG00000000568.16"; transcript_id "ENSMUST00000019128.15"; exon_number "10"; exon_id "ENSMUSE00001273688.2"; gene_type "protein_coding"; gene_name "Hnrnpd"; transcript_type "protein_coding"; transcript_name "Hnrnpd-201"; protein_id "ENSMUSP00000019128.9"; transcript_support_level "1"; mgi_id "MGI:101947"; tag "basic"; ccdsid "CCDS39181.1"; havana_gene "OTTMUSG00000036763.1"; havana_transcript "OTTMUST00000094329.1";
chr5	HAVANA	exon	100112529	100112660	.	-	.	gene_id "ENSMUSG00000000568.16"; transcript_id "ENSMUST00000019128.15"; exon_number "11"; exon_id "ENSMUSE00001217038.2"; gene_type "protein_coding"; gene_name "Hnrnpd"; transcript_type "protein_coding"; transcript_name "Hnrnpd-201"; protein_id "ENSMUSP00000019128.9"; transcript_support_level "1"; mgi_id "MGI:101947"; tag "basic"; ccdsid "CCDS39181.1"; havana_gene "OTTMUSG00000036763.1"; havana_transcript "OTTMUST00000094329.1";
chr5	HAVANA	CDS	100112529	100112660	.	-	.	gene_id "ENSMUSG00000000568.16"; transcript_id "ENSMUST00000019128.15"; exon_number "12"; exon_id "ENSMUSE00001217038.2"; gene_type "protein_coding"; gene_name "Hnrnpd"; transcript_type "protein_coding"; transcript_name "Hnrnpd-201"; protein_id "ENSMUSP00000019128.9"; transcript_support_level "1"; mgi_id "MGI:101947"; tag "basic"; ccdsid "CCDS39181.1"; havana_gene "OTTMUSG00000036763.1"; havana_transcript "OTTMUST00000094329.1";
chr5	HAVANA	exon	100111843	100111942	.	-	.	gene_id "ENSMUSG00000000568.16"; transcript_id "ENSMUST00000019128.15"; exon_number "13"; exon_id "ENSMUSE00001276492.2"; gene_type "protein_coding"; gene_name "Hnrnpd"; transcript_type "protein_coding"; transcript_name "Hnrnpd-201"; protein_id "ENSMUSP00000019128.9"; transcript_support_level "1"; mgi_id "MGI:101947"; tag "basic"; ccdsid "CCDS39181.1"; havana_gene "OTTMUSG00000036763.1"; havana_transcript "OTTMUST00000094329.1";
chr5	HAVANA	CDS	100111843	100111942	.	-	.	gene_id "ENSMUSG00000000568.16"; transcript_id "ENSMUST00000019128.15"; exon_number "14"; exon_id "ENSMUSE00001276492.2"; gene_type "protein_coding"; gene_name "Hnrnpd"; transcript_type "protein_coding"; transcript_name "Hnrnpd-201"; protein_id "ENSMUSP00000019128.9"; transcript_support_level "1"; mgi_id "MGI:101947"; tag "basic"; ccdsid "CCDS39181.1"; havana_gene "OTTMUSG00000036763.1"; havana_transcript "OTTMUST00000094329.1";
chr5	HAVANA	CDS	100110407	100110471	.	-	.	gene_id "ENSMUSG00000000568.16"; transcript_id "ENSMUST00000019128.15"; exon_number "15"; exon_id "chr5.3303";
chr5	HAVANA	stop_codon	100110404	100110406	.	-	.	gene_id "ENSMUSG00000000568.16"; transcript_id "ENSMUST00000019128.15"; exon_number "16"; exon_id "chr5.3304";
chr5	HAVANA	exon	100110374	100110471	.	-	.	gene_id "ENSMUSG00000000568.16"; transcript_id "ENSMUST00000019128.15"; exon_number "17"; exon_id "ENSMUSE00000542064.3"; gene_type "protein_coding"; gene_name "Hnrnpd"; transcript_type "protein_coding"; transcript_name "Hnrnpd-201"; protein_id "ENSMUSP00000019128.9"; transcript_support_level "1"; mgi_id "MGI:101947"; tag "basic"; ccdsid "CCDS39181.1"; havana_gene "OTTMUSG00000036763.1"; havana_transcript "OTTMUST00000094329.1";
chr5	HAVANA	UTR	100110374	100110406	.	-	.	gene_id "ENSMUSG00000000568.16"; transcript_id "ENSMUST00000019128.15"; exon_number "18"; exon_id "chr5.3305";
chr5	HAVANA	exon	100108457	100109192	.	-	.	gene_id "ENSMUSG00000000568.16"; transcript_id "ENSMUST00000019128.15"; exon_number "19"; exon_id "ENSMUSE00000913567.2"; gene_type "protein_coding"; gene_name "Hnrnpd"; transcript_type "protein_coding"; transcript_name "Hnrnpd-201"; protein_id "ENSMUSP00000019128.9"; transcript_support_level "1"; mgi_id "MGI:101947"; tag "basic"; ccdsid "CCDS39181.1"; havana_gene "OTTMUSG00000036763.1"; havana_transcript "OTTMUST00000094329.1";
chr5	HAVANA	UTR	100108457	100109192	.	-	.	gene_id "ENSMUSG00000000568.16"; transcript_id "ENSMUST00000019128.15"; exon_number "20"; exon_id "ENSMUSE00000913567.2"; gene_type "protein_coding"; gene_name "Hnrnpd"; transcript_type "protein_coding"; transcript_name "Hnrnpd-201"; protein_id "ENSMUSP00000019128.9"; transcript_support_level "1"; mgi_id "MGI:101947"; tag "basic"; ccdsid "CCDS39181.1"; havana_gene "OTTMUSG00000036763.1"; havana_transcript "OTTMUST00000094329.1";
chr5	IsoQuant	transcript	100118497	100122824	.	-	.	gene_id "ENSMUSG00000000568.16"; transcript_id "transcript6623.chr5.nnic"; exons "1";
chr5	IsoQuant	exon	100118497	100122824	.	-	.	gene_id "ENSMUSG00000000568.16"; transcript_id "transcript6623.chr5.nnic"; exon_number "1"; exon_id "3309";
chr5	IsoQuant	gene	100122945	100124697	.	+	.	gene_id "novel_gene_chr5_6616"; transcripts "1";
chr5	IsoQuant	transcript	100122945	100124697	.	+	.	gene_id "novel_gene_chr5_6616"; transcript_id "transcript6615.chr5.nnic"; exons "1";
chr5	IsoQuant	exon	100122945	100124697	.	+	.	gene_id "novel_gene_chr5_6616"; transcript_id "transcript6615.chr5.nnic"; exon_number "1"; exon_id "3310";
chr5	HAVANA	gene	100125545	100168959	.	+	.	gene_id "ENSMUSG00000091623.4"; transcripts "1"; gene_type "lncRNA"; gene_name "Gm17092"; mgi_id "MGI:4937919"; havana_gene "OTTMUSG00000036764.1";
chr5	HAVANA	transcript	100125545	100128030	.	+	.	gene_id "ENSMUSG00000091623.4"; transcript_id "ENSMUST00000166606.3"; exons "2"; gene_type "lncRNA"; gene_name "Gm17092"; transcript_type "lncRNA"; transcript_name "Gm17092-202"; transcript_support_level "2"; mgi_id "MGI:4937919"; tag "basic"; havana_gene "OTTMUSG00000036764.1"; havana_transcript "OTTMUST00000094340.1";
chr5	HAVANA	exon	100125545	100125857	.	+	.	gene_id "ENSMUSG00000091623.4"; transcript_id "ENSMUST00000166606.3"; exon_number "1"; exon_id "ENSMUSE00000887328.2"; gene_type "lncRNA"; gene_name "Gm17092"; transcript_type "lncRNA"; transcript_name "Gm17092-202"; transcript_support_level "2"; mgi_id "MGI:4937919"; tag "basic"; havana_gene "OTTMUSG00000036764.1"; havana_transcript "OTTMUST00000094340.1";
chr5	HAVANA	exon	100126333	100128030	.	+	.	gene_id "ENSMUSG00000091623.4"; transcript_id "ENSMUST00000166606.3"; exon_number "2"; exon_id "ENSMUSE00000909610.3"; gene_type "lncRNA"; gene_name "Gm17092"; transcript_type "lncRNA"; transcript_name "Gm17092-202"; transcript_support_level "2"; mgi_id "MGI:4937919"; tag "basic"; havana_gene "OTTMUSG00000036764.1"; havana_transcript "OTTMUST00000094340.1";
chr5	IsoQuant	gene	100126062	100128036	.	+	.	gene_id "novel_gene_chr5_6613"; transcripts "1";
chr5	IsoQuant	transcript	100126062	100128036	.	+	.	gene_id "novel_gene_chr5_6613"; transcript_id "transcript6612.chr5.nnic"; exons "2";
chr5	IsoQuant	exon	100126062	100126117	.	+	.	gene_id "novel_gene_chr5_6613"; transcript_id "transcript6612.chr5.nnic"; exon_number "1"; exon_id "3311";
chr5	IsoQuant	exon	100126333	100128036	.	+	.	gene_id "novel_gene_chr5_6613"; transcript_id "transcript6612.chr5.nnic"; exon_number "2"; exon_id "3312";
chr5	HAVANA	gene	100181436	100187523	.	-	.	gene_id "ENSMUSG00000029328.16"; transcripts "3"; gene_type "protein_coding"; gene_name "Hnrnpdl"; mgi_id "MGI:1355299"; havana_gene "OTTMUSG00000024644.1";
chr5	HAVANA	transcript	100181436	100187081	.	-	.	gene_id "ENSMUSG00000029328.16"; transcript_id "ENSMUST00000128187.8"; exons "8"; gene_type "protein_coding"; gene_name "Hnrnpdl"; transcript_type "protein_coding"; transcript_name "Hnrnpdl-202"; protein_id "ENSMUSP00000121005.2"; transcript_support_level "1"; mgi_id "MGI:1355299"; tag "basic"; ccdsid "CCDS19460.2"; havana_gene "OTTMUSG00000024644.1"; havana_transcript "OTTMUST00000060580.1";
chr5	HAVANA	UTR	100187022	100187081	.	-	.	gene_id "ENSMUSG00000029328.16"; transcript_id "ENSMUST00000128187.8"; exon_number "1"; exon_id "3313";
chr5	HAVANA	start_codon	100187019	100187021	.	-	.	gene_id "ENSMUSG00000029328.16"; transcript_id "ENSMUST00000128187.8"; exon_number "2"; exon_id "3314";
chr5	HAVANA	exon	100186579	100187081	.	-	.	gene_id "ENSMUSG00000029328.16"; transcript_id "ENSMUST00000128187.8"; exon_number "3"; exon_id "ENSMUSE00000542055.4"; gene_type "protein_coding"; gene_name "Hnrnpdl"; transcript_type "protein_coding"; transcript_name "Hnrnpdl-202"; protein_id "ENSMUSP00000121005.2"; transcript_support_level "1"; mgi_id "MGI:1355299"; tag "basic"; ccdsid "CCDS19460.2"; havana_gene "OTTMUSG00000024644.1"; havana_transcript "OTTMUST00000060580.1";
chr5	HAVANA	CDS	100186579	100187021	.	-	.	gene_id "ENSMUSG00000029328.16"; transcript_id "ENSMUST00000128187.8"; exon_number "4"; exon_id "3315";
chr5	HAVANA	exon	100185672	100185840	.	-	.	gene_id "ENSMUSG00000029328.16"; transcript_id "ENSMUST00000128187.8"; exon_number "5"; exon_id "ENSMUSE00001311983.2"; gene_type "protein_coding"; gene_name "Hnrnpdl"; transcript_type "protein_coding"; transcript_name "Hnrnpdl-202"; protein_id "ENSMUSP00000121005.2"; transcript_support_level "1"; mgi_id "MGI:1355299"; tag "basic"; ccdsid "CCDS19460.2"; havana_gene "OTTMUSG00000024644.1"; havana_transcript "OTTMUST00000060580.1";
chr5	HAVANA	CDS	100185672	100185840	.	-	.	gene_id "ENSMUSG00000029328.16"; transcript_id "ENSMUST00000128187.8"; exon_number "6"; exon_id "ENSMUSE00001311983.2"; gene_type "protein_coding"; gene_name "Hnrnpdl"; transcript_type "protein_coding"; transcript_name "Hnrnpdl-202"; protein_id "ENSMUSP00000121005.2"; transcript_support_level "1"; mgi_id "MGI:1355299"; tag "basic"; ccdsid "CCDS19460.2"; havana_gene "OTTMUSG00000024644.1"; havana_transcript "OTTMUST00000060580.1";
chr5	HAVANA	exon	100185427	100185588	.	-	.	gene_id "ENSMUSG00000029328.16"; transcript_id "ENSMUST00000128187.8"; exon_number "7"; exon_id "ENSMUSE00001283424.2"; gene_type "protein_coding"; gene_name "Hnrnpdl"; transcript_type "protein_coding"; transcript_name "Hnrnpdl-202"; protein_id "ENSMUSP00000121005.2"; transcript_support_level "1"; mgi_id "MGI:1355299"; tag "basic"; ccdsid "CCDS19460.2"; havana_gene "OTTMUSG00000024644.1"; havana_transcript "OTTMUST00000060580.1";
chr5	HAVANA	CDS	100185427	100185588	.	-	.	gene_id "ENSMUSG00000029328.16"; transcript_id "ENSMUST00000128187.8"; exon_number "8"; exon_id "ENSMUSE00001283424.2"; gene_type "protein_coding"; gene_name "Hnrnpdl"; transcript_type "protein_coding"; transcript_name "Hnrnpdl-202"; protein_id "ENSMUSP00000121005.2"; transcript_support_level "1"; mgi_id "MGI:1355299"; tag "basic"; ccdsid "CCDS19460.2"; havana_gene "OTTMUSG00000024644.1"; havana_transcript "OTTMUST00000060580.1";
chr5	HAVANA	exon	100184944	100185075	.	-	.	gene_id "ENSMUSG00000029328.16"; transcript_id "ENSMUST00000128187.8"; exon_number "9"; exon_id "ENSMUSE00001253634.2"; gene_type "protein_coding"; gene_name "Hnrnpdl"; transcript_type "protein_coding"; transcript_name "Hnrnpdl-202"; protein_id "ENSMUSP00000121005.2"; transcript_support_level "1"; mgi_id "MGI:1355299"; tag "basic"; ccdsid "CCDS19460.2"; havana_gene "OTTMUSG00000024644.1"; havana_transcript "OTTMUST00000060580.1";
chr5	HAVANA	CDS	100184944	100185075	.	-	.	gene_id "ENSMUSG00000029328.16"; transcript_id "ENSMUST00000128187.8"; exon_number "10"; exon_id "ENSMUSE00001253634.2"; gene_type "protein_coding"; gene_name "Hnrnpdl"; transcript_type "protein_coding"; transcript_name "Hnrnpdl-202"; protein_id "ENSMUSP00000121005.2"; transcript_support_level "1"; mgi_id "MGI:1355299"; tag "basic"; ccdsid "CCDS19460.2"; havana_gene "OTTMUSG00000024644.1"; havana_transcript "OTTMUST00000060580.1";
chr5	HAVANA	exon	100184721	100184835	.	-	.	gene_id "ENSMUSG00000029328.16"; transcript_id "ENSMUST00000128187.8"; exon_number "11"; exon_id "ENSMUSE00001297238.2"; gene_type "protein_coding"; gene_name "Hnrnpdl"; transcript_type "protein_coding"; transcript_name "Hnrnpdl-202"; protein_id "ENSMUSP00000121005.2"; transcript_support_level "1"; mgi_id "MGI:1355299"; tag "basic"; ccdsid "CCDS19460.2"; havana_gene "OTTMUSG00000024644.1"; havana_transcript "OTTMUST00000060580.1";
chr5	HAVANA	CDS	100184721	100184835	.	-	.	gene_id "ENSMUSG00000029328.16"; transcript_id "ENSMUST00000128187.8"; exon_number "12"; exon_id "ENSMUSE00001297238.2"; gene_type "protein_coding"; gene_name "Hnrnpdl"; transcript_type "protein_coding"; transcript_name "Hnrnpdl-202"; protein_id "ENSMUSP00000121005.2"; transcript_support_level "1"; mgi_id "MGI:1355299"; tag "basic"; ccdsid "CCDS19460.2"; havana_gene "OTTMUSG00000024644.1"; havana_transcript "OTTMUST00000060580.1";
chr5	HAVANA	exon	100184340	100184510	.	-	.	gene_id "ENSMUSG00000029328.16"; transcript_id "ENSMUST00000128187.8"; exon_number "13"; exon_id "ENSMUSE00001306745.2"; gene_type "protein_coding"; gene_name "Hnrnpdl"; transcript_type "protein_coding"; transcript_name "Hnrnpdl-202"; protein_id "ENSMUSP00000121005.2"; transcript_support_level "1"; mgi_id "MGI:1355299"; tag "basic"; ccdsid "CCDS19460.2"; havana_gene "OTTMUSG00000024644.1"; havana_transcript "OTTMUST00000060580.1";
chr5	HAVANA	CDS	100184340	100184510	.	-	.	gene_id "ENSMUSG00000029328.16"; transcript_id "ENSMUST00000128187.8"; exon_number "14"; exon_id "ENSMUSE00001306745.2"; gene_type "protein_coding"; gene_name "Hnrnpdl"; transcript_type "protein_coding"; transcript_name "Hnrnpdl-202"; protein_id "ENSMUSP00000121005.2"; transcript_support_level "1"; mgi_id "MGI:1355299"; tag "basic"; ccdsid "CCDS19460.2"; havana_gene "OTTMUSG00000024644.1"; havana_transcript "OTTMUST00000060580.1";
chr5	HAVANA	CDS	100183987	100184054	.	-	.	gene_id "ENSMUSG00000029328.16"; transcript_id "ENSMUST00000128187.8"; exon_number "15"; exon_id "3316";
chr5	HAVANA	stop_codon	100183984	100183986	.	-	.	gene_id "ENSMUSG00000029328.16"; transcript_id "ENSMUST00000128187.8"; exon_number "16"; exon_id "3317";
chr5	HAVANA	exon	100183963	100184054	.	-	.	gene_id "ENSMUSG00000029328.16"; transcript_id "ENSMUST00000128187.8"; exon_number "17"; exon_id "ENSMUSE00001205756.2"; gene_type "protein_coding"; gene_name "Hnrnpdl"; transcript_type "protein_coding"; transcript_name "Hnrnpdl-202"; protein_id "ENSMUSP00000121005.2"; transcript_support_level "1"; mgi_id "MGI:1355299"; tag "basic"; ccdsid "CCDS19460.2"; havana_gene "OTTMUSG00000024644.1"; havana_transcript "OTTMUST00000060580.1";
chr5	HAVANA	UTR	100183963	100183986	.	-	.	gene_id "ENSMUSG00000029328.16"; transcript_id "ENSMUST00000128187.8"; exon_number "18"; exon_id "3318";
chr5	HAVANA	exon	100181436	100182843	.	-	.	gene_id "ENSMUSG00000029328.16"; transcript_id "ENSMUST00000128187.8"; exon_number "19"; exon_id "ENSMUSE00000804835.2"; gene_type "protein_coding"; gene_name "Hnrnpdl"; transcript_type "protein_coding"; transcript_name "Hnrnpdl-202"; protein_id "ENSMUSP00000121005.2"; transcript_support_level "1"; mgi_id "MGI:1355299"; tag "basic"; ccdsid "CCDS19460.2"; havana_gene "OTTMUSG00000024644.1"; havana_transcript "OTTMUST00000060580.1";
chr5	HAVANA	UTR	100181436	100182843	.	-	.	gene_id "ENSMUSG00000029328.16"; transcript_id "ENSMUST00000128187.8"; exon_number "20"; exon_id "ENSMUSE00000804835.2"; gene_type "protein_coding"; gene_name "Hnrnpdl"; transcript_type "protein_coding"; transcript_name "Hnrnpdl-202"; protein_id "ENSMUSP00000121005.2"; transcript_support_level "1"; mgi_id "MGI:1355299"; tag "basic"; ccdsid "CCDS19460.2"; havana_gene "OTTMUSG00000024644.1"; havana_transcript "OTTMUST00000060580.1";
chr5	HAVANA	transcript	100182580	100186728	.	-	.	gene_id "ENSMUSG00000029328.16"; transcript_id "ENSMUST00000153442.8"; exons "7"; gene_type "protein_coding"; gene_name "Hnrnpdl"; transcript_type "protein_coding"; transcript_name "Hnrnpdl-207"; protein_id "ENSMUSP00000118555.2"; transcript_support_level "1"; mgi_id "MGI:1355299"; tag "mRNA_start_NF"; havana_gene "OTTMUSG00000024644.1"; havana_transcript "OTTMUST00000060583.1";
chr5	HAVANA	exon	100186579	100186728	.	-	.	gene_id "ENSMUSG00000029328.16"; transcript_id "ENSMUST00000153442.8"; exon_number "1"; exon_id "ENSMUSE00000827719.2"; gene_type "protein_coding"; gene_name "Hnrnpdl"; transcript_type "protein_coding"; transcript_name "Hnrnpdl-207"; protein_id "ENSMUSP00000118555.2"; transcript_support_level "1"; mgi_id "MGI:1355299"; tag "mRNA_start_NF"; havana_gene "OTTMUSG00000024644.1"; havana_transcript "OTTMUST00000060583.1";
chr5	HAVANA	CDS	100186579	100186728	.	-	.	gene_id "ENSMUSG00000029328.16"; transcript_id "ENSMUST00000153442.8"; exon_number "2"; exon_id "ENSMUSE00000827719.2"; gene_type "protein_coding"; gene_name "Hnrnpdl"; transcript_type "protein_coding"; transcript_name "Hnrnpdl-207"; protein_id "ENSMUSP00000118555.2"; transcript_support_level "1"; mgi_id "MGI:1355299"; tag "mRNA_start_NF"; havana_gene "OTTMUSG00000024644.1"; havana_transcript "OTTMUST00000060583.1";
chr5	HAVANA	exon	100185672	100185840	.	-	.	gene_id "ENSMUSG00000029328.16"; transcript_id "ENSMUST00000153442.8"; exon_number "3"; exon_id "ENSMUSE00001311983.2"; gene_type "protein_coding"; gene_name "Hnrnpdl"; transcript_type "protein_coding"; transcript_name "Hnrnpdl-207"; protein_id "ENSMUSP00000118555.2"; transcript_support_level "1"; mgi_id "MGI:1355299"; tag "mRNA_start_NF"; havana_gene "OTTMUSG00000024644.1"; havana_transcript "OTTMUST00000060583.1";
chr5	HAVANA	CDS	100185672	100185840	.	-	.	gene_id "ENSMUSG00000029328.16"; transcript_id "ENSMUST00000153442.8"; exon_number "4"; exon_id "ENSMUSE00001311983.2"; gene_type "protein_coding"; gene_name "Hnrnpdl"; transcript_type "protein_coding"; transcript_name "Hnrnpdl-207"; protein_id "ENSMUSP00000118555.2"; transcript_support_level "1"; mgi_id "MGI:1355299"; tag "mRNA_start_NF"; havana_gene "OTTMUSG00000024644.1"; havana_transcript "OTTMUST00000060583.1";
chr5	HAVANA	exon	100185427	100185588	.	-	.	gene_id "ENSMUSG00000029328.16"; transcript_id "ENSMUST00000153442.8"; exon_number "5"; exon_id "ENSMUSE00001283424.2"; gene_type "protein_coding"; gene_name "Hnrnpdl"; transcript_type "protein_coding"; transcript_name "Hnrnpdl-207"; protein_id "ENSMUSP00000118555.2"; transcript_support_level "1"; mgi_id "MGI:1355299"; tag "mRNA_start_NF"; havana_gene "OTTMUSG00000024644.1"; havana_transcript "OTTMUST00000060583.1";
chr5	HAVANA	CDS	100185427	100185588	.	-	.	gene_id "ENSMUSG00000029328.16"; transcript_id "ENSMUST00000153442.8"; exon_number "6"; exon_id "ENSMUSE00001283424.2"; gene_type "protein_coding"; gene_name "Hnrnpdl"; transcript_type "protein_coding"; transcript_name "Hnrnpdl-207"; protein_id "ENSMUSP00000118555.2"; transcript_support_level "1"; mgi_id "MGI:1355299"; tag "mRNA_start_NF"; havana_gene "OTTMUSG00000024644.1"; havana_transcript "OTTMUST00000060583.1";
chr5	HAVANA	exon	100184944	100185075	.	-	.	gene_id "ENSMUSG00000029328.16"; transcript_id "ENSMUST00000153442.8"; exon_number "7"; exon_id "ENSMUSE00001253634.2"; gene_type "protein_coding"; gene_name "Hnrnpdl"; transcript_type "protein_coding"; transcript_name "Hnrnpdl-207"; protein_id "ENSMUSP00000118555.2"; transcript_support_level "1"; mgi_id "MGI:1355299"; tag "mRNA_start_NF"; havana_gene "OTTMUSG00000024644.1"; havana_transcript "OTTMUST00000060583.1";
chr5	HAVANA	CDS	100184944	100185075	.	-	.	gene_id "ENSMUSG00000029328.16"; transcript_id "ENSMUST00000153442.8"; exon_number "8"; exon_id "ENSMUSE00001253634.2"; gene_type "protein_coding"; gene_name "Hnrnpdl"; transcript_type "protein_coding"; transcript_name "Hnrnpdl-207"; protein_id "ENSMUSP00000118555.2"; transcript_support_level "1"; mgi_id "MGI:1355299"; tag "mRNA_start_NF"; havana_gene "OTTMUSG00000024644.1"; havana_transcript "OTTMUST00000060583.1";
chr5	HAVANA	exon	100184721	100184835	.	-	.	gene_id "ENSMUSG00000029328.16"; transcript_id "ENSMUST00000153442.8"; exon_number "9"; exon_id "ENSMUSE00001297238.2"; gene_type "protein_coding"; gene_name "Hnrnpdl"; transcript_type "protein_coding"; transcript_name "Hnrnpdl-207"; protein_id "ENSMUSP00000118555.2"; transcript_support_level "1"; mgi_id "MGI:1355299"; tag "mRNA_start_NF"; havana_gene "OTTMUSG00000024644.1"; havana_transcript "OTTMUST00000060583.1";
chr5	HAVANA	CDS	100184721	100184835	.	-	.	gene_id "ENSMUSG00000029328.16"; transcript_id "ENSMUST00000153442.8"; exon_number "10"; exon_id "ENSMUSE00001297238.2"; gene_type "protein_coding"; gene_name "Hnrnpdl"; transcript_type "protein_coding"; transcript_name "Hnrnpdl-207"; protein_id "ENSMUSP00000118555.2"; transcript_support_level "1"; mgi_id "MGI:1355299"; tag "mRNA_start_NF"; havana_gene "OTTMUSG00000024644.1"; havana_transcript "OTTMUST00000060583.1";
chr5	HAVANA	exon	100184340	100184510	.	-	.	gene_id "ENSMUSG00000029328.16"; transcript_id "ENSMUST00000153442.8"; exon_number "11"; exon_id "ENSMUSE00001306745.2"; gene_type "protein_coding"; gene_name "Hnrnpdl"; transcript_type "protein_coding"; transcript_name "Hnrnpdl-207"; protein_id "ENSMUSP00000118555.2"; transcript_support_level "1"; mgi_id "MGI:1355299"; tag "mRNA_start_NF"; havana_gene "OTTMUSG00000024644.1"; havana_transcript "OTTMUST00000060583.1";
chr5	HAVANA	CDS	100184340	100184510	.	-	.	gene_id "ENSMUSG00000029328.16"; transcript_id "ENSMUST00000153442.8"; exon_number "12"; exon_id "ENSMUSE00001306745.2"; gene_type "protein_coding"; gene_name "Hnrnpdl"; transcript_type "protein_coding"; transcript_name "Hnrnpdl-207"; protein_id "ENSMUSP00000118555.2"; transcript_support_level "1"; mgi_id "MGI:1355299"; tag "mRNA_start_NF"; havana_gene "OTTMUSG00000024644.1"; havana_transcript "OTTMUST00000060583.1";
chr5	HAVANA	CDS	100183987	100184054	.	-	.	gene_id "ENSMUSG00000029328.16"; transcript_id "ENSMUST00000153442.8"; exon_number "13"; exon_id "chr5.3316";
chr5	HAVANA	stop_codon	100183984	100183986	.	-	.	gene_id "ENSMUSG00000029328.16"; transcript_id "ENSMUST00000153442.8"; exon_number "14"; exon_id "chr5.3317";
chr5	HAVANA	exon	100182580	100184054	.	-	.	gene_id "ENSMUSG00000029328.16"; transcript_id "ENSMUST00000153442.8"; exon_number "15"; exon_id "ENSMUSE00000825422.2"; gene_type "protein_coding"; gene_name "Hnrnpdl"; transcript_type "protein_coding"; transcript_name "Hnrnpdl-207"; protein_id "ENSMUSP00000118555.2"; transcript_support_level "1"; mgi_id "MGI:1355299"; tag "mRNA_start_NF"; havana_gene "OTTMUSG00000024644.1"; havana_transcript "OTTMUST00000060583.1";
chr5	HAVANA	UTR	100182580	100183986	.	-	.	gene_id "ENSMUSG00000029328.16"; transcript_id "ENSMUST00000153442.8"; exon_number "16"; exon_id "3319";
chr5	HAVANA	transcript	100182586	100187523	.	-	.	gene_id "ENSMUSG00000029328.16"; transcript_id "ENSMUST00000086900.11"; exons "9"; gene_type "protein_coding"; gene_name "Hnrnpdl"; transcript_type "nonsense_mediated_decay"; transcript_name "Hnrnpdl-201"; protein_id "ENSMUSP00000084114.5"; transcript_support_level "5"; mgi_id "MGI:1355299"; tag "CCDS"; ccdsid "CCDS19460.2"; havana_gene "OTTMUSG00000024644.1"; havana_transcript "OTTMUST00000060582.1";
chr5	HAVANA	UTR	100187022	100187523	.	-	.	gene_id "ENSMUSG00000029328.16"; transcript_id "ENSMUST00000086900.11"; exon_number "1"; exon_id "3320";
chr5	HAVANA	start_codon	100187019	100187021	.	-	.	gene_id "ENSMUSG00000029328.16"; transcript_id "ENSMUST00000086900.11"; exon_number "2"; exon_id "chr5.3314";
chr5	HAVANA	exon	100186579	100187523	.	-	.	gene_id "ENSMUSG00000029328.16"; transcript_id "ENSMUST00000086900.11"; exon_number "3"; exon_id "ENSMUSE00000729462.2"; gene_type "protein_coding"; gene_name "Hnrnpdl"; transcript_type "nonsense_mediated_decay"; transcript_name "Hnrnpdl-201"; protein_id "ENSMUSP00000084114.5"; transcript_support_level "5"; mgi_id "MGI:1355299"; tag "CCDS"; ccdsid "CCDS19460.2"; havana_gene "OTTMUSG00000024644.1"; havana_transcript "OTTMUST00000060582.1";
chr5	HAVANA	CDS	100186579	100187021	.	-	.	gene_id "ENSMUSG00000029328.16"; transcript_id "ENSMUST00000086900.11"; exon_number "4"; exon_id "chr5.3315";
chr5	HAVANA	exon	100185672	100185840	.	-	.	gene_id "ENSMUSG00000029328.16"; transcript_id "ENSMUST00000086900.11"; exon_number "5"; exon_id "ENSMUSE00001311983.2"; gene_type "protein_coding"; gene_name "Hnrnpdl"; transcript_type "nonsense_mediated_decay"; transcript_name "Hnrnpdl-201"; protein_id "ENSMUSP00000084114.5"; transcript_support_level "5"; mgi_id "MGI:1355299"; tag "CCDS"; ccdsid "CCDS19460.2"; havana_gene "OTTMUSG00000024644.1"; havana_transcript "OTTMUST00000060582.1";
chr5	HAVANA	CDS	100185672	100185840	.	-	.	gene_id "ENSMUSG00000029328.16"; transcript_id "ENSMUST00000086900.11"; exon_number "6"; exon_id "ENSMUSE00001311983.2"; gene_type "protein_coding"; gene_name "Hnrnpdl"; transcript_type "nonsense_mediated_decay"; transcript_name "Hnrnpdl-201"; protein_id "ENSMUSP00000084114.5"; transcript_support_level "5"; mgi_id "MGI:1355299"; tag "CCDS"; ccdsid "CCDS19460.2"; havana_gene "OTTMUSG00000024644.1"; havana_transcript "OTTMUST00000060582.1";
chr5	HAVANA	exon	100185427	100185588	.	-	.	gene_id "ENSMUSG00000029328.16"; transcript_id "ENSMUST00000086900.11"; exon_number "7"; exon_id "ENSMUSE00001283424.2"; gene_type "protein_coding"; gene_name "Hnrnpdl"; transcript_type "nonsense_mediated_decay"; transcript_name "Hnrnpdl-201"; protein_id "ENSMUSP00000084114.5"; transcript_support_level "5"; mgi_id "MGI:1355299"; tag "CCDS"; ccdsid "CCDS19460.2"; havana_gene "OTTMUSG00000024644.1"; havana_transcript "OTTMUST00000060582.1";
chr5	HAVANA	CDS	100185427	100185588	.	-	.	gene_id "ENSMUSG00000029328.16"; transcript_id "ENSMUST00000086900.11"; exon_number "8"; exon_id "ENSMUSE00001283424.2"; gene_type "protein_coding"; gene_name "Hnrnpdl"; transcript_type "nonsense_mediated_decay"; transcript_name "Hnrnpdl-201"; protein_id "ENSMUSP00000084114.5"; transcript_support_level "5"; mgi_id "MGI:1355299"; tag "CCDS"; ccdsid "CCDS19460.2"; havana_gene "OTTMUSG00000024644.1"; havana_transcript "OTTMUST00000060582.1";
chr5	HAVANA	exon	100184944	100185075	.	-	.	gene_id "ENSMUSG00000029328.16"; transcript_id "ENSMUST00000086900.11"; exon_number "9"; exon_id "ENSMUSE00001253634.2"; gene_type "protein_coding"; gene_name "Hnrnpdl"; transcript_type "nonsense_mediated_decay"; transcript_name "Hnrnpdl-201"; protein_id "ENSMUSP00000084114.5"; transcript_support_level "5"; mgi_id "MGI:1355299"; tag "CCDS"; ccdsid "CCDS19460.2"; havana_gene "OTTMUSG00000024644.1"; havana_transcript "OTTMUST00000060582.1";
chr5	HAVANA	CDS	100184944	100185075	.	-	.	gene_id "ENSMUSG00000029328.16"; transcript_id "ENSMUST00000086900.11"; exon_number "10"; exon_id "ENSMUSE00001253634.2"; gene_type "protein_coding"; gene_name "Hnrnpdl"; transcript_type "nonsense_mediated_decay"; transcript_name "Hnrnpdl-201"; protein_id "ENSMUSP00000084114.5"; transcript_support_level "5"; mgi_id "MGI:1355299"; tag "CCDS"; ccdsid "CCDS19460.2"; havana_gene "OTTMUSG00000024644.1"; havana_transcript "OTTMUST00000060582.1";
chr5	HAVANA	exon	100184721	100184835	.	-	.	gene_id "ENSMUSG00000029328.16"; transcript_id "ENSMUST00000086900.11"; exon_number "11"; exon_id "ENSMUSE00001297238.2"; gene_type "protein_coding"; gene_name "Hnrnpdl"; transcript_type "nonsense_mediated_decay"; transcript_name "Hnrnpdl-201"; protein_id "ENSMUSP00000084114.5"; transcript_support_level "5"; mgi_id "MGI:1355299"; tag "CCDS"; ccdsid "CCDS19460.2"; havana_gene "OTTMUSG00000024644.1"; havana_transcript "OTTMUST00000060582.1";
chr5	HAVANA	CDS	100184721	100184835	.	-	.	gene_id "ENSMUSG00000029328.16"; transcript_id "ENSMUST00000086900.11"; exon_number "12"; exon_id "ENSMUSE00001297238.2"; gene_type "protein_coding"; gene_name "Hnrnpdl"; transcript_type "nonsense_mediated_decay"; transcript_name "Hnrnpdl-201"; protein_id "ENSMUSP00000084114.5"; transcript_support_level "5"; mgi_id "MGI:1355299"; tag "CCDS"; ccdsid "CCDS19460.2"; havana_gene "OTTMUSG00000024644.1"; havana_transcript "OTTMUST00000060582.1";
chr5	HAVANA	exon	100184340	100184510	.	-	.	gene_id "ENSMUSG00000029328.16"; transcript_id "ENSMUST00000086900.11"; exon_number "13"; exon_id "ENSMUSE00001306745.2"; gene_type "protein_coding"; gene_name "Hnrnpdl"; transcript_type "nonsense_mediated_decay"; transcript_name "Hnrnpdl-201"; protein_id "ENSMUSP00000084114.5"; transcript_support_level "5"; mgi_id "MGI:1355299"; tag "CCDS"; ccdsid "CCDS19460.2"; havana_gene "OTTMUSG00000024644.1"; havana_transcript "OTTMUST00000060582.1";
chr5	HAVANA	CDS	100184340	100184510	.	-	.	gene_id "ENSMUSG00000029328.16"; transcript_id "ENSMUST00000086900.11"; exon_number "14"; exon_id "ENSMUSE00001306745.2"; gene_type "protein_coding"; gene_name "Hnrnpdl"; transcript_type "nonsense_mediated_decay"; transcript_name "Hnrnpdl-201"; protein_id "ENSMUSP00000084114.5"; transcript_support_level "5"; mgi_id "MGI:1355299"; tag "CCDS"; ccdsid "CCDS19460.2"; havana_gene "OTTMUSG00000024644.1"; havana_transcript "OTTMUST00000060582.1";
chr5	HAVANA	CDS	100183987	100184054	.	-	.	gene_id "ENSMUSG00000029328.16"; transcript_id "ENSMUST00000086900.11"; exon_number "15"; exon_id "chr5.3316";
chr5	HAVANA	stop_codon	100183984	100183986	.	-	.	gene_id "ENSMUSG00000029328.16"; transcript_id "ENSMUST00000086900.11"; exon_number "16"; exon_id "chr5.3317";
chr5	HAVANA	exon	100183963	100184054	.	-	.	gene_id "ENSMUSG00000029328.16"; transcript_id "ENSMUST00000086900.11"; exon_number "17"; exon_id "ENSMUSE00001205756.2"; gene_type "protein_coding"; gene_name "Hnrnpdl"; transcript_type "nonsense_mediated_decay"; transcript_name "Hnrnpdl-201"; protein_id "ENSMUSP00000084114.5"; transcript_support_level "5"; mgi_id "MGI:1355299"; tag "CCDS"; ccdsid "CCDS19460.2"; havana_gene "OTTMUSG00000024644.1"; havana_transcript "OTTMUST00000060582.1";
chr5	HAVANA	UTR	100183963	100183986	.	-	.	gene_id "ENSMUSG00000029328.16"; transcript_id "ENSMUST00000086900.11"; exon_number "18"; exon_id "chr5.3318";
chr5	HAVANA	exon	100183494	100183598	.	-	.	gene_id "ENSMUSG00000029328.16"; transcript_id "ENSMUST00000086900.11"; exon_number "19"; exon_id "ENSMUSE00000824662.2"; gene_type "protein_coding"; gene_name "Hnrnpdl"; transcript_type "nonsense_mediated_decay"; transcript_name "Hnrnpdl-201"; protein_id "ENSMUSP00000084114.5"; transcript_support_level "5"; mgi_id "MGI:1355299"; tag "CCDS"; ccdsid "CCDS19460.2"; havana_gene "OTTMUSG00000024644.1"; havana_transcript "OTTMUST00000060582.1";
chr5	HAVANA	UTR	100183494	100183598	.	-	.	gene_id "ENSMUSG00000029328.16"; transcript_id "ENSMUST00000086900.11"; exon_number "20"; exon_id "ENSMUSE00000824662.2"; gene_type "protein_coding"; gene_name "Hnrnpdl"; transcript_type "nonsense_mediated_decay"; transcript_name "Hnrnpdl-201"; protein_id "ENSMUSP00000084114.5"; transcript_support_level "5"; mgi_id "MGI:1355299"; tag "CCDS"; ccdsid "CCDS19460.2"; havana_gene "OTTMUSG00000024644.1"; havana_transcript "OTTMUST00000060582.1";
chr5	HAVANA	exon	100182586	100182843	.	-	.	gene_id "ENSMUSG00000029328.16"; transcript_id "ENSMUST00000086900.11"; exon_number "21"; exon_id "ENSMUSE00000784054.2"; gene_type "protein_coding"; gene_name "Hnrnpdl"; transcript_type "nonsense_mediated_decay"; transcript_name "Hnrnpdl-201"; protein_id "ENSMUSP00000084114.5"; transcript_support_level "5"; mgi_id "MGI:1355299"; tag "CCDS"; ccdsid "CCDS19460.2"; havana_gene "OTTMUSG00000024644.1"; havana_transcript "OTTMUST00000060582.1";
chr5	HAVANA	UTR	100182586	100182843	.	-	.	gene_id "ENSMUSG00000029328.16"; transcript_id "ENSMUST00000086900.11"; exon_number "22"; exon_id "ENSMUSE00000784054.2"; gene_type "protein_coding"; gene_name "Hnrnpdl"; transcript_type "nonsense_mediated_decay"; transcript_name "Hnrnpdl-201"; protein_id "ENSMUSP00000084114.5"; transcript_support_level "5"; mgi_id "MGI:1355299"; tag "CCDS"; ccdsid "CCDS19460.2"; havana_gene "OTTMUSG00000024644.1"; havana_transcript "OTTMUST00000060582.1";
chr5	HAVANA	gene	100187844	100216619	.	+	.	gene_id "ENSMUSG00000029326.14"; transcripts "2"; gene_type "protein_coding"; gene_name "Enoph1"; mgi_id "MGI:1915120"; havana_gene "OTTMUSG00000053572.1";
chr5	HAVANA	transcript	100187844	100216619	.	+	.	gene_id "ENSMUSG00000029326.14"; transcript_id "ENSMUST00000169390.8"; exons "6"; gene_type "protein_coding"; gene_name "Enoph1"; transcript_type "protein_coding"; transcript_name "Enoph1-202"; protein_id "ENSMUSP00000129704.2"; transcript_support_level "1"; mgi_id "MGI:1915120"; tag "basic"; ccdsid "CCDS39183.1"; havana_gene "OTTMUSG00000053572.1"; havana_transcript "OTTMUST00000133547.1";
chr5	HAVANA	UTR	100187844	100188077	.	+	.	gene_id "ENSMUSG00000029326.14"; transcript_id "ENSMUST00000169390.8"; exon_number "1"; exon_id "3321";
chr5	HAVANA	exon	100187844	100188161	.	+	.	gene_id "ENSMUSG00000029326.14"; transcript_id "ENSMUST00000169390.8"; exon_number "2"; exon_id "ENSMUSE00000187986.9"; gene_type "protein_coding"; gene_name "Enoph1"; transcript_type "protein_coding"; transcript_name "Enoph1-202"; protein_id "ENSMUSP00000129704.2"; transcript_support_level "1"; mgi_id "MGI:1915120"; tag "basic"; ccdsid "CCDS39183.1"; havana_gene "OTTMUSG00000053572.1"; havana_transcript "OTTMUST00000133547.1";
chr5	HAVANA	start_codon	100188078	100188080	.	+	.	gene_id "ENSMUSG00000029326.14"; transcript_id "ENSMUST00000169390.8"; exon_number "3"; exon_id "3322";
chr5	HAVANA	CDS	100188078	100188161	.	+	.	gene_id "ENSMUSG00000029326.14"; transcript_id "ENSMUST00000169390.8"; exon_number "4"; exon_id "3323";
chr5	HAVANA	CDS	100206999	100207100	.	+	.	gene_id "ENSMUSG00000029326.14"; transcript_id "ENSMUST00000169390.8"; exon_number "5"; exon_id "ENSMUSE00001349164.2"; gene_type "protein_coding"; gene_name "Enoph1"; transcript_type "protein_coding"; transcript_name "Enoph1-202"; protein_id "ENSMUSP00000129704.2"; transcript_support_level "1"; mgi_id "MGI:1915120"; tag "basic"; ccdsid "CCDS39183.1"; havana_gene "OTTMUSG00000053572.1"; havana_transcript "OTTMUST00000133547.1";
chr5	HAVANA	exon	100206999	100207100	.	+	.	gene_id "ENSMUSG00000029326.14"; transcript_id "ENSMUST00000169390.8"; exon_number "6"; exon_id "ENSMUSE00001349164.2"; gene_type "protein_coding"; gene_name "Enoph1"; transcript_type "protein_coding"; transcript_name "Enoph1-202"; protein_id "ENSMUSP00000129704.2"; transcript_support_level "1"; mgi_id "MGI:1915120"; tag "basic"; ccdsid "CCDS39183.1"; havana_gene "OTTMUSG00000053572.1"; havana_transcript "OTTMUST00000133547.1";
chr5	HAVANA	CDS	100208833	100209026	.	+	.	gene_id "ENSMUSG00000029326.14"; transcript_id "ENSMUST00000169390.8"; exon_number "7"; exon_id "ENSMUSE00000187982.2"; gene_type "protein_coding"; gene_name "Enoph1"; transcript_type "protein_coding"; transcript_name "Enoph1-202"; protein_id "ENSMUSP00000129704.2"; transcript_support_level "1"; mgi_id "MGI:1915120"; tag "basic"; ccdsid "CCDS39183.1"; havana_gene "OTTMUSG00000053572.1"; havana_transcript "OTTMUST00000133547.1";
chr5	HAVANA	exon	100208833	100209026	.	+	.	gene_id "ENSMUSG00000029326.14"; transcript_id "ENSMUST00000169390.8"; exon_number "8"; exon_id "ENSMUSE00000187982.2"; gene_type "protein_coding"; gene_name "Enoph1"; transcript_type "protein_coding"; transcript_name "Enoph1-202"; protein_id "ENSMUSP00000129704.2"; transcript_support_level "1"; mgi_id "MGI:1915120"; tag "basic"; ccdsid "CCDS39183.1"; havana_gene "OTTMUSG00000053572.1"; havana_transcript "OTTMUST00000133547.1";
chr5	HAVANA	CDS	100210002	100210134	.	+	.	gene_id "ENSMUSG00000029326.14"; transcript_id "ENSMUST00000169390.8"; exon_number "9"; exon_id "ENSMUSE00000187985.2"; gene_type "protein_coding"; gene_name "Enoph1"; transcript_type "protein_coding"; transcript_name "Enoph1-202"; protein_id "ENSMUSP00000129704.2"; transcript_support_level "1"; mgi_id "MGI:1915120"; tag "basic"; ccdsid "CCDS39183.1"; havana_gene "OTTMUSG00000053572.1"; havana_transcript "OTTMUST00000133547.1";
chr5	HAVANA	exon	100210002	100210134	.	+	.	gene_id "ENSMUSG00000029326.14"; transcript_id "ENSMUST00000169390.8"; exon_number "10"; exon_id "ENSMUSE00000187985.2"; gene_type "protein_coding"; gene_name "Enoph1"; transcript_type "protein_coding"; transcript_name "Enoph1-202"; protein_id "ENSMUSP00000129704.2"; transcript_support_level "1"; mgi_id "MGI:1915120"; tag "basic"; ccdsid "CCDS39183.1"; havana_gene "OTTMUSG00000053572.1"; havana_transcript "OTTMUST00000133547.1";
chr5	HAVANA	CDS	100211618	100211741	.	+	.	gene_id "ENSMUSG00000029326.14"; transcript_id "ENSMUST00000169390.8"; exon_number "11"; exon_id "ENSMUSE00000329040.2"; gene_type "protein_coding"; gene_name "Enoph1"; transcript_type "protein_coding"; transcript_name "Enoph1-202"; protein_id "ENSMUSP00000129704.2"; transcript_support_level "1"; mgi_id "MGI:1915120"; tag "basic"; ccdsid "CCDS39183.1"; havana_gene "OTTMUSG00000053572.1"; havana_transcript "OTTMUST00000133547.1";
chr5	HAVANA	exon	100211618	100211741	.	+	.	gene_id "ENSMUSG00000029326.14"; transcript_id "ENSMUST00000169390.8"; exon_number "12"; exon_id "ENSMUSE00000329040.2"; gene_type "protein_coding"; gene_name "Enoph1"; transcript_type "protein_coding"; transcript_name "Enoph1-202"; protein_id "ENSMUSP00000129704.2"; transcript_support_level "1"; mgi_id "MGI:1915120"; tag "basic"; ccdsid "CCDS39183.1"; havana_gene "OTTMUSG00000053572.1"; havana_transcript "OTTMUST00000133547.1";
chr5	HAVANA	CDS	100215658	100215791	.	+	.	gene_id "ENSMUSG00000029326.14"; transcript_id "ENSMUST00000169390.8"; exon_number "13"; exon_id "3324";
chr5	HAVANA	exon	100215658	100216619	.	+	.	gene_id "ENSMUSG00000029326.14"; transcript_id "ENSMUST00000169390.8"; exon_number "14"; exon_id "ENSMUSE00000873380.3"; gene_type "protein_coding"; gene_name "Enoph1"; transcript_type "protein_coding"; transcript_name "Enoph1-202"; protein_id "ENSMUSP00000129704.2"; transcript_support_level "1"; mgi_id "MGI:1915120"; tag "basic"; ccdsid "CCDS39183.1"; havana_gene "OTTMUSG00000053572.1"; havana_transcript "OTTMUST00000133547.1";
chr5	HAVANA	stop_codon	100215792	100215794	.	+	.	gene_id "ENSMUSG00000029326.14"; transcript_id "ENSMUST00000169390.8"; exon_number "15"; exon_id "3325";
chr5	HAVANA	UTR	100215792	100216619	.	+	.	gene_id "ENSMUSG00000029326.14"; transcript_id "ENSMUST00000169390.8"; exon_number "16"; exon_id "3326";
chr5	HAVANA	transcript	100187903	100216619	.	+	.	gene_id "ENSMUSG00000029326.14"; transcript_id "ENSMUST00000031268.8"; exons "7"; gene_type "protein_coding"; gene_name "Enoph1"; transcript_type "protein_coding"; transcript_name "Enoph1-201"; protein_id "ENSMUSP00000031268.7"; transcript_support_level "1"; mgi_id "MGI:1915120"; tag "alternative_3_UTR"; ccdsid "CCDS39183.1"; havana_gene "OTTMUSG00000053572.1"; havana_transcript "OTTMUST00000133548.1";
chr5	HAVANA	UTR	100187903	100188077	.	+	.	gene_id "ENSMUSG00000029326.14"; transcript_id "ENSMUST00000031268.8"; exon_number "1"; exon_id "3327";
chr5	HAVANA	exon	100187903	100188161	.	+	.	gene_id "ENSMUSG00000029326.14"; transcript_id "ENSMUST00000031268.8"; exon_number "2"; exon_id "ENSMUSE00001350903.2"; gene_type "protein_coding"; gene_name "Enoph1"; transcript_type "protein_coding"; transcript_name "Enoph1-201"; protein_id "ENSMUSP00000031268.7"; transcript_support_level "1"; mgi_id "MGI:1915120"; tag "alternative_3_UTR"; ccdsid "CCDS39183.1"; havana_gene "OTTMUSG00000053572.1"; havana_transcript "OTTMUST00000133548.1";
chr5	HAVANA	start_codon	100188078	100188080	.	+	.	gene_id "ENSMUSG00000029326.14"; transcript_id "ENSMUST00000031268.8"; exon_number "3"; exon_id "chr5.3322";
chr5	HAVANA	CDS	100188078	100188161	.	+	.	gene_id "ENSMUSG00000029326.14"; transcript_id "ENSMUST00000031268.8"; exon_number "4"; exon_id "chr5.3323";
chr5	HAVANA	CDS	100206999	100207100	.	+	.	gene_id "ENSMUSG00000029326.14"; transcript_id "ENSMUST00000031268.8"; exon_number "5"; exon_id "ENSMUSE00001349164.2"; gene_type "protein_coding"; gene_name "Enoph1"; transcript_type "protein_coding"; transcript_name "Enoph1-201"; protein_id "ENSMUSP00000031268.7"; transcript_support_level "1"; mgi_id "MGI:1915120"; tag "alternative_3_UTR"; ccdsid "CCDS39183.1"; havana_gene "OTTMUSG00000053572.1"; havana_transcript "OTTMUST00000133548.1";
chr5	HAVANA	exon	100206999	100207100	.	+	.	gene_id "ENSMUSG00000029326.14"; transcript_id "ENSMUST00000031268.8"; exon_number "6"; exon_id "ENSMUSE00001349164.2"; gene_type "protein_coding"; gene_name "Enoph1"; transcript_type "protein_coding"; transcript_name "Enoph1-201"; protein_id "ENSMUSP00000031268.7"; transcript_support_level "1"; mgi_id "MGI:1915120"; tag "alternative_3_UTR"; ccdsid "CCDS39183.1"; havana_gene "OTTMUSG00000053572.1"; havana_transcript "OTTMUST00000133548.1";
chr5	HAVANA	CDS	100208833	100209026	.	+	.	gene_id "ENSMUSG00000029326.14"; transcript_id "ENSMUST00000031268.8"; exon_number "7"; exon_id "ENSMUSE00000187982.2"; gene_type "protein_coding"; gene_name "Enoph1"; transcript_type "protein_coding"; transcript_name "Enoph1-201"; protein_id "ENSMUSP00000031268.7"; transcript_support_level "1"; mgi_id "MGI:1915120"; tag "alternative_3_UTR"; ccdsid "CCDS39183.1"; havana_gene "OTTMUSG00000053572.1"; havana_transcript "OTTMUST00000133548.1";
chr5	HAVANA	exon	100208833	100209026	.	+	.	gene_id "ENSMUSG00000029326.14"; transcript_id "ENSMUST00000031268.8"; exon_number "8"; exon_id "ENSMUSE00000187982.2"; gene_type "protein_coding"; gene_name "Enoph1"; transcript_type "protein_coding"; transcript_name "Enoph1-201"; protein_id "ENSMUSP00000031268.7"; transcript_support_level "1"; mgi_id "MGI:1915120"; tag "alternative_3_UTR"; ccdsid "CCDS39183.1"; havana_gene "OTTMUSG00000053572.1"; havana_transcript "OTTMUST00000133548.1";
chr5	HAVANA	CDS	100210002	100210134	.	+	.	gene_id "ENSMUSG00000029326.14"; transcript_id "ENSMUST00000031268.8"; exon_number "9"; exon_id "ENSMUSE00000187985.2"; gene_type "protein_coding"; gene_name "Enoph1"; transcript_type "protein_coding"; transcript_name "Enoph1-201"; protein_id "ENSMUSP00000031268.7"; transcript_support_level "1"; mgi_id "MGI:1915120"; tag "alternative_3_UTR"; ccdsid "CCDS39183.1"; havana_gene "OTTMUSG00000053572.1"; havana_transcript "OTTMUST00000133548.1";
chr5	HAVANA	exon	100210002	100210134	.	+	.	gene_id "ENSMUSG00000029326.14"; transcript_id "ENSMUST00000031268.8"; exon_number "10"; exon_id "ENSMUSE00000187985.2"; gene_type "protein_coding"; gene_name "Enoph1"; transcript_type "protein_coding"; transcript_name "Enoph1-201"; protein_id "ENSMUSP00000031268.7"; transcript_support_level "1"; mgi_id "MGI:1915120"; tag "alternative_3_UTR"; ccdsid "CCDS39183.1"; havana_gene "OTTMUSG00000053572.1"; havana_transcript "OTTMUST00000133548.1";
chr5	HAVANA	CDS	100211618	100211741	.	+	.	gene_id "ENSMUSG00000029326.14"; transcript_id "ENSMUST00000031268.8"; exon_number "11"; exon_id "ENSMUSE00000329040.2"; gene_type "protein_coding"; gene_name "Enoph1"; transcript_type "protein_coding"; transcript_name "Enoph1-201"; protein_id "ENSMUSP00000031268.7"; transcript_support_level "1"; mgi_id "MGI:1915120"; tag "alternative_3_UTR"; ccdsid "CCDS39183.1"; havana_gene "OTTMUSG00000053572.1"; havana_transcript "OTTMUST00000133548.1";
chr5	HAVANA	exon	100211618	100211741	.	+	.	gene_id "ENSMUSG00000029326.14"; transcript_id "ENSMUST00000031268.8"; exon_number "12"; exon_id "ENSMUSE00000329040.2"; gene_type "protein_coding"; gene_name "Enoph1"; transcript_type "protein_coding"; transcript_name "Enoph1-201"; protein_id "ENSMUSP00000031268.7"; transcript_support_level "1"; mgi_id "MGI:1915120"; tag "alternative_3_UTR"; ccdsid "CCDS39183.1"; havana_gene "OTTMUSG00000053572.1"; havana_transcript "OTTMUST00000133548.1";
chr5	HAVANA	CDS	100215658	100215791	.	+	.	gene_id "ENSMUSG00000029326.14"; transcript_id "ENSMUST00000031268.8"; exon_number "13"; exon_id "chr5.3324";
chr5	HAVANA	exon	100215658	100215800	.	+	.	gene_id "ENSMUSG00000029326.14"; transcript_id "ENSMUST00000031268.8"; exon_number "14"; exon_id "ENSMUSE00000706868.2"; gene_type "protein_coding"; gene_name "Enoph1"; transcript_type "protein_coding"; transcript_name "Enoph1-201"; protein_id "ENSMUSP00000031268.7"; transcript_support_level "1"; mgi_id "MGI:1915120"; tag "alternative_3_UTR"; ccdsid "CCDS39183.1"; havana_gene "OTTMUSG00000053572.1"; havana_transcript "OTTMUST00000133548.1";
chr5	HAVANA	stop_codon	100215792	100215794	.	+	.	gene_id "ENSMUSG00000029326.14"; transcript_id "ENSMUST00000031268.8"; exon_number "15"; exon_id "chr5.3325";
chr5	HAVANA	UTR	100215792	100215800	.	+	.	gene_id "ENSMUSG00000029326.14"; transcript_id "ENSMUST00000031268.8"; exon_number "16"; exon_id "3328";
chr5	HAVANA	UTR	100216155	100216619	.	+	.	gene_id "ENSMUSG00000029326.14"; transcript_id "ENSMUST00000031268.8"; exon_number "17"; exon_id "ENSMUSE00000329032.8"; gene_type "protein_coding"; gene_name "Enoph1"; transcript_type "protein_coding"; transcript_name "Enoph1-201"; protein_id "ENSMUSP00000031268.7"; transcript_support_level "1"; mgi_id "MGI:1915120"; tag "alternative_3_UTR"; ccdsid "CCDS39183.1"; havana_gene "OTTMUSG00000053572.1"; havana_transcript "OTTMUST00000133548.1";
chr5	HAVANA	exon	100216155	100216619	.	+	.	gene_id "ENSMUSG00000029326.14"; transcript_id "ENSMUST00000031268.8"; exon_number "18"; exon_id "ENSMUSE00000329032.8"; gene_type "protein_coding"; gene_name "Enoph1"; transcript_type "protein_coding"; transcript_name "Enoph1-201"; protein_id "ENSMUSP00000031268.7"; transcript_support_level "1"; mgi_id "MGI:1915120"; tag "alternative_3_UTR"; ccdsid "CCDS39183.1"; havana_gene "OTTMUSG00000053572.1"; havana_transcript "OTTMUST00000133548.1";
chr5	HAVANA	gene	100225252	100307667	.	-	.	gene_id "ENSMUSG00000050640.17"; transcripts "3"; gene_type "protein_coding"; gene_name "Tmem150c"; mgi_id "MGI:3041258"; havana_gene "OTTMUSG00000026818.1";
chr5	IsoQuant	transcript	100225252	100307156	.	-	.	gene_id "ENSMUSG00000050640.17"; transcript_id "transcript6679.chr5.nic"; exons "8";
chr5	IsoQuant	exon	100307078	100307156	.	-	.	gene_id "ENSMUSG00000050640.17"; transcript_id "transcript6679.chr5.nic"; exon_number "1"; exon_id "3329";
chr5	IsoQuant	exon	100243466	100243555	.	-	.	gene_id "ENSMUSG00000050640.17"; transcript_id "transcript6679.chr5.nic"; exon_number "2"; exon_id "ENSMUSE00001218770.2";
chr5	IsoQuant	exon	100240918	100240971	.	-	.	gene_id "ENSMUSG00000050640.17"; transcript_id "transcript6679.chr5.nic"; exon_number "3"; exon_id "ENSMUSE00001257310.2";
chr5	IsoQuant	exon	100240794	100240826	.	-	.	gene_id "ENSMUSG00000050640.17"; transcript_id "transcript6679.chr5.nic"; exon_number "4"; exon_id "ENSMUSE00001256331.2";
chr5	IsoQuant	exon	100240626	100240693	.	-	.	gene_id "ENSMUSG00000050640.17"; transcript_id "transcript6679.chr5.nic"; exon_number "5"; exon_id "ENSMUSE00001309574.2";
chr5	IsoQuant	exon	100233986	100234113	.	-	.	gene_id "ENSMUSG00000050640.17"; transcript_id "transcript6679.chr5.nic"; exon_number "6"; exon_id "ENSMUSE00001375884.2";
chr5	IsoQuant	exon	100231433	100231610	.	-	.	gene_id "ENSMUSG00000050640.17"; transcript_id "transcript6679.chr5.nic"; exon_number "7"; exon_id "ENSMUSE00000398435.2";
chr5	IsoQuant	exon	100225252	100227920	.	-	.	gene_id "ENSMUSG00000050640.17"; transcript_id "transcript6679.chr5.nic"; exon_number "8"; exon_id "3330";
chr5	IsoQuant	transcript	100225731	100307359	.	-	.	gene_id "ENSMUSG00000050640.17"; transcript_id "transcript6681.chr5.nic"; exons "8";
chr5	IsoQuant	exon	100307227	100307359	.	-	.	gene_id "ENSMUSG00000050640.17"; transcript_id "transcript6681.chr5.nic"; exon_number "1"; exon_id "3331";
chr5	IsoQuant	exon	100243466	100243555	.	-	.	gene_id "ENSMUSG00000050640.17"; transcript_id "transcript6681.chr5.nic"; exon_number "2"; exon_id "ENSMUSE00001218770.2";
chr5	IsoQuant	exon	100240918	100240971	.	-	.	gene_id "ENSMUSG00000050640.17"; transcript_id "transcript6681.chr5.nic"; exon_number "3"; exon_id "ENSMUSE00001257310.2";
chr5	IsoQuant	exon	100240794	100240826	.	-	.	gene_id "ENSMUSG00000050640.17"; transcript_id "transcript6681.chr5.nic"; exon_number "4"; exon_id "ENSMUSE00001256331.2";
chr5	IsoQuant	exon	100240626	100240693	.	-	.	gene_id "ENSMUSG00000050640.17"; transcript_id "transcript6681.chr5.nic"; exon_number "5"; exon_id "ENSMUSE00001309574.2";
chr5	IsoQuant	exon	100233986	100234113	.	-	.	gene_id "ENSMUSG00000050640.17"; transcript_id "transcript6681.chr5.nic"; exon_number "6"; exon_id "ENSMUSE00001375884.2";
chr5	IsoQuant	exon	100231433	100231610	.	-	.	gene_id "ENSMUSG00000050640.17"; transcript_id "transcript6681.chr5.nic"; exon_number "7"; exon_id "ENSMUSE00000398435.2";
chr5	IsoQuant	exon	100225731	100227920	.	-	.	gene_id "ENSMUSG00000050640.17"; transcript_id "transcript6681.chr5.nic"; exon_number "8"; exon_id "ENSMUSE00000393489.9";
chr5	HAVANA	transcript	100225731	100307667	.	-	.	gene_id "ENSMUSG00000050640.17"; transcript_id "ENSMUST00000063192.15"; exons "8"; gene_type "protein_coding"; gene_name "Tmem150c"; transcript_type "protein_coding"; transcript_name "Tmem150c-201"; protein_id "ENSMUSP00000057116.9"; transcript_support_level "1"; mgi_id "MGI:3041258"; tag "basic"; ccdsid "CCDS19461.1"; havana_gene "OTTMUSG00000026818.1"; havana_transcript "OTTMUST00000066318.1";
chr5	HAVANA	exon	100307325	100307667	.	-	.	gene_id "ENSMUSG00000050640.17"; transcript_id "ENSMUST00000063192.15"; exon_number "1"; exon_id "ENSMUSE00000434848.2"; gene_type "protein_coding"; gene_name "Tmem150c"; transcript_type "protein_coding"; transcript_name "Tmem150c-201"; protein_id "ENSMUSP00000057116.9"; transcript_support_level "1"; mgi_id "MGI:3041258"; tag "basic"; ccdsid "CCDS19461.1"; havana_gene "OTTMUSG00000026818.1"; havana_transcript "OTTMUST00000066318.1";
chr5	HAVANA	UTR	100307325	100307667	.	-	.	gene_id "ENSMUSG00000050640.17"; transcript_id "ENSMUST00000063192.15"; exon_number "2"; exon_id "ENSMUSE00000434848.2"; gene_type "protein_coding"; gene_name "Tmem150c"; transcript_type "protein_coding"; transcript_name "Tmem150c-201"; protein_id "ENSMUSP00000057116.9"; transcript_support_level "1"; mgi_id "MGI:3041258"; tag "basic"; ccdsid "CCDS19461.1"; havana_gene "OTTMUSG00000026818.1"; havana_transcript "OTTMUST00000066318.1";
chr5	HAVANA	UTR	100243546	100243555	.	-	.	gene_id "ENSMUSG00000050640.17"; transcript_id "ENSMUST00000063192.15"; exon_number "3"; exon_id "3332";
chr5	HAVANA	start_codon	100243543	100243545	.	-	.	gene_id "ENSMUSG00000050640.17"; transcript_id "ENSMUST00000063192.15"; exon_number "4"; exon_id "3333";
chr5	HAVANA	exon	100243466	100243555	.	-	.	gene_id "ENSMUSG00000050640.17"; transcript_id "ENSMUST00000063192.15"; exon_number "5"; exon_id "ENSMUSE00001218770.2"; gene_type "protein_coding"; gene_name "Tmem150c"; transcript_type "protein_coding"; transcript_name "Tmem150c-201"; protein_id "ENSMUSP00000057116.9"; transcript_support_level "1"; mgi_id "MGI:3041258"; tag "basic"; ccdsid "CCDS19461.1"; havana_gene "OTTMUSG00000026818.1"; havana_transcript "OTTMUST00000066318.1";
chr5	HAVANA	CDS	100243466	100243545	.	-	.	gene_id "ENSMUSG00000050640.17"; transcript_id "ENSMUST00000063192.15"; exon_number "6"; exon_id "3334";
chr5	HAVANA	exon	100240918	100240971	.	-	.	gene_id "ENSMUSG00000050640.17"; transcript_id "ENSMUST00000063192.15"; exon_number "7"; exon_id "ENSMUSE00001257310.2"; gene_type "protein_coding"; gene_name "Tmem150c"; transcript_type "protein_coding"; transcript_name "Tmem150c-201"; protein_id "ENSMUSP00000057116.9"; transcript_support_level "1"; mgi_id "MGI:3041258"; tag "basic"; ccdsid "CCDS19461.1"; havana_gene "OTTMUSG00000026818.1"; havana_transcript "OTTMUST00000066318.1";
chr5	HAVANA	CDS	100240918	100240971	.	-	.	gene_id "ENSMUSG00000050640.17"; transcript_id "ENSMUST00000063192.15"; exon_number "8"; exon_id "ENSMUSE00001257310.2"; gene_type "protein_coding"; gene_name "Tmem150c"; transcript_type "protein_coding"; transcript_name "Tmem150c-201"; protein_id "ENSMUSP00000057116.9"; transcript_support_level "1"; mgi_id "MGI:3041258"; tag "basic"; ccdsid "CCDS19461.1"; havana_gene "OTTMUSG00000026818.1"; havana_transcript "OTTMUST00000066318.1";
chr5	HAVANA	exon	100240794	100240826	.	-	.	gene_id "ENSMUSG00000050640.17"; transcript_id "ENSMUST00000063192.15"; exon_number "9"; exon_id "ENSMUSE00001256331.2"; gene_type "protein_coding"; gene_name "Tmem150c"; transcript_type "protein_coding"; transcript_name "Tmem150c-201"; protein_id "ENSMUSP00000057116.9"; transcript_support_level "1"; mgi_id "MGI:3041258"; tag "basic"; ccdsid "CCDS19461.1"; havana_gene "OTTMUSG00000026818.1"; havana_transcript "OTTMUST00000066318.1";
chr5	HAVANA	CDS	100240794	100240826	.	-	.	gene_id "ENSMUSG00000050640.17"; transcript_id "ENSMUST00000063192.15"; exon_number "10"; exon_id "ENSMUSE00001256331.2"; gene_type "protein_coding"; gene_name "Tmem150c"; transcript_type "protein_coding"; transcript_name "Tmem150c-201"; protein_id "ENSMUSP00000057116.9"; transcript_support_level "1"; mgi_id "MGI:3041258"; tag "basic"; ccdsid "CCDS19461.1"; havana_gene "OTTMUSG00000026818.1"; havana_transcript "OTTMUST00000066318.1";
chr5	HAVANA	exon	100240626	100240693	.	-	.	gene_id "ENSMUSG00000050640.17"; transcript_id "ENSMUST00000063192.15"; exon_number "11"; exon_id "ENSMUSE00001309574.2"; gene_type "protein_coding"; gene_name "Tmem150c"; transcript_type "protein_coding"; transcript_name "Tmem150c-201"; protein_id "ENSMUSP00000057116.9"; transcript_support_level "1"; mgi_id "MGI:3041258"; tag "basic"; ccdsid "CCDS19461.1"; havana_gene "OTTMUSG00000026818.1"; havana_transcript "OTTMUST00000066318.1";
chr5	HAVANA	CDS	100240626	100240693	.	-	.	gene_id "ENSMUSG00000050640.17"; transcript_id "ENSMUST00000063192.15"; exon_number "12"; exon_id "ENSMUSE00001309574.2"; gene_type "protein_coding"; gene_name "Tmem150c"; transcript_type "protein_coding"; transcript_name "Tmem150c-201"; protein_id "ENSMUSP00000057116.9"; transcript_support_level "1"; mgi_id "MGI:3041258"; tag "basic"; ccdsid "CCDS19461.1"; havana_gene "OTTMUSG00000026818.1"; havana_transcript "OTTMUST00000066318.1";
chr5	HAVANA	exon	100233986	100234113	.	-	.	gene_id "ENSMUSG00000050640.17"; transcript_id "ENSMUST00000063192.15"; exon_number "13"; exon_id "ENSMUSE00001375884.2"; gene_type "protein_coding"; gene_name "Tmem150c"; transcript_type "protein_coding"; transcript_name "Tmem150c-201"; protein_id "ENSMUSP00000057116.9"; transcript_support_level "1"; mgi_id "MGI:3041258"; tag "basic"; ccdsid "CCDS19461.1"; havana_gene "OTTMUSG00000026818.1"; havana_transcript "OTTMUST00000066318.1";
chr5	HAVANA	CDS	100233986	100234113	.	-	.	gene_id "ENSMUSG00000050640.17"; transcript_id "ENSMUST00000063192.15"; exon_number "14"; exon_id "ENSMUSE00001375884.2"; gene_type "protein_coding"; gene_name "Tmem150c"; transcript_type "protein_coding"; transcript_name "Tmem150c-201"; protein_id "ENSMUSP00000057116.9"; transcript_support_level "1"; mgi_id "MGI:3041258"; tag "basic"; ccdsid "CCDS19461.1"; havana_gene "OTTMUSG00000026818.1"; havana_transcript "OTTMUST00000066318.1";
chr5	HAVANA	exon	100231433	100231610	.	-	.	gene_id "ENSMUSG00000050640.17"; transcript_id "ENSMUST00000063192.15"; exon_number "15"; exon_id "ENSMUSE00000398435.2"; gene_type "protein_coding"; gene_name "Tmem150c"; transcript_type "protein_coding"; transcript_name "Tmem150c-201"; protein_id "ENSMUSP00000057116.9"; transcript_support_level "1"; mgi_id "MGI:3041258"; tag "basic"; ccdsid "CCDS19461.1"; havana_gene "OTTMUSG00000026818.1"; havana_transcript "OTTMUST00000066318.1";
chr5	HAVANA	CDS	100231433	100231610	.	-	.	gene_id "ENSMUSG00000050640.17"; transcript_id "ENSMUST00000063192.15"; exon_number "16"; exon_id "ENSMUSE00000398435.2"; gene_type "protein_coding"; gene_name "Tmem150c"; transcript_type "protein_coding"; transcript_name "Tmem150c-201"; protein_id "ENSMUSP00000057116.9"; transcript_support_level "1"; mgi_id "MGI:3041258"; tag "basic"; ccdsid "CCDS19461.1"; havana_gene "OTTMUSG00000026818.1"; havana_transcript "OTTMUST00000066318.1";
chr5	HAVANA	CDS	100227715	100227920	.	-	.	gene_id "ENSMUSG00000050640.17"; transcript_id "ENSMUST00000063192.15"; exon_number "17"; exon_id "3335";
chr5	HAVANA	stop_codon	100227712	100227714	.	-	.	gene_id "ENSMUSG00000050640.17"; transcript_id "ENSMUST00000063192.15"; exon_number "18"; exon_id "3336";
chr5	HAVANA	exon	100225731	100227920	.	-	.	gene_id "ENSMUSG00000050640.17"; transcript_id "ENSMUST00000063192.15"; exon_number "19"; exon_id "ENSMUSE00000393489.9"; gene_type "protein_coding"; gene_name "Tmem150c"; transcript_type "protein_coding"; transcript_name "Tmem150c-201"; protein_id "ENSMUSP00000057116.9"; transcript_support_level "1"; mgi_id "MGI:3041258"; tag "basic"; ccdsid "CCDS19461.1"; havana_gene "OTTMUSG00000026818.1"; havana_transcript "OTTMUST00000066318.1";
chr5	HAVANA	UTR	100225731	100227714	.	-	.	gene_id "ENSMUSG00000050640.17"; transcript_id "ENSMUST00000063192.15"; exon_number "20"; exon_id "3337";
chr5	HAVANA	gene	100509508	100564163	.	-	.	gene_id "ENSMUSG00000035325.17"; transcripts "6"; gene_type "protein_coding"; gene_name "Sec31a"; mgi_id "MGI:1916412"; havana_gene "OTTMUSG00000043627.1";
chr5	IsoQuant	transcript	100509508	100564163	.	-	.	gene_id "ENSMUSG00000035325.17"; transcript_id "transcript6691.chr5.nnic"; exons "28";
chr5	IsoQuant	exon	100563962	100564163	.	-	.	gene_id "ENSMUSG00000035325.17"; transcript_id "transcript6691.chr5.nnic"; exon_number "1"; exon_id "3338";
chr5	IsoQuant	exon	100555893	100555972	.	-	.	gene_id "ENSMUSG00000035325.17"; transcript_id "transcript6691.chr5.nnic"; exon_number "2"; exon_id "ENSMUSE00001012335.2";
chr5	IsoQuant	exon	100555016	100555139	.	-	.	gene_id "ENSMUSG00000035325.17"; transcript_id "transcript6691.chr5.nnic"; exon_number "3"; exon_id "ENSMUSE00001040338.2";
chr5	IsoQuant	exon	100553303	100553501	.	-	.	gene_id "ENSMUSG00000035325.17"; transcript_id "transcript6691.chr5.nnic"; exon_number "4"; exon_id "ENSMUSE00001035970.2";
chr5	IsoQuant	exon	100551874	100551969	.	-	.	gene_id "ENSMUSG00000035325.17"; transcript_id "transcript6691.chr5.nnic"; exon_number "5"; exon_id "ENSMUSE00001260090.2";
chr5	IsoQuant	exon	100550074	100550214	.	-	.	gene_id "ENSMUSG00000035325.17"; transcript_id "transcript6691.chr5.nnic"; exon_number "6"; exon_id "ENSMUSE00001308307.2";
chr5	IsoQuant	exon	100547206	100547348	.	-	.	gene_id "ENSMUSG00000035325.17"; transcript_id "transcript6691.chr5.nnic"; exon_number "7"; exon_id "ENSMUSE00001021278.2";
chr5	IsoQuant	exon	100543661	100543760	.	-	.	gene_id "ENSMUSG00000035325.17"; transcript_id "transcript6691.chr5.nnic"; exon_number "8"; exon_id "ENSMUSE00001056778.2";
chr5	IsoQuant	exon	100541062	100541223	.	-	.	gene_id "ENSMUSG00000035325.17"; transcript_id "transcript6691.chr5.nnic"; exon_number "9"; exon_id "ENSMUSE00001024654.2";
chr5	IsoQuant	exon	100540722	100540874	.	-	.	gene_id "ENSMUSG00000035325.17"; transcript_id "transcript6691.chr5.nnic"; exon_number "10"; exon_id "ENSMUSE00000994524.2";
chr5	IsoQuant	exon	100540254	100540487	.	-	.	gene_id "ENSMUSG00000035325.17"; transcript_id "transcript6691.chr5.nnic"; exon_number "11"; exon_id "ENSMUSE00000993595.2";
chr5	IsoQuant	exon	100538618	100538692	.	-	.	gene_id "ENSMUSG00000035325.17"; transcript_id "transcript6691.chr5.nnic"; exon_number "12"; exon_id "ENSMUSE00001015148.2";
chr5	IsoQuant	exon	100536927	100536965	.	-	.	gene_id "ENSMUSG00000035325.17"; transcript_id "transcript6691.chr5.nnic"; exon_number "13"; exon_id "ENSMUSE00001011843.2";
chr5	IsoQuant	exon	100536393	100536470	.	-	.	gene_id "ENSMUSG00000035325.17"; transcript_id "transcript6691.chr5.nnic"; exon_number "14"; exon_id "ENSMUSE00001025309.2";
chr5	IsoQuant	exon	100533987	100534062	.	-	.	gene_id "ENSMUSG00000035325.17"; transcript_id "transcript6691.chr5.nnic"; exon_number "15"; exon_id "ENSMUSE00000983746.2";
chr5	IsoQuant	exon	100532983	100533161	.	-	.	gene_id "ENSMUSG00000035325.17"; transcript_id "transcript6691.chr5.nnic"; exon_number "16"; exon_id "ENSMUSE00001047899.2";
chr5	IsoQuant	exon	100531656	100531782	.	-	.	gene_id "ENSMUSG00000035325.17"; transcript_id "transcript6691.chr5.nnic"; exon_number "17"; exon_id "ENSMUSE00001037403.2";
chr5	IsoQuant	exon	100530621	100530766	.	-	.	gene_id "ENSMUSG00000035325.17"; transcript_id "transcript6691.chr5.nnic"; exon_number "18"; exon_id "ENSMUSE00001050393.2";
chr5	IsoQuant	exon	100529019	100529192	.	-	.	gene_id "ENSMUSG00000035325.17"; transcript_id "transcript6691.chr5.nnic"; exon_number "19"; exon_id "ENSMUSE00001047563.2";
chr5	IsoQuant	exon	100526687	100526860	.	-	.	gene_id "ENSMUSG00000035325.17"; transcript_id "transcript6691.chr5.nnic"; exon_number "20"; exon_id "ENSMUSE00000328739.4";
chr5	IsoQuant	exon	100523820	100523912	.	-	.	gene_id "ENSMUSG00000035325.17"; transcript_id "transcript6691.chr5.nnic"; exon_number "21"; exon_id "ENSMUSE00001211716.2";
chr5	IsoQuant	exon	100523067	100523190	.	-	.	gene_id "ENSMUSG00000035325.17"; transcript_id "transcript6691.chr5.nnic"; exon_number "22"; exon_id "ENSMUSE00001292836.2";
chr5	IsoQuant	exon	100521239	100521574	.	-	.	gene_id "ENSMUSG00000035325.17"; transcript_id "transcript6691.chr5.nnic"; exon_number "23"; exon_id "ENSMUSE00000651764.2";
chr5	IsoQuant	exon	100516153	100516211	.	-	.	gene_id "ENSMUSG00000035325.17"; transcript_id "transcript6691.chr5.nnic"; exon_number "24"; exon_id "ENSMUSE00001209566.2";
chr5	IsoQuant	exon	100513590	100513853	.	-	.	gene_id "ENSMUSG00000035325.17"; transcript_id "transcript6691.chr5.nnic"; exon_number "25"; exon_id "ENSMUSE00001217503.2";
chr5	IsoQuant	exon	100511687	100511806	.	-	.	gene_id "ENSMUSG00000035325.17"; transcript_id "transcript6691.chr5.nnic"; exon_number "26"; exon_id "ENSMUSE00000651784.2";
chr5	IsoQuant	exon	100511236	100511307	.	-	.	gene_id "ENSMUSG00000035325.17"; transcript_id "transcript6691.chr5.nnic"; exon_number "27"; exon_id "ENSMUSE00001224626.2";
chr5	IsoQuant	exon	100509508	100510089	.	-	.	gene_id "ENSMUSG00000035325.17"; transcript_id "transcript6691.chr5.nnic"; exon_number "28"; exon_id "ENSMUSE00001251515.2";
chr5	IsoQuant	transcript	100509508	100564163	.	-	.	gene_id "ENSMUSG00000035325.17"; transcript_id "transcript6700.chr5.nnic"; exons "27";
chr5	IsoQuant	exon	100563962	100564163	.	-	.	gene_id "ENSMUSG00000035325.17"; transcript_id "transcript6700.chr5.nnic"; exon_number "1"; exon_id "chr5.3338";
chr5	IsoQuant	exon	100555893	100555972	.	-	.	gene_id "ENSMUSG00000035325.17"; transcript_id "transcript6700.chr5.nnic"; exon_number "2"; exon_id "ENSMUSE00001012335.2";
chr5	IsoQuant	exon	100555016	100555139	.	-	.	gene_id "ENSMUSG00000035325.17"; transcript_id "transcript6700.chr5.nnic"; exon_number "3"; exon_id "ENSMUSE00001040338.2";
chr5	IsoQuant	exon	100553303	100553501	.	-	.	gene_id "ENSMUSG00000035325.17"; transcript_id "transcript6700.chr5.nnic"; exon_number "4"; exon_id "ENSMUSE00001035970.2";
chr5	IsoQuant	exon	100551874	100551969	.	-	.	gene_id "ENSMUSG00000035325.17"; transcript_id "transcript6700.chr5.nnic"; exon_number "5"; exon_id "ENSMUSE00001260090.2";
chr5	IsoQuant	exon	100550074	100550214	.	-	.	gene_id "ENSMUSG00000035325.17"; transcript_id "transcript6700.chr5.nnic"; exon_number "6"; exon_id "ENSMUSE00001308307.2";
chr5	IsoQuant	exon	100547206	100547348	.	-	.	gene_id "ENSMUSG00000035325.17"; transcript_id "transcript6700.chr5.nnic"; exon_number "7"; exon_id "ENSMUSE00001021278.2";
chr5	IsoQuant	exon	100543661	100543760	.	-	.	gene_id "ENSMUSG00000035325.17"; transcript_id "transcript6700.chr5.nnic"; exon_number "8"; exon_id "ENSMUSE00001056778.2";
chr5	IsoQuant	exon	100541062	100541223	.	-	.	gene_id "ENSMUSG00000035325.17"; transcript_id "transcript6700.chr5.nnic"; exon_number "9"; exon_id "ENSMUSE00001024654.2";
chr5	IsoQuant	exon	100540722	100540874	.	-	.	gene_id "ENSMUSG00000035325.17"; transcript_id "transcript6700.chr5.nnic"; exon_number "10"; exon_id "ENSMUSE00000994524.2";
chr5	IsoQuant	exon	100540254	100540487	.	-	.	gene_id "ENSMUSG00000035325.17"; transcript_id "transcript6700.chr5.nnic"; exon_number "11"; exon_id "ENSMUSE00000993595.2";
chr5	IsoQuant	exon	100538618	100538692	.	-	.	gene_id "ENSMUSG00000035325.17"; transcript_id "transcript6700.chr5.nnic"; exon_number "12"; exon_id "ENSMUSE00001015148.2";
chr5	IsoQuant	exon	100536927	100536965	.	-	.	gene_id "ENSMUSG00000035325.17"; transcript_id "transcript6700.chr5.nnic"; exon_number "13"; exon_id "ENSMUSE00001011843.2";
chr5	IsoQuant	exon	100536393	100536470	.	-	.	gene_id "ENSMUSG00000035325.17"; transcript_id "transcript6700.chr5.nnic"; exon_number "14"; exon_id "ENSMUSE00001025309.2";
chr5	IsoQuant	exon	100533987	100534062	.	-	.	gene_id "ENSMUSG00000035325.17"; transcript_id "transcript6700.chr5.nnic"; exon_number "15"; exon_id "ENSMUSE00000983746.2";
chr5	IsoQuant	exon	100532983	100533161	.	-	.	gene_id "ENSMUSG00000035325.17"; transcript_id "transcript6700.chr5.nnic"; exon_number "16"; exon_id "ENSMUSE00001047899.2";
chr5	IsoQuant	exon	100531656	100531782	.	-	.	gene_id "ENSMUSG00000035325.17"; transcript_id "transcript6700.chr5.nnic"; exon_number "17"; exon_id "ENSMUSE00001037403.2";
chr5	IsoQuant	exon	100530621	100530766	.	-	.	gene_id "ENSMUSG00000035325.17"; transcript_id "transcript6700.chr5.nnic"; exon_number "18"; exon_id "ENSMUSE00001050393.2";
chr5	IsoQuant	exon	100529019	100529192	.	-	.	gene_id "ENSMUSG00000035325.17"; transcript_id "transcript6700.chr5.nnic"; exon_number "19"; exon_id "ENSMUSE00001047563.2";
chr5	IsoQuant	exon	100526687	100526860	.	-	.	gene_id "ENSMUSG00000035325.17"; transcript_id "transcript6700.chr5.nnic"; exon_number "20"; exon_id "ENSMUSE00000328739.4";
chr5	IsoQuant	exon	100523067	100523190	.	-	.	gene_id "ENSMUSG00000035325.17"; transcript_id "transcript6700.chr5.nnic"; exon_number "21"; exon_id "ENSMUSE00001292836.2";
chr5	IsoQuant	exon	100521239	100521574	.	-	.	gene_id "ENSMUSG00000035325.17"; transcript_id "transcript6700.chr5.nnic"; exon_number "22"; exon_id "ENSMUSE00000651764.2";
chr5	IsoQuant	exon	100516153	100516211	.	-	.	gene_id "ENSMUSG00000035325.17"; transcript_id "transcript6700.chr5.nnic"; exon_number "23"; exon_id "ENSMUSE00001209566.2";
chr5	IsoQuant	exon	100513590	100513853	.	-	.	gene_id "ENSMUSG00000035325.17"; transcript_id "transcript6700.chr5.nnic"; exon_number "24"; exon_id "ENSMUSE00001217503.2";
chr5	IsoQuant	exon	100511687	100511806	.	-	.	gene_id "ENSMUSG00000035325.17"; transcript_id "transcript6700.chr5.nnic"; exon_number "25"; exon_id "ENSMUSE00000651784.2";
chr5	IsoQuant	exon	100511236	100511307	.	-	.	gene_id "ENSMUSG00000035325.17"; transcript_id "transcript6700.chr5.nnic"; exon_number "26"; exon_id "ENSMUSE00001224626.2";
chr5	IsoQuant	exon	100509508	100510089	.	-	.	gene_id "ENSMUSG00000035325.17"; transcript_id "transcript6700.chr5.nnic"; exon_number "27"; exon_id "ENSMUSE00001251515.2";
chr5	IsoQuant	transcript	100509508	100564163	.	-	.	gene_id "ENSMUSG00000035325.17"; transcript_id "transcript6705.chr5.nic"; exons "27";
chr5	IsoQuant	exon	100563962	100564163	.	-	.	gene_id "ENSMUSG00000035325.17"; transcript_id "transcript6705.chr5.nic"; exon_number "1"; exon_id "chr5.3338";
chr5	IsoQuant	exon	100555893	100555972	.	-	.	gene_id "ENSMUSG00000035325.17"; transcript_id "transcript6705.chr5.nic"; exon_number "2"; exon_id "ENSMUSE00001012335.2";
chr5	IsoQuant	exon	100555016	100555139	.	-	.	gene_id "ENSMUSG00000035325.17"; transcript_id "transcript6705.chr5.nic"; exon_number "3"; exon_id "ENSMUSE00001040338.2";
chr5	IsoQuant	exon	100553303	100553501	.	-	.	gene_id "ENSMUSG00000035325.17"; transcript_id "transcript6705.chr5.nic"; exon_number "4"; exon_id "ENSMUSE00001035970.2";
chr5	IsoQuant	exon	100551874	100551969	.	-	.	gene_id "ENSMUSG00000035325.17"; transcript_id "transcript6705.chr5.nic"; exon_number "5"; exon_id "ENSMUSE00001260090.2";
chr5	IsoQuant	exon	100550074	100550214	.	-	.	gene_id "ENSMUSG00000035325.17"; transcript_id "transcript6705.chr5.nic"; exon_number "6"; exon_id "ENSMUSE00001308307.2";
chr5	IsoQuant	exon	100547206	100547348	.	-	.	gene_id "ENSMUSG00000035325.17"; transcript_id "transcript6705.chr5.nic"; exon_number "7"; exon_id "ENSMUSE00001021278.2";
chr5	IsoQuant	exon	100543661	100543760	.	-	.	gene_id "ENSMUSG00000035325.17"; transcript_id "transcript6705.chr5.nic"; exon_number "8"; exon_id "ENSMUSE00001056778.2";
chr5	IsoQuant	exon	100541062	100541223	.	-	.	gene_id "ENSMUSG00000035325.17"; transcript_id "transcript6705.chr5.nic"; exon_number "9"; exon_id "ENSMUSE00001024654.2";
chr5	IsoQuant	exon	100540722	100540874	.	-	.	gene_id "ENSMUSG00000035325.17"; transcript_id "transcript6705.chr5.nic"; exon_number "10"; exon_id "ENSMUSE00000994524.2";
chr5	IsoQuant	exon	100540254	100540487	.	-	.	gene_id "ENSMUSG00000035325.17"; transcript_id "transcript6705.chr5.nic"; exon_number "11"; exon_id "ENSMUSE00000993595.2";
chr5	IsoQuant	exon	100538618	100538692	.	-	.	gene_id "ENSMUSG00000035325.17"; transcript_id "transcript6705.chr5.nic"; exon_number "12"; exon_id "ENSMUSE00001015148.2";
chr5	IsoQuant	exon	100536927	100536965	.	-	.	gene_id "ENSMUSG00000035325.17"; transcript_id "transcript6705.chr5.nic"; exon_number "13"; exon_id "ENSMUSE00001011843.2";
chr5	IsoQuant	exon	100536393	100536470	.	-	.	gene_id "ENSMUSG00000035325.17"; transcript_id "transcript6705.chr5.nic"; exon_number "14"; exon_id "ENSMUSE00001025309.2";
chr5	IsoQuant	exon	100533987	100534062	.	-	.	gene_id "ENSMUSG00000035325.17"; transcript_id "transcript6705.chr5.nic"; exon_number "15"; exon_id "ENSMUSE00000983746.2";
chr5	IsoQuant	exon	100532983	100533161	.	-	.	gene_id "ENSMUSG00000035325.17"; transcript_id "transcript6705.chr5.nic"; exon_number "16"; exon_id "ENSMUSE00001047899.2";
chr5	IsoQuant	exon	100531656	100531782	.	-	.	gene_id "ENSMUSG00000035325.17"; transcript_id "transcript6705.chr5.nic"; exon_number "17"; exon_id "ENSMUSE00001037403.2";
chr5	IsoQuant	exon	100530621	100530766	.	-	.	gene_id "ENSMUSG00000035325.17"; transcript_id "transcript6705.chr5.nic"; exon_number "18"; exon_id "ENSMUSE00001050393.2";
chr5	IsoQuant	exon	100529019	100529192	.	-	.	gene_id "ENSMUSG00000035325.17"; transcript_id "transcript6705.chr5.nic"; exon_number "19"; exon_id "ENSMUSE00001047563.2";
chr5	IsoQuant	exon	100526687	100526860	.	-	.	gene_id "ENSMUSG00000035325.17"; transcript_id "transcript6705.chr5.nic"; exon_number "20"; exon_id "ENSMUSE00000328739.4";
chr5	IsoQuant	exon	100523067	100523190	.	-	.	gene_id "ENSMUSG00000035325.17"; transcript_id "transcript6705.chr5.nic"; exon_number "21"; exon_id "ENSMUSE00001292836.2";
chr5	IsoQuant	exon	100521284	100521574	.	-	.	gene_id "ENSMUSG00000035325.17"; transcript_id "transcript6705.chr5.nic"; exon_number "22"; exon_id "ENSMUSE00001268547.2";
chr5	IsoQuant	exon	100516153	100516211	.	-	.	gene_id "ENSMUSG00000035325.17"; transcript_id "transcript6705.chr5.nic"; exon_number "23"; exon_id "ENSMUSE00001209566.2";
chr5	IsoQuant	exon	100513590	100513853	.	-	.	gene_id "ENSMUSG00000035325.17"; transcript_id "transcript6705.chr5.nic"; exon_number "24"; exon_id "ENSMUSE00001217503.2";
chr5	IsoQuant	exon	100511687	100511806	.	-	.	gene_id "ENSMUSG00000035325.17"; transcript_id "transcript6705.chr5.nic"; exon_number "25"; exon_id "ENSMUSE00000651784.2";
chr5	IsoQuant	exon	100511236	100511307	.	-	.	gene_id "ENSMUSG00000035325.17"; transcript_id "transcript6705.chr5.nic"; exon_number "26"; exon_id "ENSMUSE00001224626.2";
chr5	IsoQuant	exon	100509508	100510089	.	-	.	gene_id "ENSMUSG00000035325.17"; transcript_id "transcript6705.chr5.nic"; exon_number "27"; exon_id "ENSMUSE00001251515.2";
chr5	IsoQuant	transcript	100509508	100564163	.	-	.	gene_id "ENSMUSG00000035325.17"; transcript_id "transcript6719.chr5.nic"; exons "26";
chr5	IsoQuant	exon	100563962	100564163	.	-	.	gene_id "ENSMUSG00000035325.17"; transcript_id "transcript6719.chr5.nic"; exon_number "1"; exon_id "chr5.3338";
chr5	IsoQuant	exon	100555893	100555972	.	-	.	gene_id "ENSMUSG00000035325.17"; transcript_id "transcript6719.chr5.nic"; exon_number "2"; exon_id "ENSMUSE00001012335.2";
chr5	IsoQuant	exon	100555016	100555139	.	-	.	gene_id "ENSMUSG00000035325.17"; transcript_id "transcript6719.chr5.nic"; exon_number "3"; exon_id "ENSMUSE00001040338.2";
chr5	IsoQuant	exon	100553303	100553501	.	-	.	gene_id "ENSMUSG00000035325.17"; transcript_id "transcript6719.chr5.nic"; exon_number "4"; exon_id "ENSMUSE00001035970.2";
chr5	IsoQuant	exon	100551874	100551969	.	-	.	gene_id "ENSMUSG00000035325.17"; transcript_id "transcript6719.chr5.nic"; exon_number "5"; exon_id "ENSMUSE00001260090.2";
chr5	IsoQuant	exon	100550074	100550214	.	-	.	gene_id "ENSMUSG00000035325.17"; transcript_id "transcript6719.chr5.nic"; exon_number "6"; exon_id "ENSMUSE00001308307.2";
chr5	IsoQuant	exon	100547206	100547348	.	-	.	gene_id "ENSMUSG00000035325.17"; transcript_id "transcript6719.chr5.nic"; exon_number "7"; exon_id "ENSMUSE00001021278.2";
chr5	IsoQuant	exon	100543661	100543760	.	-	.	gene_id "ENSMUSG00000035325.17"; transcript_id "transcript6719.chr5.nic"; exon_number "8"; exon_id "ENSMUSE00001056778.2";
chr5	IsoQuant	exon	100541062	100541223	.	-	.	gene_id "ENSMUSG00000035325.17"; transcript_id "transcript6719.chr5.nic"; exon_number "9"; exon_id "ENSMUSE00001024654.2";
chr5	IsoQuant	exon	100540722	100540874	.	-	.	gene_id "ENSMUSG00000035325.17"; transcript_id "transcript6719.chr5.nic"; exon_number "10"; exon_id "ENSMUSE00000994524.2";
chr5	IsoQuant	exon	100540254	100540487	.	-	.	gene_id "ENSMUSG00000035325.17"; transcript_id "transcript6719.chr5.nic"; exon_number "11"; exon_id "ENSMUSE00000993595.2";
chr5	IsoQuant	exon	100538618	100538692	.	-	.	gene_id "ENSMUSG00000035325.17"; transcript_id "transcript6719.chr5.nic"; exon_number "12"; exon_id "ENSMUSE00001015148.2";
chr5	IsoQuant	exon	100536927	100536965	.	-	.	gene_id "ENSMUSG00000035325.17"; transcript_id "transcript6719.chr5.nic"; exon_number "13"; exon_id "ENSMUSE00001011843.2";
chr5	IsoQuant	exon	100536393	100536470	.	-	.	gene_id "ENSMUSG00000035325.17"; transcript_id "transcript6719.chr5.nic"; exon_number "14"; exon_id "ENSMUSE00001025309.2";
chr5	IsoQuant	exon	100533987	100534062	.	-	.	gene_id "ENSMUSG00000035325.17"; transcript_id "transcript6719.chr5.nic"; exon_number "15"; exon_id "ENSMUSE00000983746.2";
chr5	IsoQuant	exon	100532983	100533161	.	-	.	gene_id "ENSMUSG00000035325.17"; transcript_id "transcript6719.chr5.nic"; exon_number "16"; exon_id "ENSMUSE00001047899.2";
chr5	IsoQuant	exon	100531656	100531782	.	-	.	gene_id "ENSMUSG00000035325.17"; transcript_id "transcript6719.chr5.nic"; exon_number "17"; exon_id "ENSMUSE00001037403.2";
chr5	IsoQuant	exon	100530621	100530766	.	-	.	gene_id "ENSMUSG00000035325.17"; transcript_id "transcript6719.chr5.nic"; exon_number "18"; exon_id "ENSMUSE00001050393.2";
chr5	IsoQuant	exon	100529019	100529192	.	-	.	gene_id "ENSMUSG00000035325.17"; transcript_id "transcript6719.chr5.nic"; exon_number "19"; exon_id "ENSMUSE00001047563.2";
chr5	IsoQuant	exon	100526687	100526860	.	-	.	gene_id "ENSMUSG00000035325.17"; transcript_id "transcript6719.chr5.nic"; exon_number "20"; exon_id "ENSMUSE00000328739.4";
chr5	IsoQuant	exon	100523067	100523190	.	-	.	gene_id "ENSMUSG00000035325.17"; transcript_id "transcript6719.chr5.nic"; exon_number "21"; exon_id "ENSMUSE00001292836.2";
chr5	IsoQuant	exon	100516153	100516211	.	-	.	gene_id "ENSMUSG00000035325.17"; transcript_id "transcript6719.chr5.nic"; exon_number "22"; exon_id "ENSMUSE00001209566.2";
chr5	IsoQuant	exon	100513590	100513853	.	-	.	gene_id "ENSMUSG00000035325.17"; transcript_id "transcript6719.chr5.nic"; exon_number "23"; exon_id "ENSMUSE00001217503.2";
chr5	IsoQuant	exon	100511687	100511806	.	-	.	gene_id "ENSMUSG00000035325.17"; transcript_id "transcript6719.chr5.nic"; exon_number "24"; exon_id "ENSMUSE00000651784.2";
chr5	IsoQuant	exon	100511236	100511307	.	-	.	gene_id "ENSMUSG00000035325.17"; transcript_id "transcript6719.chr5.nic"; exon_number "25"; exon_id "ENSMUSE00001224626.2";
chr5	IsoQuant	exon	100509508	100510089	.	-	.	gene_id "ENSMUSG00000035325.17"; transcript_id "transcript6719.chr5.nic"; exon_number "26"; exon_id "ENSMUSE00001251515.2";
chr5	HAVANA	transcript	100509509	100521343	.	-	.	gene_id "ENSMUSG00000035325.17"; transcript_id "ENSMUST00000182433.8"; exons "7"; gene_type "protein_coding"; gene_name "Sec31a"; transcript_type "protein_coding"; transcript_name "Sec31a-205"; protein_id "ENSMUSP00000138366.2"; transcript_support_level "1"; mgi_id "MGI:1916412"; tag "mRNA_start_NF"; havana_gene "OTTMUSG00000043627.1"; havana_transcript "OTTMUST00000114604.1";
chr5	HAVANA	exon	100521284	100521343	.	-	.	gene_id "ENSMUSG00000035325.17"; transcript_id "ENSMUST00000182433.8"; exon_number "1"; exon_id "ENSMUSE00001296331.2"; gene_type "protein_coding"; gene_name "Sec31a"; transcript_type "protein_coding"; transcript_name "Sec31a-205"; protein_id "ENSMUSP00000138366.2"; transcript_support_level "1"; mgi_id "MGI:1916412"; tag "mRNA_start_NF"; havana_gene "OTTMUSG00000043627.1"; havana_transcript "OTTMUST00000114604.1";
chr5	HAVANA	CDS	100521284	100521343	.	-	.	gene_id "ENSMUSG00000035325.17"; transcript_id "ENSMUST00000182433.8"; exon_number "2"; exon_id "ENSMUSE00001296331.2"; gene_type "protein_coding"; gene_name "Sec31a"; transcript_type "protein_coding"; transcript_name "Sec31a-205"; protein_id "ENSMUSP00000138366.2"; transcript_support_level "1"; mgi_id "MGI:1916412"; tag "mRNA_start_NF"; havana_gene "OTTMUSG00000043627.1"; havana_transcript "OTTMUST00000114604.1";
chr5	HAVANA	exon	100517455	100517493	.	-	.	gene_id "ENSMUSG00000035325.17"; transcript_id "ENSMUST00000182433.8"; exon_number "3"; exon_id "ENSMUSE00000651789.2"; gene_type "protein_coding"; gene_name "Sec31a"; transcript_type "protein_coding"; transcript_name "Sec31a-205"; protein_id "ENSMUSP00000138366.2"; transcript_support_level "1"; mgi_id "MGI:1916412"; tag "mRNA_start_NF"; havana_gene "OTTMUSG00000043627.1"; havana_transcript "OTTMUST00000114604.1";
chr5	HAVANA	CDS	100517455	100517493	.	-	.	gene_id "ENSMUSG00000035325.17"; transcript_id "ENSMUST00000182433.8"; exon_number "4"; exon_id "ENSMUSE00000651789.2"; gene_type "protein_coding"; gene_name "Sec31a"; transcript_type "protein_coding"; transcript_name "Sec31a-205"; protein_id "ENSMUSP00000138366.2"; transcript_support_level "1"; mgi_id "MGI:1916412"; tag "mRNA_start_NF"; havana_gene "OTTMUSG00000043627.1"; havana_transcript "OTTMUST00000114604.1";
chr5	HAVANA	exon	100516153	100516211	.	-	.	gene_id "ENSMUSG00000035325.17"; transcript_id "ENSMUST00000182433.8"; exon_number "5"; exon_id "ENSMUSE00001209566.2"; gene_type "protein_coding"; gene_name "Sec31a"; transcript_type "protein_coding"; transcript_name "Sec31a-205"; protein_id "ENSMUSP00000138366.2"; transcript_support_level "1"; mgi_id "MGI:1916412"; tag "mRNA_start_NF"; havana_gene "OTTMUSG00000043627.1"; havana_transcript "OTTMUST00000114604.1";
chr5	HAVANA	CDS	100516153	100516211	.	-	.	gene_id "ENSMUSG00000035325.17"; transcript_id "ENSMUST00000182433.8"; exon_number "6"; exon_id "ENSMUSE00001209566.2"; gene_type "protein_coding"; gene_name "Sec31a"; transcript_type "protein_coding"; transcript_name "Sec31a-205"; protein_id "ENSMUSP00000138366.2"; transcript_support_level "1"; mgi_id "MGI:1916412"; tag "mRNA_start_NF"; havana_gene "OTTMUSG00000043627.1"; havana_transcript "OTTMUST00000114604.1";
chr5	HAVANA	exon	100513590	100513853	.	-	.	gene_id "ENSMUSG00000035325.17"; transcript_id "ENSMUST00000182433.8"; exon_number "7"; exon_id "ENSMUSE00001217503.2"; gene_type "protein_coding"; gene_name "Sec31a"; transcript_type "protein_coding"; transcript_name "Sec31a-205"; protein_id "ENSMUSP00000138366.2"; transcript_support_level "1"; mgi_id "MGI:1916412"; tag "mRNA_start_NF"; havana_gene "OTTMUSG00000043627.1"; havana_transcript "OTTMUST00000114604.1";
chr5	HAVANA	CDS	100513590	100513853	.	-	.	gene_id "ENSMUSG00000035325.17"; transcript_id "ENSMUST00000182433.8"; exon_number "8"; exon_id "ENSMUSE00001217503.2"; gene_type "protein_coding"; gene_name "Sec31a"; transcript_type "protein_coding"; transcript_name "Sec31a-205"; protein_id "ENSMUSP00000138366.2"; transcript_support_level "1"; mgi_id "MGI:1916412"; tag "mRNA_start_NF"; havana_gene "OTTMUSG00000043627.1"; havana_transcript "OTTMUST00000114604.1";
chr5	HAVANA	exon	100511687	100511806	.	-	.	gene_id "ENSMUSG00000035325.17"; transcript_id "ENSMUST00000182433.8"; exon_number "9"; exon_id "ENSMUSE00000651784.2"; gene_type "protein_coding"; gene_name "Sec31a"; transcript_type "protein_coding"; transcript_name "Sec31a-205"; protein_id "ENSMUSP00000138366.2"; transcript_support_level "1"; mgi_id "MGI:1916412"; tag "mRNA_start_NF"; havana_gene "OTTMUSG00000043627.1"; havana_transcript "OTTMUST00000114604.1";
chr5	HAVANA	CDS	100511687	100511806	.	-	.	gene_id "ENSMUSG00000035325.17"; transcript_id "ENSMUST00000182433.8"; exon_number "10"; exon_id "ENSMUSE00000651784.2"; gene_type "protein_coding"; gene_name "Sec31a"; transcript_type "protein_coding"; transcript_name "Sec31a-205"; protein_id "ENSMUSP00000138366.2"; transcript_support_level "1"; mgi_id "MGI:1916412"; tag "mRNA_start_NF"; havana_gene "OTTMUSG00000043627.1"; havana_transcript "OTTMUST00000114604.1";
chr5	HAVANA	exon	100511236	100511307	.	-	.	gene_id "ENSMUSG00000035325.17"; transcript_id "ENSMUST00000182433.8"; exon_number "11"; exon_id "ENSMUSE00001224626.2"; gene_type "protein_coding"; gene_name "Sec31a"; transcript_type "protein_coding"; transcript_name "Sec31a-205"; protein_id "ENSMUSP00000138366.2"; transcript_support_level "1"; mgi_id "MGI:1916412"; tag "mRNA_start_NF"; havana_gene "OTTMUSG00000043627.1"; havana_transcript "OTTMUST00000114604.1";
chr5	HAVANA	CDS	100511236	100511307	.	-	.	gene_id "ENSMUSG00000035325.17"; transcript_id "ENSMUST00000182433.8"; exon_number "12"; exon_id "ENSMUSE00001224626.2"; gene_type "protein_coding"; gene_name "Sec31a"; transcript_type "protein_coding"; transcript_name "Sec31a-205"; protein_id "ENSMUSP00000138366.2"; transcript_support_level "1"; mgi_id "MGI:1916412"; tag "mRNA_start_NF"; havana_gene "OTTMUSG00000043627.1"; havana_transcript "OTTMUST00000114604.1";
chr5	HAVANA	CDS	100509913	100510089	.	-	.	gene_id "ENSMUSG00000035325.17"; transcript_id "ENSMUST00000182433.8"; exon_number "13"; exon_id "3339";
chr5	HAVANA	stop_codon	100509910	100509912	.	-	.	gene_id "ENSMUSG00000035325.17"; transcript_id "ENSMUST00000182433.8"; exon_number "14"; exon_id "3340";
chr5	HAVANA	exon	100509509	100510089	.	-	.	gene_id "ENSMUSG00000035325.17"; transcript_id "ENSMUST00000182433.8"; exon_number "15"; exon_id "ENSMUSE00000429819.3"; gene_type "protein_coding"; gene_name "Sec31a"; transcript_type "protein_coding"; transcript_name "Sec31a-205"; protein_id "ENSMUSP00000138366.2"; transcript_support_level "1"; mgi_id "MGI:1916412"; tag "mRNA_start_NF"; havana_gene "OTTMUSG00000043627.1"; havana_transcript "OTTMUST00000114604.1";
chr5	HAVANA	UTR	100509509	100509912	.	-	.	gene_id "ENSMUSG00000035325.17"; transcript_id "ENSMUST00000182433.8"; exon_number "16"; exon_id "3341";
chr5	HAVANA	transcript	100509508	100564093	.	-	.	gene_id "ENSMUSG00000035325.17"; transcript_id "ENSMUST00000094578.11"; exons "28"; gene_type "protein_coding"; gene_name "Sec31a"; transcript_type "protein_coding"; transcript_name "Sec31a-201"; protein_id "ENSMUSP00000092157.4"; transcript_support_level "5"; mgi_id "MGI:1916412"; tag "basic"; ccdsid "CCDS51573.1"; havana_gene "OTTMUSG00000043627.1"; havana_transcript "OTTMUST00000114592.1";
chr5	HAVANA	exon	100563962	100564093	.	-	.	gene_id "ENSMUSG00000035325.17"; transcript_id "ENSMUST00000094578.11"; exon_number "1"; exon_id "ENSMUSE00000345878.6"; gene_type "protein_coding"; gene_name "Sec31a"; transcript_type "protein_coding"; transcript_name "Sec31a-201"; protein_id "ENSMUSP00000092157.4"; transcript_support_level "5"; mgi_id "MGI:1916412"; tag "basic"; ccdsid "CCDS51573.1"; havana_gene "OTTMUSG00000043627.1"; havana_transcript "OTTMUST00000114592.1";
chr5	HAVANA	UTR	100563962	100564093	.	-	.	gene_id "ENSMUSG00000035325.17"; transcript_id "ENSMUST00000094578.11"; exon_number "2"; exon_id "ENSMUSE00000345878.6"; gene_type "protein_coding"; gene_name "Sec31a"; transcript_type "protein_coding"; transcript_name "Sec31a-201"; protein_id "ENSMUSP00000092157.4"; transcript_support_level "5"; mgi_id "MGI:1916412"; tag "basic"; ccdsid "CCDS51573.1"; havana_gene "OTTMUSG00000043627.1"; havana_transcript "OTTMUST00000114592.1";
chr5	HAVANA	UTR	100555972	100555972	.	-	.	gene_id "ENSMUSG00000035325.17"; transcript_id "ENSMUST00000094578.11"; exon_number "3"; exon_id "3342";
chr5	HAVANA	start_codon	100555969	100555971	.	-	.	gene_id "ENSMUSG00000035325.17"; transcript_id "ENSMUST00000094578.11"; exon_number "4"; exon_id "3343";
chr5	HAVANA	exon	100555893	100555972	.	-	.	gene_id "ENSMUSG00000035325.17"; transcript_id "ENSMUST00000094578.11"; exon_number "5"; exon_id "ENSMUSE00001012335.2"; gene_type "protein_coding"; gene_name "Sec31a"; transcript_type "protein_coding"; transcript_name "Sec31a-201"; protein_id "ENSMUSP00000092157.4"; transcript_support_level "5"; mgi_id "MGI:1916412"; tag "basic"; ccdsid "CCDS51573.1"; havana_gene "OTTMUSG00000043627.1"; havana_transcript "OTTMUST00000114592.1";
chr5	HAVANA	CDS	100555893	100555971	.	-	.	gene_id "ENSMUSG00000035325.17"; transcript_id "ENSMUST00000094578.11"; exon_number "6"; exon_id "3344";
chr5	HAVANA	exon	100555016	100555139	.	-	.	gene_id "ENSMUSG00000035325.17"; transcript_id "ENSMUST00000094578.11"; exon_number "7"; exon_id "ENSMUSE00001040338.2"; gene_type "protein_coding"; gene_name "Sec31a"; transcript_type "protein_coding"; transcript_name "Sec31a-201"; protein_id "ENSMUSP00000092157.4"; transcript_support_level "5"; mgi_id "MGI:1916412"; tag "basic"; ccdsid "CCDS51573.1"; havana_gene "OTTMUSG00000043627.1"; havana_transcript "OTTMUST00000114592.1";
chr5	HAVANA	CDS	100555016	100555139	.	-	.	gene_id "ENSMUSG00000035325.17"; transcript_id "ENSMUST00000094578.11"; exon_number "8"; exon_id "ENSMUSE00001040338.2"; gene_type "protein_coding"; gene_name "Sec31a"; transcript_type "protein_coding"; transcript_name "Sec31a-201"; protein_id "ENSMUSP00000092157.4"; transcript_support_level "5"; mgi_id "MGI:1916412"; tag "basic"; ccdsid "CCDS51573.1"; havana_gene "OTTMUSG00000043627.1"; havana_transcript "OTTMUST00000114592.1";
chr5	HAVANA	exon	100553303	100553501	.	-	.	gene_id "ENSMUSG00000035325.17"; transcript_id "ENSMUST00000094578.11"; exon_number "9"; exon_id "ENSMUSE00001035970.2"; gene_type "protein_coding"; gene_name "Sec31a"; transcript_type "protein_coding"; transcript_name "Sec31a-201"; protein_id "ENSMUSP00000092157.4"; transcript_support_level "5"; mgi_id "MGI:1916412"; tag "basic"; ccdsid "CCDS51573.1"; havana_gene "OTTMUSG00000043627.1"; havana_transcript "OTTMUST00000114592.1";
chr5	HAVANA	CDS	100553303	100553501	.	-	.	gene_id "ENSMUSG00000035325.17"; transcript_id "ENSMUST00000094578.11"; exon_number "10"; exon_id "ENSMUSE00001035970.2"; gene_type "protein_coding"; gene_name "Sec31a"; transcript_type "protein_coding"; transcript_name "Sec31a-201"; protein_id "ENSMUSP00000092157.4"; transcript_support_level "5"; mgi_id "MGI:1916412"; tag "basic"; ccdsid "CCDS51573.1"; havana_gene "OTTMUSG00000043627.1"; havana_transcript "OTTMUST00000114592.1";
chr5	HAVANA	exon	100551874	100551969	.	-	.	gene_id "ENSMUSG00000035325.17"; transcript_id "ENSMUST00000094578.11"; exon_number "11"; exon_id "ENSMUSE00001260090.2"; gene_type "protein_coding"; gene_name "Sec31a"; transcript_type "protein_coding"; transcript_name "Sec31a-201"; protein_id "ENSMUSP00000092157.4"; transcript_support_level "5"; mgi_id "MGI:1916412"; tag "basic"; ccdsid "CCDS51573.1"; havana_gene "OTTMUSG00000043627.1"; havana_transcript "OTTMUST00000114592.1";
chr5	HAVANA	CDS	100551874	100551969	.	-	.	gene_id "ENSMUSG00000035325.17"; transcript_id "ENSMUST00000094578.11"; exon_number "12"; exon_id "ENSMUSE00001260090.2"; gene_type "protein_coding"; gene_name "Sec31a"; transcript_type "protein_coding"; transcript_name "Sec31a-201"; protein_id "ENSMUSP00000092157.4"; transcript_support_level "5"; mgi_id "MGI:1916412"; tag "basic"; ccdsid "CCDS51573.1"; havana_gene "OTTMUSG00000043627.1"; havana_transcript "OTTMUST00000114592.1";
chr5	HAVANA	exon	100550074	100550214	.	-	.	gene_id "ENSMUSG00000035325.17"; transcript_id "ENSMUST00000094578.11"; exon_number "13"; exon_id "ENSMUSE00001308307.2"; gene_type "protein_coding"; gene_name "Sec31a"; transcript_type "protein_coding"; transcript_name "Sec31a-201"; protein_id "ENSMUSP00000092157.4"; transcript_support_level "5"; mgi_id "MGI:1916412"; tag "basic"; ccdsid "CCDS51573.1"; havana_gene "OTTMUSG00000043627.1"; havana_transcript "OTTMUST00000114592.1";
chr5	HAVANA	CDS	100550074	100550214	.	-	.	gene_id "ENSMUSG00000035325.17"; transcript_id "ENSMUST00000094578.11"; exon_number "14"; exon_id "ENSMUSE00001308307.2"; gene_type "protein_coding"; gene_name "Sec31a"; transcript_type "protein_coding"; transcript_name "Sec31a-201"; protein_id "ENSMUSP00000092157.4"; transcript_support_level "5"; mgi_id "MGI:1916412"; tag "basic"; ccdsid "CCDS51573.1"; havana_gene "OTTMUSG00000043627.1"; havana_transcript "OTTMUST00000114592.1";
chr5	HAVANA	exon	100547206	100547348	.	-	.	gene_id "ENSMUSG00000035325.17"; transcript_id "ENSMUST00000094578.11"; exon_number "15"; exon_id "ENSMUSE00001021278.2"; gene_type "protein_coding"; gene_name "Sec31a"; transcript_type "protein_coding"; transcript_name "Sec31a-201"; protein_id "ENSMUSP00000092157.4"; transcript_support_level "5"; mgi_id "MGI:1916412"; tag "basic"; ccdsid "CCDS51573.1"; havana_gene "OTTMUSG00000043627.1"; havana_transcript "OTTMUST00000114592.1";
chr5	HAVANA	CDS	100547206	100547348	.	-	.	gene_id "ENSMUSG00000035325.17"; transcript_id "ENSMUST00000094578.11"; exon_number "16"; exon_id "ENSMUSE00001021278.2"; gene_type "protein_coding"; gene_name "Sec31a"; transcript_type "protein_coding"; transcript_name "Sec31a-201"; protein_id "ENSMUSP00000092157.4"; transcript_support_level "5"; mgi_id "MGI:1916412"; tag "basic"; ccdsid "CCDS51573.1"; havana_gene "OTTMUSG00000043627.1"; havana_transcript "OTTMUST00000114592.1";
chr5	HAVANA	exon	100543661	100543760	.	-	.	gene_id "ENSMUSG00000035325.17"; transcript_id "ENSMUST00000094578.11"; exon_number "17"; exon_id "ENSMUSE00001056778.2"; gene_type "protein_coding"; gene_name "Sec31a"; transcript_type "protein_coding"; transcript_name "Sec31a-201"; protein_id "ENSMUSP00000092157.4"; transcript_support_level "5"; mgi_id "MGI:1916412"; tag "basic"; ccdsid "CCDS51573.1"; havana_gene "OTTMUSG00000043627.1"; havana_transcript "OTTMUST00000114592.1";
chr5	HAVANA	CDS	100543661	100543760	.	-	.	gene_id "ENSMUSG00000035325.17"; transcript_id "ENSMUST00000094578.11"; exon_number "18"; exon_id "ENSMUSE00001056778.2"; gene_type "protein_coding"; gene_name "Sec31a"; transcript_type "protein_coding"; transcript_name "Sec31a-201"; protein_id "ENSMUSP00000092157.4"; transcript_support_level "5"; mgi_id "MGI:1916412"; tag "basic"; ccdsid "CCDS51573.1"; havana_gene "OTTMUSG00000043627.1"; havana_transcript "OTTMUST00000114592.1";
chr5	HAVANA	exon	100541062	100541223	.	-	.	gene_id "ENSMUSG00000035325.17"; transcript_id "ENSMUST00000094578.11"; exon_number "19"; exon_id "ENSMUSE00001024654.2"; gene_type "protein_coding"; gene_name "Sec31a"; transcript_type "protein_coding"; transcript_name "Sec31a-201"; protein_id "ENSMUSP00000092157.4"; transcript_support_level "5"; mgi_id "MGI:1916412"; tag "basic"; ccdsid "CCDS51573.1"; havana_gene "OTTMUSG00000043627.1"; havana_transcript "OTTMUST00000114592.1";
chr5	HAVANA	CDS	100541062	100541223	.	-	.	gene_id "ENSMUSG00000035325.17"; transcript_id "ENSMUST00000094578.11"; exon_number "20"; exon_id "ENSMUSE00001024654.2"; gene_type "protein_coding"; gene_name "Sec31a"; transcript_type "protein_coding"; transcript_name "Sec31a-201"; protein_id "ENSMUSP00000092157.4"; transcript_support_level "5"; mgi_id "MGI:1916412"; tag "basic"; ccdsid "CCDS51573.1"; havana_gene "OTTMUSG00000043627.1"; havana_transcript "OTTMUST00000114592.1";
chr5	HAVANA	exon	100540722	100540874	.	-	.	gene_id "ENSMUSG00000035325.17"; transcript_id "ENSMUST00000094578.11"; exon_number "21"; exon_id "ENSMUSE00000994524.2"; gene_type "protein_coding"; gene_name "Sec31a"; transcript_type "protein_coding"; transcript_name "Sec31a-201"; protein_id "ENSMUSP00000092157.4"; transcript_support_level "5"; mgi_id "MGI:1916412"; tag "basic"; ccdsid "CCDS51573.1"; havana_gene "OTTMUSG00000043627.1"; havana_transcript "OTTMUST00000114592.1";
chr5	HAVANA	CDS	100540722	100540874	.	-	.	gene_id "ENSMUSG00000035325.17"; transcript_id "ENSMUST00000094578.11"; exon_number "22"; exon_id "ENSMUSE00000994524.2"; gene_type "protein_coding"; gene_name "Sec31a"; transcript_type "protein_coding"; transcript_name "Sec31a-201"; protein_id "ENSMUSP00000092157.4"; transcript_support_level "5"; mgi_id "MGI:1916412"; tag "basic"; ccdsid "CCDS51573.1"; havana_gene "OTTMUSG00000043627.1"; havana_transcript "OTTMUST00000114592.1";
chr5	HAVANA	exon	100540254	100540487	.	-	.	gene_id "ENSMUSG00000035325.17"; transcript_id "ENSMUST00000094578.11"; exon_number "23"; exon_id "ENSMUSE00000993595.2"; gene_type "protein_coding"; gene_name "Sec31a"; transcript_type "protein_coding"; transcript_name "Sec31a-201"; protein_id "ENSMUSP00000092157.4"; transcript_support_level "5"; mgi_id "MGI:1916412"; tag "basic"; ccdsid "CCDS51573.1"; havana_gene "OTTMUSG00000043627.1"; havana_transcript "OTTMUST00000114592.1";
chr5	HAVANA	CDS	100540254	100540487	.	-	.	gene_id "ENSMUSG00000035325.17"; transcript_id "ENSMUST00000094578.11"; exon_number "24"; exon_id "ENSMUSE00000993595.2"; gene_type "protein_coding"; gene_name "Sec31a"; transcript_type "protein_coding"; transcript_name "Sec31a-201"; protein_id "ENSMUSP00000092157.4"; transcript_support_level "5"; mgi_id "MGI:1916412"; tag "basic"; ccdsid "CCDS51573.1"; havana_gene "OTTMUSG00000043627.1"; havana_transcript "OTTMUST00000114592.1";
chr5	HAVANA	exon	100538618	100538692	.	-	.	gene_id "ENSMUSG00000035325.17"; transcript_id "ENSMUST00000094578.11"; exon_number "25"; exon_id "ENSMUSE00001015148.2"; gene_type "protein_coding"; gene_name "Sec31a"; transcript_type "protein_coding"; transcript_name "Sec31a-201"; protein_id "ENSMUSP00000092157.4"; transcript_support_level "5"; mgi_id "MGI:1916412"; tag "basic"; ccdsid "CCDS51573.1"; havana_gene "OTTMUSG00000043627.1"; havana_transcript "OTTMUST00000114592.1";
chr5	HAVANA	CDS	100538618	100538692	.	-	.	gene_id "ENSMUSG00000035325.17"; transcript_id "ENSMUST00000094578.11"; exon_number "26"; exon_id "ENSMUSE00001015148.2"; gene_type "protein_coding"; gene_name "Sec31a"; transcript_type "protein_coding"; transcript_name "Sec31a-201"; protein_id "ENSMUSP00000092157.4"; transcript_support_level "5"; mgi_id "MGI:1916412"; tag "basic"; ccdsid "CCDS51573.1"; havana_gene "OTTMUSG00000043627.1"; havana_transcript "OTTMUST00000114592.1";
chr5	HAVANA	exon	100536927	100536965	.	-	.	gene_id "ENSMUSG00000035325.17"; transcript_id "ENSMUST00000094578.11"; exon_number "27"; exon_id "ENSMUSE00001011843.2"; gene_type "protein_coding"; gene_name "Sec31a"; transcript_type "protein_coding"; transcript_name "Sec31a-201"; protein_id "ENSMUSP00000092157.4"; transcript_support_level "5"; mgi_id "MGI:1916412"; tag "basic"; ccdsid "CCDS51573.1"; havana_gene "OTTMUSG00000043627.1"; havana_transcript "OTTMUST00000114592.1";
chr5	HAVANA	CDS	100536927	100536965	.	-	.	gene_id "ENSMUSG00000035325.17"; transcript_id "ENSMUST00000094578.11"; exon_number "28"; exon_id "ENSMUSE00001011843.2"; gene_type "protein_coding"; gene_name "Sec31a"; transcript_type "protein_coding"; transcript_name "Sec31a-201"; protein_id "ENSMUSP00000092157.4"; transcript_support_level "5"; mgi_id "MGI:1916412"; tag "basic"; ccdsid "CCDS51573.1"; havana_gene "OTTMUSG00000043627.1"; havana_transcript "OTTMUST00000114592.1";
chr5	HAVANA	exon	100536393	100536470	.	-	.	gene_id "ENSMUSG00000035325.17"; transcript_id "ENSMUST00000094578.11"; exon_number "29"; exon_id "ENSMUSE00001025309.2"; gene_type "protein_coding"; gene_name "Sec31a"; transcript_type "protein_coding"; transcript_name "Sec31a-201"; protein_id "ENSMUSP00000092157.4"; transcript_support_level "5"; mgi_id "MGI:1916412"; tag "basic"; ccdsid "CCDS51573.1"; havana_gene "OTTMUSG00000043627.1"; havana_transcript "OTTMUST00000114592.1";
chr5	HAVANA	CDS	100536393	100536470	.	-	.	gene_id "ENSMUSG00000035325.17"; transcript_id "ENSMUST00000094578.11"; exon_number "30"; exon_id "ENSMUSE00001025309.2"; gene_type "protein_coding"; gene_name "Sec31a"; transcript_type "protein_coding"; transcript_name "Sec31a-201"; protein_id "ENSMUSP00000092157.4"; transcript_support_level "5"; mgi_id "MGI:1916412"; tag "basic"; ccdsid "CCDS51573.1"; havana_gene "OTTMUSG00000043627.1"; havana_transcript "OTTMUST00000114592.1";
chr5	HAVANA	exon	100533987	100534062	.	-	.	gene_id "ENSMUSG00000035325.17"; transcript_id "ENSMUST00000094578.11"; exon_number "31"; exon_id "ENSMUSE00000983746.2"; gene_type "protein_coding"; gene_name "Sec31a"; transcript_type "protein_coding"; transcript_name "Sec31a-201"; protein_id "ENSMUSP00000092157.4"; transcript_support_level "5"; mgi_id "MGI:1916412"; tag "basic"; ccdsid "CCDS51573.1"; havana_gene "OTTMUSG00000043627.1"; havana_transcript "OTTMUST00000114592.1";
chr5	HAVANA	CDS	100533987	100534062	.	-	.	gene_id "ENSMUSG00000035325.17"; transcript_id "ENSMUST00000094578.11"; exon_number "32"; exon_id "ENSMUSE00000983746.2"; gene_type "protein_coding"; gene_name "Sec31a"; transcript_type "protein_coding"; transcript_name "Sec31a-201"; protein_id "ENSMUSP00000092157.4"; transcript_support_level "5"; mgi_id "MGI:1916412"; tag "basic"; ccdsid "CCDS51573.1"; havana_gene "OTTMUSG00000043627.1"; havana_transcript "OTTMUST00000114592.1";
chr5	HAVANA	exon	100532983	100533161	.	-	.	gene_id "ENSMUSG00000035325.17"; transcript_id "ENSMUST00000094578.11"; exon_number "33"; exon_id "ENSMUSE00001047899.2"; gene_type "protein_coding"; gene_name "Sec31a"; transcript_type "protein_coding"; transcript_name "Sec31a-201"; protein_id "ENSMUSP00000092157.4"; transcript_support_level "5"; mgi_id "MGI:1916412"; tag "basic"; ccdsid "CCDS51573.1"; havana_gene "OTTMUSG00000043627.1"; havana_transcript "OTTMUST00000114592.1";
chr5	HAVANA	CDS	100532983	100533161	.	-	.	gene_id "ENSMUSG00000035325.17"; transcript_id "ENSMUST00000094578.11"; exon_number "34"; exon_id "ENSMUSE00001047899.2"; gene_type "protein_coding"; gene_name "Sec31a"; transcript_type "protein_coding"; transcript_name "Sec31a-201"; protein_id "ENSMUSP00000092157.4"; transcript_support_level "5"; mgi_id "MGI:1916412"; tag "basic"; ccdsid "CCDS51573.1"; havana_gene "OTTMUSG00000043627.1"; havana_transcript "OTTMUST00000114592.1";
chr5	HAVANA	exon	100531656	100531782	.	-	.	gene_id "ENSMUSG00000035325.17"; transcript_id "ENSMUST00000094578.11"; exon_number "35"; exon_id "ENSMUSE00001037403.2"; gene_type "protein_coding"; gene_name "Sec31a"; transcript_type "protein_coding"; transcript_name "Sec31a-201"; protein_id "ENSMUSP00000092157.4"; transcript_support_level "5"; mgi_id "MGI:1916412"; tag "basic"; ccdsid "CCDS51573.1"; havana_gene "OTTMUSG00000043627.1"; havana_transcript "OTTMUST00000114592.1";
chr5	HAVANA	CDS	100531656	100531782	.	-	.	gene_id "ENSMUSG00000035325.17"; transcript_id "ENSMUST00000094578.11"; exon_number "36"; exon_id "ENSMUSE00001037403.2"; gene_type "protein_coding"; gene_name "Sec31a"; transcript_type "protein_coding"; transcript_name "Sec31a-201"; protein_id "ENSMUSP00000092157.4"; transcript_support_level "5"; mgi_id "MGI:1916412"; tag "basic"; ccdsid "CCDS51573.1"; havana_gene "OTTMUSG00000043627.1"; havana_transcript "OTTMUST00000114592.1";
chr5	HAVANA	exon	100530621	100530766	.	-	.	gene_id "ENSMUSG00000035325.17"; transcript_id "ENSMUST00000094578.11"; exon_number "37"; exon_id "ENSMUSE00001050393.2"; gene_type "protein_coding"; gene_name "Sec31a"; transcript_type "protein_coding"; transcript_name "Sec31a-201"; protein_id "ENSMUSP00000092157.4"; transcript_support_level "5"; mgi_id "MGI:1916412"; tag "basic"; ccdsid "CCDS51573.1"; havana_gene "OTTMUSG00000043627.1"; havana_transcript "OTTMUST00000114592.1";
chr5	HAVANA	CDS	100530621	100530766	.	-	.	gene_id "ENSMUSG00000035325.17"; transcript_id "ENSMUST00000094578.11"; exon_number "38"; exon_id "ENSMUSE00001050393.2"; gene_type "protein_coding"; gene_name "Sec31a"; transcript_type "protein_coding"; transcript_name "Sec31a-201"; protein_id "ENSMUSP00000092157.4"; transcript_support_level "5"; mgi_id "MGI:1916412"; tag "basic"; ccdsid "CCDS51573.1"; havana_gene "OTTMUSG00000043627.1"; havana_transcript "OTTMUST00000114592.1";
chr5	HAVANA	exon	100529019	100529192	.	-	.	gene_id "ENSMUSG00000035325.17"; transcript_id "ENSMUST00000094578.11"; exon_number "39"; exon_id "ENSMUSE00001047563.2"; gene_type "protein_coding"; gene_name "Sec31a"; transcript_type "protein_coding"; transcript_name "Sec31a-201"; protein_id "ENSMUSP00000092157.4"; transcript_support_level "5"; mgi_id "MGI:1916412"; tag "basic"; ccdsid "CCDS51573.1"; havana_gene "OTTMUSG00000043627.1"; havana_transcript "OTTMUST00000114592.1";
chr5	HAVANA	CDS	100529019	100529192	.	-	.	gene_id "ENSMUSG00000035325.17"; transcript_id "ENSMUST00000094578.11"; exon_number "40"; exon_id "ENSMUSE00001047563.2"; gene_type "protein_coding"; gene_name "Sec31a"; transcript_type "protein_coding"; transcript_name "Sec31a-201"; protein_id "ENSMUSP00000092157.4"; transcript_support_level "5"; mgi_id "MGI:1916412"; tag "basic"; ccdsid "CCDS51573.1"; havana_gene "OTTMUSG00000043627.1"; havana_transcript "OTTMUST00000114592.1";
chr5	HAVANA	exon	100526687	100526860	.	-	.	gene_id "ENSMUSG00000035325.17"; transcript_id "ENSMUST00000094578.11"; exon_number "41"; exon_id "ENSMUSE00000328739.4"; gene_type "protein_coding"; gene_name "Sec31a"; transcript_type "protein_coding"; transcript_name "Sec31a-201"; protein_id "ENSMUSP00000092157.4"; transcript_support_level "5"; mgi_id "MGI:1916412"; tag "basic"; ccdsid "CCDS51573.1"; havana_gene "OTTMUSG00000043627.1"; havana_transcript "OTTMUST00000114592.1";
chr5	HAVANA	CDS	100526687	100526860	.	-	.	gene_id "ENSMUSG00000035325.17"; transcript_id "ENSMUST00000094578.11"; exon_number "42"; exon_id "ENSMUSE00000328739.4"; gene_type "protein_coding"; gene_name "Sec31a"; transcript_type "protein_coding"; transcript_name "Sec31a-201"; protein_id "ENSMUSP00000092157.4"; transcript_support_level "5"; mgi_id "MGI:1916412"; tag "basic"; ccdsid "CCDS51573.1"; havana_gene "OTTMUSG00000043627.1"; havana_transcript "OTTMUST00000114592.1";
chr5	HAVANA	exon	100523067	100523190	.	-	.	gene_id "ENSMUSG00000035325.17"; transcript_id "ENSMUST00000094578.11"; exon_number "43"; exon_id "ENSMUSE00001292836.2"; gene_type "protein_coding"; gene_name "Sec31a"; transcript_type "protein_coding"; transcript_name "Sec31a-201"; protein_id "ENSMUSP00000092157.4"; transcript_support_level "5"; mgi_id "MGI:1916412"; tag "basic"; ccdsid "CCDS51573.1"; havana_gene "OTTMUSG00000043627.1"; havana_transcript "OTTMUST00000114592.1";
chr5	HAVANA	CDS	100523067	100523190	.	-	.	gene_id "ENSMUSG00000035325.17"; transcript_id "ENSMUST00000094578.11"; exon_number "44"; exon_id "ENSMUSE00001292836.2"; gene_type "protein_coding"; gene_name "Sec31a"; transcript_type "protein_coding"; transcript_name "Sec31a-201"; protein_id "ENSMUSP00000092157.4"; transcript_support_level "5"; mgi_id "MGI:1916412"; tag "basic"; ccdsid "CCDS51573.1"; havana_gene "OTTMUSG00000043627.1"; havana_transcript "OTTMUST00000114592.1";
chr5	HAVANA	exon	100521239	100521574	.	-	.	gene_id "ENSMUSG00000035325.17"; transcript_id "ENSMUST00000094578.11"; exon_number "45"; exon_id "ENSMUSE00000651764.2"; gene_type "protein_coding"; gene_name "Sec31a"; transcript_type "protein_coding"; transcript_name "Sec31a-201"; protein_id "ENSMUSP00000092157.4"; transcript_support_level "5"; mgi_id "MGI:1916412"; tag "basic"; ccdsid "CCDS51573.1"; havana_gene "OTTMUSG00000043627.1"; havana_transcript "OTTMUST00000114592.1";
chr5	HAVANA	CDS	100521239	100521574	.	-	.	gene_id "ENSMUSG00000035325.17"; transcript_id "ENSMUST00000094578.11"; exon_number "46"; exon_id "ENSMUSE00000651764.2"; gene_type "protein_coding"; gene_name "Sec31a"; transcript_type "protein_coding"; transcript_name "Sec31a-201"; protein_id "ENSMUSP00000092157.4"; transcript_support_level "5"; mgi_id "MGI:1916412"; tag "basic"; ccdsid "CCDS51573.1"; havana_gene "OTTMUSG00000043627.1"; havana_transcript "OTTMUST00000114592.1";
chr5	HAVANA	exon	100517455	100517493	.	-	.	gene_id "ENSMUSG00000035325.17"; transcript_id "ENSMUST00000094578.11"; exon_number "47"; exon_id "ENSMUSE00000651789.2"; gene_type "protein_coding"; gene_name "Sec31a"; transcript_type "protein_coding"; transcript_name "Sec31a-201"; protein_id "ENSMUSP00000092157.4"; transcript_support_level "5"; mgi_id "MGI:1916412"; tag "basic"; ccdsid "CCDS51573.1"; havana_gene "OTTMUSG00000043627.1"; havana_transcript "OTTMUST00000114592.1";
chr5	HAVANA	CDS	100517455	100517493	.	-	.	gene_id "ENSMUSG00000035325.17"; transcript_id "ENSMUST00000094578.11"; exon_number "48"; exon_id "ENSMUSE00000651789.2"; gene_type "protein_coding"; gene_name "Sec31a"; transcript_type "protein_coding"; transcript_name "Sec31a-201"; protein_id "ENSMUSP00000092157.4"; transcript_support_level "5"; mgi_id "MGI:1916412"; tag "basic"; ccdsid "CCDS51573.1"; havana_gene "OTTMUSG00000043627.1"; havana_transcript "OTTMUST00000114592.1";
chr5	HAVANA	exon	100516153	100516211	.	-	.	gene_id "ENSMUSG00000035325.17"; transcript_id "ENSMUST00000094578.11"; exon_number "49"; exon_id "ENSMUSE00001209566.2"; gene_type "protein_coding"; gene_name "Sec31a"; transcript_type "protein_coding"; transcript_name "Sec31a-201"; protein_id "ENSMUSP00000092157.4"; transcript_support_level "5"; mgi_id "MGI:1916412"; tag "basic"; ccdsid "CCDS51573.1"; havana_gene "OTTMUSG00000043627.1"; havana_transcript "OTTMUST00000114592.1";
chr5	HAVANA	CDS	100516153	100516211	.	-	.	gene_id "ENSMUSG00000035325.17"; transcript_id "ENSMUST00000094578.11"; exon_number "50"; exon_id "ENSMUSE00001209566.2"; gene_type "protein_coding"; gene_name "Sec31a"; transcript_type "protein_coding"; transcript_name "Sec31a-201"; protein_id "ENSMUSP00000092157.4"; transcript_support_level "5"; mgi_id "MGI:1916412"; tag "basic"; ccdsid "CCDS51573.1"; havana_gene "OTTMUSG00000043627.1"; havana_transcript "OTTMUST00000114592.1";
chr5	HAVANA	exon	100513590	100513853	.	-	.	gene_id "ENSMUSG00000035325.17"; transcript_id "ENSMUST00000094578.11"; exon_number "51"; exon_id "ENSMUSE00001217503.2"; gene_type "protein_coding"; gene_name "Sec31a"; transcript_type "protein_coding"; transcript_name "Sec31a-201"; protein_id "ENSMUSP00000092157.4"; transcript_support_level "5"; mgi_id "MGI:1916412"; tag "basic"; ccdsid "CCDS51573.1"; havana_gene "OTTMUSG00000043627.1"; havana_transcript "OTTMUST00000114592.1";
chr5	HAVANA	CDS	100513590	100513853	.	-	.	gene_id "ENSMUSG00000035325.17"; transcript_id "ENSMUST00000094578.11"; exon_number "52"; exon_id "ENSMUSE00001217503.2"; gene_type "protein_coding"; gene_name "Sec31a"; transcript_type "protein_coding"; transcript_name "Sec31a-201"; protein_id "ENSMUSP00000092157.4"; transcript_support_level "5"; mgi_id "MGI:1916412"; tag "basic"; ccdsid "CCDS51573.1"; havana_gene "OTTMUSG00000043627.1"; havana_transcript "OTTMUST00000114592.1";
chr5	HAVANA	exon	100511687	100511806	.	-	.	gene_id "ENSMUSG00000035325.17"; transcript_id "ENSMUST00000094578.11"; exon_number "53"; exon_id "ENSMUSE00000651784.2"; gene_type "protein_coding"; gene_name "Sec31a"; transcript_type "protein_coding"; transcript_name "Sec31a-201"; protein_id "ENSMUSP00000092157.4"; transcript_support_level "5"; mgi_id "MGI:1916412"; tag "basic"; ccdsid "CCDS51573.1"; havana_gene "OTTMUSG00000043627.1"; havana_transcript "OTTMUST00000114592.1";
chr5	HAVANA	CDS	100511687	100511806	.	-	.	gene_id "ENSMUSG00000035325.17"; transcript_id "ENSMUST00000094578.11"; exon_number "54"; exon_id "ENSMUSE00000651784.2"; gene_type "protein_coding"; gene_name "Sec31a"; transcript_type "protein_coding"; transcript_name "Sec31a-201"; protein_id "ENSMUSP00000092157.4"; transcript_support_level "5"; mgi_id "MGI:1916412"; tag "basic"; ccdsid "CCDS51573.1"; havana_gene "OTTMUSG00000043627.1"; havana_transcript "OTTMUST00000114592.1";
chr5	HAVANA	exon	100511236	100511307	.	-	.	gene_id "ENSMUSG00000035325.17"; transcript_id "ENSMUST00000094578.11"; exon_number "55"; exon_id "ENSMUSE00001224626.2"; gene_type "protein_coding"; gene_name "Sec31a"; transcript_type "protein_coding"; transcript_name "Sec31a-201"; protein_id "ENSMUSP00000092157.4"; transcript_support_level "5"; mgi_id "MGI:1916412"; tag "basic"; ccdsid "CCDS51573.1"; havana_gene "OTTMUSG00000043627.1"; havana_transcript "OTTMUST00000114592.1";
chr5	HAVANA	CDS	100511236	100511307	.	-	.	gene_id "ENSMUSG00000035325.17"; transcript_id "ENSMUST00000094578.11"; exon_number "56"; exon_id "ENSMUSE00001224626.2"; gene_type "protein_coding"; gene_name "Sec31a"; transcript_type "protein_coding"; transcript_name "Sec31a-201"; protein_id "ENSMUSP00000092157.4"; transcript_support_level "5"; mgi_id "MGI:1916412"; tag "basic"; ccdsid "CCDS51573.1"; havana_gene "OTTMUSG00000043627.1"; havana_transcript "OTTMUST00000114592.1";
chr5	HAVANA	CDS	100509913	100510089	.	-	.	gene_id "ENSMUSG00000035325.17"; transcript_id "ENSMUST00000094578.11"; exon_number "57"; exon_id "chr5.3339";
chr5	HAVANA	stop_codon	100509910	100509912	.	-	.	gene_id "ENSMUSG00000035325.17"; transcript_id "ENSMUST00000094578.11"; exon_number "58"; exon_id "chr5.3340";
chr5	HAVANA	exon	100509508	100510089	.	-	.	gene_id "ENSMUSG00000035325.17"; transcript_id "ENSMUST00000094578.11"; exon_number "59"; exon_id "ENSMUSE00001251515.2"; gene_type "protein_coding"; gene_name "Sec31a"; transcript_type "protein_coding"; transcript_name "Sec31a-201"; protein_id "ENSMUSP00000092157.4"; transcript_support_level "5"; mgi_id "MGI:1916412"; tag "basic"; ccdsid "CCDS51573.1"; havana_gene "OTTMUSG00000043627.1"; havana_transcript "OTTMUST00000114592.1";
chr5	HAVANA	UTR	100509508	100509912	.	-	.	gene_id "ENSMUSG00000035325.17"; transcript_id "ENSMUST00000094578.11"; exon_number "60"; exon_id "3345";
chr5	IsoQuant	gene	100515093	100518429	.	+	.	gene_id "novel_gene_chr5_6760"; transcripts "1";
chr5	IsoQuant	transcript	100515093	100518429	.	+	.	gene_id "novel_gene_chr5_6760"; transcript_id "transcript6759.chr5.nnic"; exons "1";
chr5	IsoQuant	exon	100515093	100518429	.	+	.	gene_id "novel_gene_chr5_6760"; transcript_id "transcript6759.chr5.nnic"; exon_number "1"; exon_id "3346";
chr5	HAVANA	gene	100568367	100578234	.	-	.	gene_id "ENSMUSG00000097772.10"; transcripts "2"; gene_type "lncRNA"; gene_name "5430416N02Rik"; mgi_id "MGI:1918676"; havana_gene "OTTMUSG00000053578.1";
chr5	HAVANA	transcript	100568367	100577738	.	-	.	gene_id "ENSMUSG00000097772.10"; transcript_id "ENSMUST00000181873.10"; exons "5"; gene_type "lncRNA"; gene_name "5430416N02Rik"; transcript_type "lncRNA"; transcript_name "5430416N02Rik-202"; transcript_support_level "1"; mgi_id "MGI:1918676"; tag "TAGENE"; havana_gene "OTTMUSG00000053578.1"; havana_transcript "OTTMUST00000133557.1";
chr5	HAVANA	exon	100577185	100577738	.	-	.	gene_id "ENSMUSG00000097772.10"; transcript_id "ENSMUST00000181873.10"; exon_number "1"; exon_id "ENSMUSE00001643726.1"; gene_type "lncRNA"; gene_name "5430416N02Rik"; transcript_type "lncRNA"; transcript_name "5430416N02Rik-202"; transcript_support_level "1"; mgi_id "MGI:1918676"; tag "TAGENE"; havana_gene "OTTMUSG00000053578.1"; havana_transcript "OTTMUST00000133557.1";
chr5	HAVANA	exon	100576956	100577097	.	-	.	gene_id "ENSMUSG00000097772.10"; transcript_id "ENSMUST00000181873.10"; exon_number "2"; exon_id "ENSMUSE00001144341.2"; gene_type "lncRNA"; gene_name "5430416N02Rik"; transcript_type "lncRNA"; transcript_name "5430416N02Rik-202"; transcript_support_level "1"; mgi_id "MGI:1918676"; tag "TAGENE"; havana_gene "OTTMUSG00000053578.1"; havana_transcript "OTTMUST00000133557.1";
chr5	HAVANA	exon	100574595	100574663	.	-	.	gene_id "ENSMUSG00000097772.10"; transcript_id "ENSMUST00000181873.10"; exon_number "3"; exon_id "ENSMUSE00001122103.2"; gene_type "lncRNA"; gene_name "5430416N02Rik"; transcript_type "lncRNA"; transcript_name "5430416N02Rik-202"; transcript_support_level "1"; mgi_id "MGI:1918676"; tag "TAGENE"; havana_gene "OTTMUSG00000053578.1"; havana_transcript "OTTMUST00000133557.1";
chr5	HAVANA	exon	100569827	100569900	.	-	.	gene_id "ENSMUSG00000097772.10"; transcript_id "ENSMUST00000181873.10"; exon_number "4"; exon_id "ENSMUSE00001097021.2"; gene_type "lncRNA"; gene_name "5430416N02Rik"; transcript_type "lncRNA"; transcript_name "5430416N02Rik-202"; transcript_support_level "1"; mgi_id "MGI:1918676"; tag "TAGENE"; havana_gene "OTTMUSG00000053578.1"; havana_transcript "OTTMUST00000133557.1";
chr5	HAVANA	exon	100568367	100568831	.	-	.	gene_id "ENSMUSG00000097772.10"; transcript_id "ENSMUST00000181873.10"; exon_number "5"; exon_id "ENSMUSE00001643729.1"; gene_type "lncRNA"; gene_name "5430416N02Rik"; transcript_type "lncRNA"; transcript_name "5430416N02Rik-202"; transcript_support_level "1"; mgi_id "MGI:1918676"; tag "TAGENE"; havana_gene "OTTMUSG00000053578.1"; havana_transcript "OTTMUST00000133557.1";
chr5	HAVANA	transcript	100568693	100577422	.	-	.	gene_id "ENSMUSG00000097772.10"; transcript_id "ENSMUST00000243530.2"; exons "5"; gene_type "lncRNA"; gene_name "5430416N02Rik"; transcript_type "lncRNA"; transcript_name "5430416N02Rik-209"; mgi_id "MGI:1918676"; tag "TAGENE"; havana_gene "OTTMUSG00000053578.1";
chr5	HAVANA	exon	100577175	100577422	.	-	.	gene_id "ENSMUSG00000097772.10"; transcript_id "ENSMUST00000243530.2"; exon_number "1"; exon_id "ENSMUSE00001643733.1"; gene_type "lncRNA"; gene_name "5430416N02Rik"; transcript_type "lncRNA"; transcript_name "5430416N02Rik-209"; mgi_id "MGI:1918676"; tag "TAGENE"; havana_gene "OTTMUSG00000053578.1";
chr5	HAVANA	exon	100576956	100577097	.	-	.	gene_id "ENSMUSG00000097772.10"; transcript_id "ENSMUST00000243530.2"; exon_number "2"; exon_id "ENSMUSE00001144341.2"; gene_type "lncRNA"; gene_name "5430416N02Rik"; transcript_type "lncRNA"; transcript_name "5430416N02Rik-209"; mgi_id "MGI:1918676"; tag "TAGENE"; havana_gene "OTTMUSG00000053578.1";
chr5	HAVANA	exon	100574595	100574663	.	-	.	gene_id "ENSMUSG00000097772.10"; transcript_id "ENSMUST00000243530.2"; exon_number "3"; exon_id "ENSMUSE00001122103.2"; gene_type "lncRNA"; gene_name "5430416N02Rik"; transcript_type "lncRNA"; transcript_name "5430416N02Rik-209"; mgi_id "MGI:1918676"; tag "TAGENE"; havana_gene "OTTMUSG00000053578.1";
chr5	HAVANA	exon	100569827	100569900	.	-	.	gene_id "ENSMUSG00000097772.10"; transcript_id "ENSMUST00000243530.2"; exon_number "4"; exon_id "ENSMUSE00001097021.2"; gene_type "lncRNA"; gene_name "5430416N02Rik"; transcript_type "lncRNA"; transcript_name "5430416N02Rik-209"; mgi_id "MGI:1918676"; tag "TAGENE"; havana_gene "OTTMUSG00000053578.1";
chr5	HAVANA	exon	100568693	100568831	.	-	.	gene_id "ENSMUSG00000097772.10"; transcript_id "ENSMUST00000243530.2"; exon_number "5"; exon_id "ENSMUSE00001478627.1"; gene_type "lncRNA"; gene_name "5430416N02Rik"; transcript_type "lncRNA"; transcript_name "5430416N02Rik-209"; mgi_id "MGI:1918676"; tag "TAGENE"; havana_gene "OTTMUSG00000053578.1";
chr5	HAVANA	gene	100589900	100648524	.	-	.	gene_id "ENSMUSG00000118665.1"; transcripts "4"; gene_type "protein_coding"; gene_name "Lin54"; mgi_id "MGI:2140902"; tag "ncRNA_host";
chr5	HAVANA	transcript	100589900	100648493	.	-	.	gene_id "ENSMUSG00000118665.1"; transcript_id "ENSMUST00000239512.1"; exons "13"; gene_type "protein_coding"; gene_name "Lin54"; transcript_type "protein_coding"; transcript_name "Lin54-201"; protein_id "ENSMUSP00000159391.2"; mgi_id "MGI:2140902"; tag "basic"; ccdsid "CCDS19462.2";
chr5	HAVANA	exon	100648360	100648493	.	-	.	gene_id "ENSMUSG00000118665.1"; transcript_id "ENSMUST00000239512.1"; exon_number "1"; exon_id "ENSMUSE00000824404.3"; gene_type "protein_coding"; gene_name "Lin54"; transcript_type "protein_coding"; transcript_name "Lin54-201"; protein_id "ENSMUSP00000159391.2"; mgi_id "MGI:2140902"; tag "basic"; ccdsid "CCDS19462.2";
chr5	HAVANA	UTR	100648360	100648493	.	-	.	gene_id "ENSMUSG00000118665.1"; transcript_id "ENSMUST00000239512.1"; exon_number "2"; exon_id "ENSMUSE00000824404.3"; gene_type "protein_coding"; gene_name "Lin54"; transcript_type "protein_coding"; transcript_name "Lin54-201"; protein_id "ENSMUSP00000159391.2"; mgi_id "MGI:2140902"; tag "basic"; ccdsid "CCDS19462.2";
chr5	HAVANA	UTR	100633683	100633714	.	-	.	gene_id "ENSMUSG00000118665.1"; transcript_id "ENSMUST00000239512.1"; exon_number "3"; exon_id "3347";
chr5	HAVANA	start_codon	100633680	100633682	.	-	.	gene_id "ENSMUSG00000118665.1"; transcript_id "ENSMUST00000239512.1"; exon_number "4"; exon_id "3348";
chr5	HAVANA	exon	100632999	100633714	.	-	.	gene_id "ENSMUSG00000118665.1"; transcript_id "ENSMUST00000239512.1"; exon_number "5"; exon_id "ENSMUSE00001083811.2"; gene_type "protein_coding"; gene_name "Lin54"; transcript_type "protein_coding"; transcript_name "Lin54-201"; protein_id "ENSMUSP00000159391.2"; mgi_id "MGI:2140902"; tag "basic"; ccdsid "CCDS19462.2";
chr5	HAVANA	CDS	100632999	100633682	.	-	.	gene_id "ENSMUSG00000118665.1"; transcript_id "ENSMUST00000239512.1"; exon_number "6"; exon_id "3349";
chr5	HAVANA	exon	100628057	100628180	.	-	.	gene_id "ENSMUSG00000118665.1"; transcript_id "ENSMUST00000239512.1"; exon_number "7"; exon_id "ENSMUSE00001057239.2"; gene_type "protein_coding"; gene_name "Lin54"; transcript_type "protein_coding"; transcript_name "Lin54-201"; protein_id "ENSMUSP00000159391.2"; mgi_id "MGI:2140902"; tag "basic"; ccdsid "CCDS19462.2";
chr5	HAVANA	CDS	100628057	100628180	.	-	.	gene_id "ENSMUSG00000118665.1"; transcript_id "ENSMUST00000239512.1"; exon_number "8"; exon_id "ENSMUSE00001057239.2"; gene_type "protein_coding"; gene_name "Lin54"; transcript_type "protein_coding"; transcript_name "Lin54-201"; protein_id "ENSMUSP00000159391.2"; mgi_id "MGI:2140902"; tag "basic"; ccdsid "CCDS19462.2";
chr5	HAVANA	exon	100623548	100623690	.	-	.	gene_id "ENSMUSG00000118665.1"; transcript_id "ENSMUST00000239512.1"; exon_number "9"; exon_id "ENSMUSE00001308679.2"; gene_type "protein_coding"; gene_name "Lin54"; transcript_type "protein_coding"; transcript_name "Lin54-201"; protein_id "ENSMUSP00000159391.2"; mgi_id "MGI:2140902"; tag "basic"; ccdsid "CCDS19462.2";
chr5	HAVANA	CDS	100623548	100623690	.	-	.	gene_id "ENSMUSG00000118665.1"; transcript_id "ENSMUST00000239512.1"; exon_number "10"; exon_id "ENSMUSE00001308679.2"; gene_type "protein_coding"; gene_name "Lin54"; transcript_type "protein_coding"; transcript_name "Lin54-201"; protein_id "ENSMUSP00000159391.2"; mgi_id "MGI:2140902"; tag "basic"; ccdsid "CCDS19462.2";
chr5	HAVANA	exon	100607445	100607661	.	-	.	gene_id "ENSMUSG00000118665.1"; transcript_id "ENSMUST00000239512.1"; exon_number "11"; exon_id "ENSMUSE00001260322.2"; gene_type "protein_coding"; gene_name "Lin54"; transcript_type "protein_coding"; transcript_name "Lin54-201"; protein_id "ENSMUSP00000159391.2"; mgi_id "MGI:2140902"; tag "basic"; ccdsid "CCDS19462.2";
chr5	HAVANA	CDS	100607445	100607661	.	-	.	gene_id "ENSMUSG00000118665.1"; transcript_id "ENSMUST00000239512.1"; exon_number "12"; exon_id "ENSMUSE00001260322.2"; gene_type "protein_coding"; gene_name "Lin54"; transcript_type "protein_coding"; transcript_name "Lin54-201"; protein_id "ENSMUSP00000159391.2"; mgi_id "MGI:2140902"; tag "basic"; ccdsid "CCDS19462.2";
chr5	HAVANA	exon	100602294	100602367	.	-	.	gene_id "ENSMUSG00000118665.1"; transcript_id "ENSMUST00000239512.1"; exon_number "13"; exon_id "ENSMUSE00001209922.2"; gene_type "protein_coding"; gene_name "Lin54"; transcript_type "protein_coding"; transcript_name "Lin54-201"; protein_id "ENSMUSP00000159391.2"; mgi_id "MGI:2140902"; tag "basic"; ccdsid "CCDS19462.2";
chr5	HAVANA	CDS	100602294	100602367	.	-	.	gene_id "ENSMUSG00000118665.1"; transcript_id "ENSMUST00000239512.1"; exon_number "14"; exon_id "ENSMUSE00001209922.2"; gene_type "protein_coding"; gene_name "Lin54"; transcript_type "protein_coding"; transcript_name "Lin54-201"; protein_id "ENSMUSP00000159391.2"; mgi_id "MGI:2140902"; tag "basic"; ccdsid "CCDS19462.2";
chr5	HAVANA	exon	100601799	100601996	.	-	.	gene_id "ENSMUSG00000118665.1"; transcript_id "ENSMUST00000239512.1"; exon_number "15"; exon_id "ENSMUSE00001247044.2"; gene_type "protein_coding"; gene_name "Lin54"; transcript_type "protein_coding"; transcript_name "Lin54-201"; protein_id "ENSMUSP00000159391.2"; mgi_id "MGI:2140902"; tag "basic"; ccdsid "CCDS19462.2";
chr5	HAVANA	CDS	100601799	100601996	.	-	.	gene_id "ENSMUSG00000118665.1"; transcript_id "ENSMUST00000239512.1"; exon_number "16"; exon_id "ENSMUSE00001247044.2"; gene_type "protein_coding"; gene_name "Lin54"; transcript_type "protein_coding"; transcript_name "Lin54-201"; protein_id "ENSMUSP00000159391.2"; mgi_id "MGI:2140902"; tag "basic"; ccdsid "CCDS19462.2";
chr5	HAVANA	exon	100600860	100600951	.	-	.	gene_id "ENSMUSG00000118665.1"; transcript_id "ENSMUST00000239512.1"; exon_number "17"; exon_id "ENSMUSE00001303304.2"; gene_type "protein_coding"; gene_name "Lin54"; transcript_type "protein_coding"; transcript_name "Lin54-201"; protein_id "ENSMUSP00000159391.2"; mgi_id "MGI:2140902"; tag "basic"; ccdsid "CCDS19462.2";
chr5	HAVANA	CDS	100600860	100600951	.	-	.	gene_id "ENSMUSG00000118665.1"; transcript_id "ENSMUST00000239512.1"; exon_number "18"; exon_id "ENSMUSE00001303304.2"; gene_type "protein_coding"; gene_name "Lin54"; transcript_type "protein_coding"; transcript_name "Lin54-201"; protein_id "ENSMUSP00000159391.2"; mgi_id "MGI:2140902"; tag "basic"; ccdsid "CCDS19462.2";
chr5	HAVANA	exon	100600131	100600202	.	-	.	gene_id "ENSMUSG00000118665.1"; transcript_id "ENSMUST00000239512.1"; exon_number "19"; exon_id "ENSMUSE00001263286.2"; gene_type "protein_coding"; gene_name "Lin54"; transcript_type "protein_coding"; transcript_name "Lin54-201"; protein_id "ENSMUSP00000159391.2"; mgi_id "MGI:2140902"; tag "basic"; ccdsid "CCDS19462.2";
chr5	HAVANA	CDS	100600131	100600202	.	-	.	gene_id "ENSMUSG00000118665.1"; transcript_id "ENSMUST00000239512.1"; exon_number "20"; exon_id "ENSMUSE00001263286.2"; gene_type "protein_coding"; gene_name "Lin54"; transcript_type "protein_coding"; transcript_name "Lin54-201"; protein_id "ENSMUSP00000159391.2"; mgi_id "MGI:2140902"; tag "basic"; ccdsid "CCDS19462.2";
chr5	HAVANA	exon	100598765	100598867	.	-	.	gene_id "ENSMUSG00000118665.1"; transcript_id "ENSMUST00000239512.1"; exon_number "21"; exon_id "ENSMUSE00001214843.2"; gene_type "protein_coding"; gene_name "Lin54"; transcript_type "protein_coding"; transcript_name "Lin54-201"; protein_id "ENSMUSP00000159391.2"; mgi_id "MGI:2140902"; tag "basic"; ccdsid "CCDS19462.2";
chr5	HAVANA	CDS	100598765	100598867	.	-	.	gene_id "ENSMUSG00000118665.1"; transcript_id "ENSMUST00000239512.1"; exon_number "22"; exon_id "ENSMUSE00001214843.2"; gene_type "protein_coding"; gene_name "Lin54"; transcript_type "protein_coding"; transcript_name "Lin54-201"; protein_id "ENSMUSP00000159391.2"; mgi_id "MGI:2140902"; tag "basic"; ccdsid "CCDS19462.2";
chr5	HAVANA	exon	100598479	100598616	.	-	.	gene_id "ENSMUSG00000118665.1"; transcript_id "ENSMUST00000239512.1"; exon_number "23"; exon_id "ENSMUSE00001266916.2"; gene_type "protein_coding"; gene_name "Lin54"; transcript_type "protein_coding"; transcript_name "Lin54-201"; protein_id "ENSMUSP00000159391.2"; mgi_id "MGI:2140902"; tag "basic"; ccdsid "CCDS19462.2";
chr5	HAVANA	CDS	100598479	100598616	.	-	.	gene_id "ENSMUSG00000118665.1"; transcript_id "ENSMUST00000239512.1"; exon_number "24"; exon_id "ENSMUSE00001266916.2"; gene_type "protein_coding"; gene_name "Lin54"; transcript_type "protein_coding"; transcript_name "Lin54-201"; protein_id "ENSMUSP00000159391.2"; mgi_id "MGI:2140902"; tag "basic"; ccdsid "CCDS19462.2";
chr5	HAVANA	exon	100594383	100594585	.	-	.	gene_id "ENSMUSG00000118665.1"; transcript_id "ENSMUST00000239512.1"; exon_number "25"; exon_id "ENSMUSE00001311601.2"; gene_type "protein_coding"; gene_name "Lin54"; transcript_type "protein_coding"; transcript_name "Lin54-201"; protein_id "ENSMUSP00000159391.2"; mgi_id "MGI:2140902"; tag "basic"; ccdsid "CCDS19462.2";
chr5	HAVANA	CDS	100594383	100594585	.	-	.	gene_id "ENSMUSG00000118665.1"; transcript_id "ENSMUST00000239512.1"; exon_number "26"; exon_id "ENSMUSE00001311601.2"; gene_type "protein_coding"; gene_name "Lin54"; transcript_type "protein_coding"; transcript_name "Lin54-201"; protein_id "ENSMUSP00000159391.2"; mgi_id "MGI:2140902"; tag "basic"; ccdsid "CCDS19462.2";
chr5	HAVANA	CDS	100591938	100592136	.	-	.	gene_id "ENSMUSG00000118665.1"; transcript_id "ENSMUST00000239512.1"; exon_number "27"; exon_id "3350";
chr5	HAVANA	stop_codon	100591935	100591937	.	-	.	gene_id "ENSMUSG00000118665.1"; transcript_id "ENSMUST00000239512.1"; exon_number "28"; exon_id "3351";
chr5	HAVANA	exon	100589900	100592136	.	-	.	gene_id "ENSMUSG00000118665.1"; transcript_id "ENSMUST00000239512.1"; exon_number "29"; exon_id "ENSMUSE00000726096.3"; gene_type "protein_coding"; gene_name "Lin54"; transcript_type "protein_coding"; transcript_name "Lin54-201"; protein_id "ENSMUSP00000159391.2"; mgi_id "MGI:2140902"; tag "basic"; ccdsid "CCDS19462.2";
chr5	HAVANA	UTR	100589900	100591937	.	-	.	gene_id "ENSMUSG00000118665.1"; transcript_id "ENSMUST00000239512.1"; exon_number "30"; exon_id "3352";
chr5	IsoQuant	transcript	100632174	100648524	.	-	.	gene_id "ENSMUSG00000118665.1"; transcript_id "transcript6782.chr5.nic"; exons "2";
chr5	IsoQuant	exon	100648360	100648524	.	-	.	gene_id "ENSMUSG00000118665.1"; transcript_id "transcript6782.chr5.nic"; exon_number "1"; exon_id "3353";
chr5	IsoQuant	exon	100632174	100633714	.	-	.	gene_id "ENSMUSG00000118665.1"; transcript_id "transcript6782.chr5.nic"; exon_number "2"; exon_id "3354";
chr5	HAVANA	transcript	100589901	100646432	.	-	.	gene_id "ENSMUSG00000118665.1"; transcript_id "ENSMUST00000239513.1"; exons "13"; gene_type "protein_coding"; gene_name "Lin54"; transcript_type "protein_coding"; transcript_name "Lin54-202"; protein_id "ENSMUSP00000159392.2"; mgi_id "MGI:2140902"; tag "basic"; ccdsid "CCDS19462.2";
chr5	HAVANA	exon	100646162	100646432	.	-	.	gene_id "ENSMUSG00000118665.1"; transcript_id "ENSMUST00000239513.1"; exon_number "1"; exon_id "ENSMUSE00000836872.3"; gene_type "protein_coding"; gene_name "Lin54"; transcript_type "protein_coding"; transcript_name "Lin54-202"; protein_id "ENSMUSP00000159392.2"; mgi_id "MGI:2140902"; tag "basic"; ccdsid "CCDS19462.2";
chr5	HAVANA	UTR	100646162	100646432	.	-	.	gene_id "ENSMUSG00000118665.1"; transcript_id "ENSMUST00000239513.1"; exon_number "2"; exon_id "ENSMUSE00000836872.3"; gene_type "protein_coding"; gene_name "Lin54"; transcript_type "protein_coding"; transcript_name "Lin54-202"; protein_id "ENSMUSP00000159392.2"; mgi_id "MGI:2140902"; tag "basic"; ccdsid "CCDS19462.2";
chr5	HAVANA	UTR	100633683	100633714	.	-	.	gene_id "ENSMUSG00000118665.1"; transcript_id "ENSMUST00000239513.1"; exon_number "3"; exon_id "chr5.3347";
chr5	HAVANA	start_codon	100633680	100633682	.	-	.	gene_id "ENSMUSG00000118665.1"; transcript_id "ENSMUST00000239513.1"; exon_number "4"; exon_id "chr5.3348";
chr5	HAVANA	exon	100632999	100633714	.	-	.	gene_id "ENSMUSG00000118665.1"; transcript_id "ENSMUST00000239513.1"; exon_number "5"; exon_id "ENSMUSE00001083811.2"; gene_type "protein_coding"; gene_name "Lin54"; transcript_type "protein_coding"; transcript_name "Lin54-202"; protein_id "ENSMUSP00000159392.2"; mgi_id "MGI:2140902"; tag "basic"; ccdsid "CCDS19462.2";
chr5	HAVANA	CDS	100632999	100633682	.	-	.	gene_id "ENSMUSG00000118665.1"; transcript_id "ENSMUST00000239513.1"; exon_number "6"; exon_id "chr5.3349";
chr5	HAVANA	exon	100628057	100628180	.	-	.	gene_id "ENSMUSG00000118665.1"; transcript_id "ENSMUST00000239513.1"; exon_number "7"; exon_id "ENSMUSE00001057239.2"; gene_type "protein_coding"; gene_name "Lin54"; transcript_type "protein_coding"; transcript_name "Lin54-202"; protein_id "ENSMUSP00000159392.2"; mgi_id "MGI:2140902"; tag "basic"; ccdsid "CCDS19462.2";
chr5	HAVANA	CDS	100628057	100628180	.	-	.	gene_id "ENSMUSG00000118665.1"; transcript_id "ENSMUST00000239513.1"; exon_number "8"; exon_id "ENSMUSE00001057239.2"; gene_type "protein_coding"; gene_name "Lin54"; transcript_type "protein_coding"; transcript_name "Lin54-202"; protein_id "ENSMUSP00000159392.2"; mgi_id "MGI:2140902"; tag "basic"; ccdsid "CCDS19462.2";
chr5	HAVANA	exon	100623548	100623690	.	-	.	gene_id "ENSMUSG00000118665.1"; transcript_id "ENSMUST00000239513.1"; exon_number "9"; exon_id "ENSMUSE00001308679.2"; gene_type "protein_coding"; gene_name "Lin54"; transcript_type "protein_coding"; transcript_name "Lin54-202"; protein_id "ENSMUSP00000159392.2"; mgi_id "MGI:2140902"; tag "basic"; ccdsid "CCDS19462.2";
chr5	HAVANA	CDS	100623548	100623690	.	-	.	gene_id "ENSMUSG00000118665.1"; transcript_id "ENSMUST00000239513.1"; exon_number "10"; exon_id "ENSMUSE00001308679.2"; gene_type "protein_coding"; gene_name "Lin54"; transcript_type "protein_coding"; transcript_name "Lin54-202"; protein_id "ENSMUSP00000159392.2"; mgi_id "MGI:2140902"; tag "basic"; ccdsid "CCDS19462.2";
chr5	HAVANA	exon	100607445	100607661	.	-	.	gene_id "ENSMUSG00000118665.1"; transcript_id "ENSMUST00000239513.1"; exon_number "11"; exon_id "ENSMUSE00001260322.2"; gene_type "protein_coding"; gene_name "Lin54"; transcript_type "protein_coding"; transcript_name "Lin54-202"; protein_id "ENSMUSP00000159392.2"; mgi_id "MGI:2140902"; tag "basic"; ccdsid "CCDS19462.2";
chr5	HAVANA	CDS	100607445	100607661	.	-	.	gene_id "ENSMUSG00000118665.1"; transcript_id "ENSMUST00000239513.1"; exon_number "12"; exon_id "ENSMUSE00001260322.2"; gene_type "protein_coding"; gene_name "Lin54"; transcript_type "protein_coding"; transcript_name "Lin54-202"; protein_id "ENSMUSP00000159392.2"; mgi_id "MGI:2140902"; tag "basic"; ccdsid "CCDS19462.2";
chr5	HAVANA	exon	100602294	100602367	.	-	.	gene_id "ENSMUSG00000118665.1"; transcript_id "ENSMUST00000239513.1"; exon_number "13"; exon_id "ENSMUSE00001209922.2"; gene_type "protein_coding"; gene_name "Lin54"; transcript_type "protein_coding"; transcript_name "Lin54-202"; protein_id "ENSMUSP00000159392.2"; mgi_id "MGI:2140902"; tag "basic"; ccdsid "CCDS19462.2";
chr5	HAVANA	CDS	100602294	100602367	.	-	.	gene_id "ENSMUSG00000118665.1"; transcript_id "ENSMUST00000239513.1"; exon_number "14"; exon_id "ENSMUSE00001209922.2"; gene_type "protein_coding"; gene_name "Lin54"; transcript_type "protein_coding"; transcript_name "Lin54-202"; protein_id "ENSMUSP00000159392.2"; mgi_id "MGI:2140902"; tag "basic"; ccdsid "CCDS19462.2";
chr5	HAVANA	exon	100601799	100601996	.	-	.	gene_id "ENSMUSG00000118665.1"; transcript_id "ENSMUST00000239513.1"; exon_number "15"; exon_id "ENSMUSE00001247044.2"; gene_type "protein_coding"; gene_name "Lin54"; transcript_type "protein_coding"; transcript_name "Lin54-202"; protein_id "ENSMUSP00000159392.2"; mgi_id "MGI:2140902"; tag "basic"; ccdsid "CCDS19462.2";
chr5	HAVANA	CDS	100601799	100601996	.	-	.	gene_id "ENSMUSG00000118665.1"; transcript_id "ENSMUST00000239513.1"; exon_number "16"; exon_id "ENSMUSE00001247044.2"; gene_type "protein_coding"; gene_name "Lin54"; transcript_type "protein_coding"; transcript_name "Lin54-202"; protein_id "ENSMUSP00000159392.2"; mgi_id "MGI:2140902"; tag "basic"; ccdsid "CCDS19462.2";
chr5	HAVANA	exon	100600860	100600951	.	-	.	gene_id "ENSMUSG00000118665.1"; transcript_id "ENSMUST00000239513.1"; exon_number "17"; exon_id "ENSMUSE00001303304.2"; gene_type "protein_coding"; gene_name "Lin54"; transcript_type "protein_coding"; transcript_name "Lin54-202"; protein_id "ENSMUSP00000159392.2"; mgi_id "MGI:2140902"; tag "basic"; ccdsid "CCDS19462.2";
chr5	HAVANA	CDS	100600860	100600951	.	-	.	gene_id "ENSMUSG00000118665.1"; transcript_id "ENSMUST00000239513.1"; exon_number "18"; exon_id "ENSMUSE00001303304.2"; gene_type "protein_coding"; gene_name "Lin54"; transcript_type "protein_coding"; transcript_name "Lin54-202"; protein_id "ENSMUSP00000159392.2"; mgi_id "MGI:2140902"; tag "basic"; ccdsid "CCDS19462.2";
chr5	HAVANA	exon	100600131	100600202	.	-	.	gene_id "ENSMUSG00000118665.1"; transcript_id "ENSMUST00000239513.1"; exon_number "19"; exon_id "ENSMUSE00001263286.2"; gene_type "protein_coding"; gene_name "Lin54"; transcript_type "protein_coding"; transcript_name "Lin54-202"; protein_id "ENSMUSP00000159392.2"; mgi_id "MGI:2140902"; tag "basic"; ccdsid "CCDS19462.2";
chr5	HAVANA	CDS	100600131	100600202	.	-	.	gene_id "ENSMUSG00000118665.1"; transcript_id "ENSMUST00000239513.1"; exon_number "20"; exon_id "ENSMUSE00001263286.2"; gene_type "protein_coding"; gene_name "Lin54"; transcript_type "protein_coding"; transcript_name "Lin54-202"; protein_id "ENSMUSP00000159392.2"; mgi_id "MGI:2140902"; tag "basic"; ccdsid "CCDS19462.2";
chr5	HAVANA	exon	100598765	100598867	.	-	.	gene_id "ENSMUSG00000118665.1"; transcript_id "ENSMUST00000239513.1"; exon_number "21"; exon_id "ENSMUSE00001214843.2"; gene_type "protein_coding"; gene_name "Lin54"; transcript_type "protein_coding"; transcript_name "Lin54-202"; protein_id "ENSMUSP00000159392.2"; mgi_id "MGI:2140902"; tag "basic"; ccdsid "CCDS19462.2";
chr5	HAVANA	CDS	100598765	100598867	.	-	.	gene_id "ENSMUSG00000118665.1"; transcript_id "ENSMUST00000239513.1"; exon_number "22"; exon_id "ENSMUSE00001214843.2"; gene_type "protein_coding"; gene_name "Lin54"; transcript_type "protein_coding"; transcript_name "Lin54-202"; protein_id "ENSMUSP00000159392.2"; mgi_id "MGI:2140902"; tag "basic"; ccdsid "CCDS19462.2";
chr5	HAVANA	exon	100598479	100598616	.	-	.	gene_id "ENSMUSG00000118665.1"; transcript_id "ENSMUST00000239513.1"; exon_number "23"; exon_id "ENSMUSE00001266916.2"; gene_type "protein_coding"; gene_name "Lin54"; transcript_type "protein_coding"; transcript_name "Lin54-202"; protein_id "ENSMUSP00000159392.2"; mgi_id "MGI:2140902"; tag "basic"; ccdsid "CCDS19462.2";
chr5	HAVANA	CDS	100598479	100598616	.	-	.	gene_id "ENSMUSG00000118665.1"; transcript_id "ENSMUST00000239513.1"; exon_number "24"; exon_id "ENSMUSE00001266916.2"; gene_type "protein_coding"; gene_name "Lin54"; transcript_type "protein_coding"; transcript_name "Lin54-202"; protein_id "ENSMUSP00000159392.2"; mgi_id "MGI:2140902"; tag "basic"; ccdsid "CCDS19462.2";
chr5	HAVANA	exon	100594383	100594585	.	-	.	gene_id "ENSMUSG00000118665.1"; transcript_id "ENSMUST00000239513.1"; exon_number "25"; exon_id "ENSMUSE00001311601.2"; gene_type "protein_coding"; gene_name "Lin54"; transcript_type "protein_coding"; transcript_name "Lin54-202"; protein_id "ENSMUSP00000159392.2"; mgi_id "MGI:2140902"; tag "basic"; ccdsid "CCDS19462.2";
chr5	HAVANA	CDS	100594383	100594585	.	-	.	gene_id "ENSMUSG00000118665.1"; transcript_id "ENSMUST00000239513.1"; exon_number "26"; exon_id "ENSMUSE00001311601.2"; gene_type "protein_coding"; gene_name "Lin54"; transcript_type "protein_coding"; transcript_name "Lin54-202"; protein_id "ENSMUSP00000159392.2"; mgi_id "MGI:2140902"; tag "basic"; ccdsid "CCDS19462.2";
chr5	HAVANA	CDS	100591938	100592136	.	-	.	gene_id "ENSMUSG00000118665.1"; transcript_id "ENSMUST00000239513.1"; exon_number "27"; exon_id "chr5.3350";
chr5	HAVANA	stop_codon	100591935	100591937	.	-	.	gene_id "ENSMUSG00000118665.1"; transcript_id "ENSMUST00000239513.1"; exon_number "28"; exon_id "chr5.3351";
chr5	HAVANA	exon	100589901	100592136	.	-	.	gene_id "ENSMUSG00000118665.1"; transcript_id "ENSMUST00000239513.1"; exon_number "29"; exon_id "ENSMUSE00000733651.2"; gene_type "protein_coding"; gene_name "Lin54"; transcript_type "protein_coding"; transcript_name "Lin54-202"; protein_id "ENSMUSP00000159392.2"; mgi_id "MGI:2140902"; tag "basic"; ccdsid "CCDS19462.2";
chr5	HAVANA	UTR	100589901	100591937	.	-	.	gene_id "ENSMUSG00000118665.1"; transcript_id "ENSMUST00000239513.1"; exon_number "30"; exon_id "3355";
chr5	HAVANA	transcript	100632200	100646437	.	-	.	gene_id "ENSMUSG00000118665.1"; transcript_id "ENSMUST00000239515.1"; exons "2"; gene_type "protein_coding"; gene_name "Lin54"; transcript_type "retained_intron"; transcript_name "Lin54-204"; mgi_id "MGI:2140902";
chr5	HAVANA	exon	100646162	100646437	.	-	.	gene_id "ENSMUSG00000118665.1"; transcript_id "ENSMUST00000239515.1"; exon_number "1"; exon_id "ENSMUSE00000846171.2"; gene_type "protein_coding"; gene_name "Lin54"; transcript_type "retained_intron"; transcript_name "Lin54-204"; mgi_id "MGI:2140902";
chr5	HAVANA	exon	100632200	100633714	.	-	.	gene_id "ENSMUSG00000118665.1"; transcript_id "ENSMUST00000239515.1"; exon_number "2"; exon_id "ENSMUSE00000819356.3"; gene_type "protein_coding"; gene_name "Lin54"; transcript_type "retained_intron"; transcript_name "Lin54-204"; mgi_id "MGI:2140902";
chr5	IsoQuant	gene	100628653	100630056	.	-	.	gene_id "novel_gene_chr5_6785"; transcripts "1";
chr5	IsoQuant	transcript	100628653	100630056	.	-	.	gene_id "novel_gene_chr5_6785"; transcript_id "transcript6784.chr5.nnic"; exons "1";
chr5	IsoQuant	exon	100628653	100630056	.	-	.	gene_id "novel_gene_chr5_6785"; transcript_id "transcript6784.chr5.nnic"; exon_number "1"; exon_id "3356";
chr5	HAVANA	gene	100666175	100695669	.	+	.	gene_id "ENSMUSG00000035297.15"; transcripts "3"; gene_type "protein_coding"; gene_name "Cops4"; mgi_id "MGI:1349414"; havana_gene "OTTMUSG00000026140.1";
chr5	HAVANA	transcript	100666175	100695669	.	+	.	gene_id "ENSMUSG00000035297.15"; transcript_id "ENSMUST00000045993.15"; exons "10"; gene_type "protein_coding"; gene_name "Cops4"; transcript_type "protein_coding"; transcript_name "Cops4-201"; protein_id "ENSMUSP00000048416.9"; transcript_support_level "1"; mgi_id "MGI:1349414"; tag "basic"; ccdsid "CCDS19463.1"; havana_gene "OTTMUSG00000026140.1"; havana_transcript "OTTMUST00000064556.1";
chr5	HAVANA	UTR	100666175	100666342	.	+	.	gene_id "ENSMUSG00000035297.15"; transcript_id "ENSMUST00000045993.15"; exon_number "1"; exon_id "3357";
chr5	HAVANA	exon	100666175	100666416	.	+	.	gene_id "ENSMUSG00000035297.15"; transcript_id "ENSMUST00000045993.15"; exon_number "2"; exon_id "ENSMUSE00000838629.2"; gene_type "protein_coding"; gene_name "Cops4"; transcript_type "protein_coding"; transcript_name "Cops4-201"; protein_id "ENSMUSP00000048416.9"; transcript_support_level "1"; mgi_id "MGI:1349414"; tag "basic"; ccdsid "CCDS19463.1"; havana_gene "OTTMUSG00000026140.1"; havana_transcript "OTTMUST00000064556.1";
chr5	HAVANA	start_codon	100666343	100666345	.	+	.	gene_id "ENSMUSG00000035297.15"; transcript_id "ENSMUST00000045993.15"; exon_number "3"; exon_id "3358";
chr5	HAVANA	CDS	100666343	100666416	.	+	.	gene_id "ENSMUSG00000035297.15"; transcript_id "ENSMUST00000045993.15"; exon_number "4"; exon_id "3359";
chr5	HAVANA	CDS	100675840	100675919	.	+	.	gene_id "ENSMUSG00000035297.15"; transcript_id "ENSMUST00000045993.15"; exon_number "5"; exon_id "ENSMUSE00001287734.2"; gene_type "protein_coding"; gene_name "Cops4"; transcript_type "protein_coding"; transcript_name "Cops4-201"; protein_id "ENSMUSP00000048416.9"; transcript_support_level "1"; mgi_id "MGI:1349414"; tag "basic"; ccdsid "CCDS19463.1"; havana_gene "OTTMUSG00000026140.1"; havana_transcript "OTTMUST00000064556.1";
chr5	HAVANA	exon	100675840	100675919	.	+	.	gene_id "ENSMUSG00000035297.15"; transcript_id "ENSMUST00000045993.15"; exon_number "6"; exon_id "ENSMUSE00001287734.2"; gene_type "protein_coding"; gene_name "Cops4"; transcript_type "protein_coding"; transcript_name "Cops4-201"; protein_id "ENSMUSP00000048416.9"; transcript_support_level "1"; mgi_id "MGI:1349414"; tag "basic"; ccdsid "CCDS19463.1"; havana_gene "OTTMUSG00000026140.1"; havana_transcript "OTTMUST00000064556.1";
chr5	HAVANA	CDS	100676405	100676556	.	+	.	gene_id "ENSMUSG00000035297.15"; transcript_id "ENSMUST00000045993.15"; exon_number "7"; exon_id "ENSMUSE00001312586.2"; gene_type "protein_coding"; gene_name "Cops4"; transcript_type "protein_coding"; transcript_name "Cops4-201"; protein_id "ENSMUSP00000048416.9"; transcript_support_level "1"; mgi_id "MGI:1349414"; tag "basic"; ccdsid "CCDS19463.1"; havana_gene "OTTMUSG00000026140.1"; havana_transcript "OTTMUST00000064556.1";
chr5	HAVANA	exon	100676405	100676556	.	+	.	gene_id "ENSMUSG00000035297.15"; transcript_id "ENSMUST00000045993.15"; exon_number "8"; exon_id "ENSMUSE00001312586.2"; gene_type "protein_coding"; gene_name "Cops4"; transcript_type "protein_coding"; transcript_name "Cops4-201"; protein_id "ENSMUSP00000048416.9"; transcript_support_level "1"; mgi_id "MGI:1349414"; tag "basic"; ccdsid "CCDS19463.1"; havana_gene "OTTMUSG00000026140.1"; havana_transcript "OTTMUST00000064556.1";
chr5	HAVANA	CDS	100677913	100678016	.	+	.	gene_id "ENSMUSG00000035297.15"; transcript_id "ENSMUST00000045993.15"; exon_number "9"; exon_id "ENSMUSE00001263998.2"; gene_type "protein_coding"; gene_name "Cops4"; transcript_type "protein_coding"; transcript_name "Cops4-201"; protein_id "ENSMUSP00000048416.9"; transcript_support_level "1"; mgi_id "MGI:1349414"; tag "basic"; ccdsid "CCDS19463.1"; havana_gene "OTTMUSG00000026140.1"; havana_transcript "OTTMUST00000064556.1";
chr5	HAVANA	exon	100677913	100678016	.	+	.	gene_id "ENSMUSG00000035297.15"; transcript_id "ENSMUST00000045993.15"; exon_number "10"; exon_id "ENSMUSE00001263998.2"; gene_type "protein_coding"; gene_name "Cops4"; transcript_type "protein_coding"; transcript_name "Cops4-201"; protein_id "ENSMUSP00000048416.9"; transcript_support_level "1"; mgi_id "MGI:1349414"; tag "basic"; ccdsid "CCDS19463.1"; havana_gene "OTTMUSG00000026140.1"; havana_transcript "OTTMUST00000064556.1";
chr5	HAVANA	CDS	100681108	100681261	.	+	.	gene_id "ENSMUSG00000035297.15"; transcript_id "ENSMUST00000045993.15"; exon_number "11"; exon_id "ENSMUSE00000328581.4"; gene_type "protein_coding"; gene_name "Cops4"; transcript_type "protein_coding"; transcript_name "Cops4-201"; protein_id "ENSMUSP00000048416.9"; transcript_support_level "1"; mgi_id "MGI:1349414"; tag "basic"; ccdsid "CCDS19463.1"; havana_gene "OTTMUSG00000026140.1"; havana_transcript "OTTMUST00000064556.1";
chr5	HAVANA	exon	100681108	100681261	.	+	.	gene_id "ENSMUSG00000035297.15"; transcript_id "ENSMUST00000045993.15"; exon_number "12"; exon_id "ENSMUSE00000328581.4"; gene_type "protein_coding"; gene_name "Cops4"; transcript_type "protein_coding"; transcript_name "Cops4-201"; protein_id "ENSMUSP00000048416.9"; transcript_support_level "1"; mgi_id "MGI:1349414"; tag "basic"; ccdsid "CCDS19463.1"; havana_gene "OTTMUSG00000026140.1"; havana_transcript "OTTMUST00000064556.1";
chr5	HAVANA	CDS	100681378	100681528	.	+	.	gene_id "ENSMUSG00000035297.15"; transcript_id "ENSMUST00000045993.15"; exon_number "13"; exon_id "ENSMUSE00001212745.2"; gene_type "protein_coding"; gene_name "Cops4"; transcript_type "protein_coding"; transcript_name "Cops4-201"; protein_id "ENSMUSP00000048416.9"; transcript_support_level "1"; mgi_id "MGI:1349414"; tag "basic"; ccdsid "CCDS19463.1"; havana_gene "OTTMUSG00000026140.1"; havana_transcript "OTTMUST00000064556.1";
chr5	HAVANA	exon	100681378	100681528	.	+	.	gene_id "ENSMUSG00000035297.15"; transcript_id "ENSMUST00000045993.15"; exon_number "14"; exon_id "ENSMUSE00001212745.2"; gene_type "protein_coding"; gene_name "Cops4"; transcript_type "protein_coding"; transcript_name "Cops4-201"; protein_id "ENSMUSP00000048416.9"; transcript_support_level "1"; mgi_id "MGI:1349414"; tag "basic"; ccdsid "CCDS19463.1"; havana_gene "OTTMUSG00000026140.1"; havana_transcript "OTTMUST00000064556.1";
chr5	HAVANA	CDS	100685164	100685334	.	+	.	gene_id "ENSMUSG00000035297.15"; transcript_id "ENSMUST00000045993.15"; exon_number "15"; exon_id "ENSMUSE00001277020.2"; gene_type "protein_coding"; gene_name "Cops4"; transcript_type "protein_coding"; transcript_name "Cops4-201"; protein_id "ENSMUSP00000048416.9"; transcript_support_level "1"; mgi_id "MGI:1349414"; tag "basic"; ccdsid "CCDS19463.1"; havana_gene "OTTMUSG00000026140.1"; havana_transcript "OTTMUST00000064556.1";
chr5	HAVANA	exon	100685164	100685334	.	+	.	gene_id "ENSMUSG00000035297.15"; transcript_id "ENSMUST00000045993.15"; exon_number "16"; exon_id "ENSMUSE00001277020.2"; gene_type "protein_coding"; gene_name "Cops4"; transcript_type "protein_coding"; transcript_name "Cops4-201"; protein_id "ENSMUSP00000048416.9"; transcript_support_level "1"; mgi_id "MGI:1349414"; tag "basic"; ccdsid "CCDS19463.1"; havana_gene "OTTMUSG00000026140.1"; havana_transcript "OTTMUST00000064556.1";
chr5	HAVANA	CDS	100689403	100689518	.	+	.	gene_id "ENSMUSG00000035297.15"; transcript_id "ENSMUST00000045993.15"; exon_number "17"; exon_id "ENSMUSE00001281811.2"; gene_type "protein_coding"; gene_name "Cops4"; transcript_type "protein_coding"; transcript_name "Cops4-201"; protein_id "ENSMUSP00000048416.9"; transcript_support_level "1"; mgi_id "MGI:1349414"; tag "basic"; ccdsid "CCDS19463.1"; havana_gene "OTTMUSG00000026140.1"; havana_transcript "OTTMUST00000064556.1";
chr5	HAVANA	exon	100689403	100689518	.	+	.	gene_id "ENSMUSG00000035297.15"; transcript_id "ENSMUST00000045993.15"; exon_number "18"; exon_id "ENSMUSE00001281811.2"; gene_type "protein_coding"; gene_name "Cops4"; transcript_type "protein_coding"; transcript_name "Cops4-201"; protein_id "ENSMUSP00000048416.9"; transcript_support_level "1"; mgi_id "MGI:1349414"; tag "basic"; ccdsid "CCDS19463.1"; havana_gene "OTTMUSG00000026140.1"; havana_transcript "OTTMUST00000064556.1";
chr5	HAVANA	CDS	100691705	100691789	.	+	.	gene_id "ENSMUSG00000035297.15"; transcript_id "ENSMUST00000045993.15"; exon_number "19"; exon_id "ENSMUSE00001258569.2"; gene_type "protein_coding"; gene_name "Cops4"; transcript_type "protein_coding"; transcript_name "Cops4-201"; protein_id "ENSMUSP00000048416.9"; transcript_support_level "1"; mgi_id "MGI:1349414"; tag "basic"; ccdsid "CCDS19463.1"; havana_gene "OTTMUSG00000026140.1"; havana_transcript "OTTMUST00000064556.1";
chr5	HAVANA	exon	100691705	100691789	.	+	.	gene_id "ENSMUSG00000035297.15"; transcript_id "ENSMUST00000045993.15"; exon_number "20"; exon_id "ENSMUSE00001258569.2"; gene_type "protein_coding"; gene_name "Cops4"; transcript_type "protein_coding"; transcript_name "Cops4-201"; protein_id "ENSMUSP00000048416.9"; transcript_support_level "1"; mgi_id "MGI:1349414"; tag "basic"; ccdsid "CCDS19463.1"; havana_gene "OTTMUSG00000026140.1"; havana_transcript "OTTMUST00000064556.1";
chr5	HAVANA	CDS	100695170	100695300	.	+	.	gene_id "ENSMUSG00000035297.15"; transcript_id "ENSMUST00000045993.15"; exon_number "21"; exon_id "3360";
chr5	HAVANA	exon	100695170	100695669	.	+	.	gene_id "ENSMUSG00000035297.15"; transcript_id "ENSMUST00000045993.15"; exon_number "22"; exon_id "ENSMUSE00000797192.2"; gene_type "protein_coding"; gene_name "Cops4"; transcript_type "protein_coding"; transcript_name "Cops4-201"; protein_id "ENSMUSP00000048416.9"; transcript_support_level "1"; mgi_id "MGI:1349414"; tag "basic"; ccdsid "CCDS19463.1"; havana_gene "OTTMUSG00000026140.1"; havana_transcript "OTTMUST00000064556.1";
chr5	HAVANA	stop_codon	100695301	100695303	.	+	.	gene_id "ENSMUSG00000035297.15"; transcript_id "ENSMUST00000045993.15"; exon_number "23"; exon_id "3361";
chr5	HAVANA	UTR	100695301	100695669	.	+	.	gene_id "ENSMUSG00000035297.15"; transcript_id "ENSMUST00000045993.15"; exon_number "24"; exon_id "3362";
chr5	IsoQuant	transcript	100666226	100695646	.	+	.	gene_id "ENSMUSG00000035297.15"; transcript_id "transcript6799.chr5.nic"; exons "9";
chr5	IsoQuant	exon	100666226	100666416	.	+	.	gene_id "ENSMUSG00000035297.15"; transcript_id "transcript6799.chr5.nic"; exon_number "1"; exon_id "3363";
chr5	IsoQuant	exon	100676405	100676556	.	+	.	gene_id "ENSMUSG00000035297.15"; transcript_id "transcript6799.chr5.nic"; exon_number "2"; exon_id "ENSMUSE00001312586.2";
chr5	IsoQuant	exon	100677913	100678016	.	+	.	gene_id "ENSMUSG00000035297.15"; transcript_id "transcript6799.chr5.nic"; exon_number "3"; exon_id "ENSMUSE00001263998.2";
chr5	IsoQuant	exon	100681108	100681261	.	+	.	gene_id "ENSMUSG00000035297.15"; transcript_id "transcript6799.chr5.nic"; exon_number "4"; exon_id "ENSMUSE00000328581.4";
chr5	IsoQuant	exon	100681378	100681528	.	+	.	gene_id "ENSMUSG00000035297.15"; transcript_id "transcript6799.chr5.nic"; exon_number "5"; exon_id "ENSMUSE00001212745.2";
chr5	IsoQuant	exon	100685164	100685334	.	+	.	gene_id "ENSMUSG00000035297.15"; transcript_id "transcript6799.chr5.nic"; exon_number "6"; exon_id "ENSMUSE00001277020.2";
chr5	IsoQuant	exon	100689403	100689518	.	+	.	gene_id "ENSMUSG00000035297.15"; transcript_id "transcript6799.chr5.nic"; exon_number "7"; exon_id "ENSMUSE00001281811.2";
chr5	IsoQuant	exon	100691705	100691789	.	+	.	gene_id "ENSMUSG00000035297.15"; transcript_id "transcript6799.chr5.nic"; exon_number "8"; exon_id "ENSMUSE00001258569.2";
chr5	IsoQuant	exon	100695170	100695646	.	+	.	gene_id "ENSMUSG00000035297.15"; transcript_id "transcript6799.chr5.nic"; exon_number "9"; exon_id "ENSMUSE00000398606.9";
chr5	HAVANA	transcript	100666309	100679961	.	+	.	gene_id "ENSMUSG00000035297.15"; transcript_id "ENSMUST00000147729.8"; exons "4"; gene_type "protein_coding"; gene_name "Cops4"; transcript_type "retained_intron"; transcript_name "Cops4-206"; transcript_support_level "1"; mgi_id "MGI:1349414"; havana_gene "OTTMUSG00000026140.1"; havana_transcript "OTTMUST00000064557.1";
chr5	HAVANA	exon	100666309	100666416	.	+	.	gene_id "ENSMUSG00000035297.15"; transcript_id "ENSMUST00000147729.8"; exon_number "1"; exon_id "ENSMUSE00000328615.10"; gene_type "protein_coding"; gene_name "Cops4"; transcript_type "retained_intron"; transcript_name "Cops4-206"; transcript_support_level "1"; mgi_id "MGI:1349414"; havana_gene "OTTMUSG00000026140.1"; havana_transcript "OTTMUST00000064557.1";
chr5	HAVANA	exon	100675840	100675919	.	+	.	gene_id "ENSMUSG00000035297.15"; transcript_id "ENSMUST00000147729.8"; exon_number "2"; exon_id "ENSMUSE00001287734.2"; gene_type "protein_coding"; gene_name "Cops4"; transcript_type "retained_intron"; transcript_name "Cops4-206"; transcript_support_level "1"; mgi_id "MGI:1349414"; havana_gene "OTTMUSG00000026140.1"; havana_transcript "OTTMUST00000064557.1";
chr5	HAVANA	exon	100676405	100676556	.	+	.	gene_id "ENSMUSG00000035297.15"; transcript_id "ENSMUST00000147729.8"; exon_number "3"; exon_id "ENSMUSE00001312586.2"; gene_type "protein_coding"; gene_name "Cops4"; transcript_type "retained_intron"; transcript_name "Cops4-206"; transcript_support_level "1"; mgi_id "MGI:1349414"; havana_gene "OTTMUSG00000026140.1"; havana_transcript "OTTMUST00000064557.1";
chr5	HAVANA	exon	100677913	100679961	.	+	.	gene_id "ENSMUSG00000035297.15"; transcript_id "ENSMUST00000147729.8"; exon_number "4"; exon_id "ENSMUSE00000794781.2"; gene_type "protein_coding"; gene_name "Cops4"; transcript_type "retained_intron"; transcript_name "Cops4-206"; transcript_support_level "1"; mgi_id "MGI:1349414"; havana_gene "OTTMUSG00000026140.1"; havana_transcript "OTTMUST00000064557.1";
chr5	HAVANA	gene	100802589	100823006	.	-	.	gene_id "ENSMUSG00000029319.9"; transcripts "2"; gene_type "protein_coding"; gene_name "Coq2"; mgi_id "MGI:1919133"; havana_gene "OTTMUSG00000026156.1";
chr5	HAVANA	transcript	100802589	100822150	.	-	.	gene_id "ENSMUSG00000029319.9"; transcript_id "ENSMUST00000031262.9"; exons "7"; gene_type "protein_coding"; gene_name "Coq2"; transcript_type "protein_coding"; transcript_name "Coq2-201"; protein_id "ENSMUSP00000031262.8"; transcript_support_level "1"; mgi_id "MGI:1919133"; tag "basic"; ccdsid "CCDS19465.1"; havana_gene "OTTMUSG00000026156.1"; havana_transcript "OTTMUST00000064609.1";
chr5	HAVANA	UTR	100822108	100822150	.	-	.	gene_id "ENSMUSG00000029319.9"; transcript_id "ENSMUST00000031262.9"; exon_number "1"; exon_id "3364";
chr5	HAVANA	start_codon	100822105	100822107	.	-	.	gene_id "ENSMUSG00000029319.9"; transcript_id "ENSMUST00000031262.9"; exon_number "2"; exon_id "3365";
chr5	HAVANA	exon	100821855	100822150	.	-	.	gene_id "ENSMUSG00000029319.9"; transcript_id "ENSMUST00000031262.9"; exon_number "3"; exon_id "ENSMUSE00000816868.2"; gene_type "protein_coding"; gene_name "Coq2"; transcript_type "protein_coding"; transcript_name "Coq2-201"; protein_id "ENSMUSP00000031262.8"; transcript_support_level "1"; mgi_id "MGI:1919133"; tag "basic"; ccdsid "CCDS19465.1"; havana_gene "OTTMUSG00000026156.1"; havana_transcript "OTTMUST00000064609.1";
chr5	HAVANA	CDS	100821855	100822107	.	-	.	gene_id "ENSMUSG00000029319.9"; transcript_id "ENSMUST00000031262.9"; exon_number "4"; exon_id "3366";
chr5	HAVANA	exon	100815758	100815924	.	-	.	gene_id "ENSMUSG00000029319.9"; transcript_id "ENSMUST00000031262.9"; exon_number "5"; exon_id "ENSMUSE00000187947.4"; gene_type "protein_coding"; gene_name "Coq2"; transcript_type "protein_coding"; transcript_name "Coq2-201"; protein_id "ENSMUSP00000031262.8"; transcript_support_level "1"; mgi_id "MGI:1919133"; tag "basic"; ccdsid "CCDS19465.1"; havana_gene "OTTMUSG00000026156.1"; havana_transcript "OTTMUST00000064609.1";
chr5	HAVANA	CDS	100815758	100815924	.	-	.	gene_id "ENSMUSG00000029319.9"; transcript_id "ENSMUST00000031262.9"; exon_number "6"; exon_id "ENSMUSE00000187947.4"; gene_type "protein_coding"; gene_name "Coq2"; transcript_type "protein_coding"; transcript_name "Coq2-201"; protein_id "ENSMUSP00000031262.8"; transcript_support_level "1"; mgi_id "MGI:1919133"; tag "basic"; ccdsid "CCDS19465.1"; havana_gene "OTTMUSG00000026156.1"; havana_transcript "OTTMUST00000064609.1";
chr5	HAVANA	exon	100811446	100811567	.	-	.	gene_id "ENSMUSG00000029319.9"; transcript_id "ENSMUST00000031262.9"; exon_number "7"; exon_id "ENSMUSE00001274153.2"; gene_type "protein_coding"; gene_name "Coq2"; transcript_type "protein_coding"; transcript_name "Coq2-201"; protein_id "ENSMUSP00000031262.8"; transcript_support_level "1"; mgi_id "MGI:1919133"; tag "basic"; ccdsid "CCDS19465.1"; havana_gene "OTTMUSG00000026156.1"; havana_transcript "OTTMUST00000064609.1";
chr5	HAVANA	CDS	100811446	100811567	.	-	.	gene_id "ENSMUSG00000029319.9"; transcript_id "ENSMUST00000031262.9"; exon_number "8"; exon_id "ENSMUSE00001274153.2"; gene_type "protein_coding"; gene_name "Coq2"; transcript_type "protein_coding"; transcript_name "Coq2-201"; protein_id "ENSMUSP00000031262.8"; transcript_support_level "1"; mgi_id "MGI:1919133"; tag "basic"; ccdsid "CCDS19465.1"; havana_gene "OTTMUSG00000026156.1"; havana_transcript "OTTMUST00000064609.1";
chr5	HAVANA	exon	100809703	100809788	.	-	.	gene_id "ENSMUSG00000029319.9"; transcript_id "ENSMUST00000031262.9"; exon_number "9"; exon_id "ENSMUSE00001292818.2"; gene_type "protein_coding"; gene_name "Coq2"; transcript_type "protein_coding"; transcript_name "Coq2-201"; protein_id "ENSMUSP00000031262.8"; transcript_support_level "1"; mgi_id "MGI:1919133"; tag "basic"; ccdsid "CCDS19465.1"; havana_gene "OTTMUSG00000026156.1"; havana_transcript "OTTMUST00000064609.1";
chr5	HAVANA	CDS	100809703	100809788	.	-	.	gene_id "ENSMUSG00000029319.9"; transcript_id "ENSMUST00000031262.9"; exon_number "10"; exon_id "ENSMUSE00001292818.2"; gene_type "protein_coding"; gene_name "Coq2"; transcript_type "protein_coding"; transcript_name "Coq2-201"; protein_id "ENSMUSP00000031262.8"; transcript_support_level "1"; mgi_id "MGI:1919133"; tag "basic"; ccdsid "CCDS19465.1"; havana_gene "OTTMUSG00000026156.1"; havana_transcript "OTTMUST00000064609.1";
chr5	HAVANA	exon	100808038	100808171	.	-	.	gene_id "ENSMUSG00000029319.9"; transcript_id "ENSMUST00000031262.9"; exon_number "11"; exon_id "ENSMUSE00001374413.2"; gene_type "protein_coding"; gene_name "Coq2"; transcript_type "protein_coding"; transcript_name "Coq2-201"; protein_id "ENSMUSP00000031262.8"; transcript_support_level "1"; mgi_id "MGI:1919133"; tag "basic"; ccdsid "CCDS19465.1"; havana_gene "OTTMUSG00000026156.1"; havana_transcript "OTTMUST00000064609.1";
chr5	HAVANA	CDS	100808038	100808171	.	-	.	gene_id "ENSMUSG00000029319.9"; transcript_id "ENSMUST00000031262.9"; exon_number "12"; exon_id "ENSMUSE00001374413.2"; gene_type "protein_coding"; gene_name "Coq2"; transcript_type "protein_coding"; transcript_name "Coq2-201"; protein_id "ENSMUSP00000031262.8"; transcript_support_level "1"; mgi_id "MGI:1919133"; tag "basic"; ccdsid "CCDS19465.1"; havana_gene "OTTMUSG00000026156.1"; havana_transcript "OTTMUST00000064609.1";
chr5	HAVANA	exon	100805684	100805872	.	-	.	gene_id "ENSMUSG00000029319.9"; transcript_id "ENSMUST00000031262.9"; exon_number "13"; exon_id "ENSMUSE00001290963.2"; gene_type "protein_coding"; gene_name "Coq2"; transcript_type "protein_coding"; transcript_name "Coq2-201"; protein_id "ENSMUSP00000031262.8"; transcript_support_level "1"; mgi_id "MGI:1919133"; tag "basic"; ccdsid "CCDS19465.1"; havana_gene "OTTMUSG00000026156.1"; havana_transcript "OTTMUST00000064609.1";
chr5	HAVANA	CDS	100805684	100805872	.	-	.	gene_id "ENSMUSG00000029319.9"; transcript_id "ENSMUST00000031262.9"; exon_number "14"; exon_id "ENSMUSE00001290963.2"; gene_type "protein_coding"; gene_name "Coq2"; transcript_type "protein_coding"; transcript_name "Coq2-201"; protein_id "ENSMUSP00000031262.8"; transcript_support_level "1"; mgi_id "MGI:1919133"; tag "basic"; ccdsid "CCDS19465.1"; havana_gene "OTTMUSG00000026156.1"; havana_transcript "OTTMUST00000064609.1";
chr5	HAVANA	CDS	100803167	100803337	.	-	.	gene_id "ENSMUSG00000029319.9"; transcript_id "ENSMUST00000031262.9"; exon_number "15"; exon_id "3367";
chr5	HAVANA	stop_codon	100803164	100803166	.	-	.	gene_id "ENSMUSG00000029319.9"; transcript_id "ENSMUST00000031262.9"; exon_number "16"; exon_id "3368";
chr5	HAVANA	exon	100802589	100803337	.	-	.	gene_id "ENSMUSG00000029319.9"; transcript_id "ENSMUST00000031262.9"; exon_number "17"; exon_id "ENSMUSE00000187948.7"; gene_type "protein_coding"; gene_name "Coq2"; transcript_type "protein_coding"; transcript_name "Coq2-201"; protein_id "ENSMUSP00000031262.8"; transcript_support_level "1"; mgi_id "MGI:1919133"; tag "basic"; ccdsid "CCDS19465.1"; havana_gene "OTTMUSG00000026156.1"; havana_transcript "OTTMUST00000064609.1";
chr5	HAVANA	UTR	100802589	100803166	.	-	.	gene_id "ENSMUSG00000029319.9"; transcript_id "ENSMUST00000031262.9"; exon_number "18"; exon_id "3369";
chr5	IsoQuant	transcript	100802589	100822147	.	-	.	gene_id "ENSMUSG00000029319.9"; transcript_id "transcript6815.chr5.nic"; exons "6";
chr5	IsoQuant	exon	100821855	100822147	.	-	.	gene_id "ENSMUSG00000029319.9"; transcript_id "transcript6815.chr5.nic"; exon_number "1"; exon_id "3370";
chr5	IsoQuant	exon	100811446	100811567	.	-	.	gene_id "ENSMUSG00000029319.9"; transcript_id "transcript6815.chr5.nic"; exon_number "2"; exon_id "ENSMUSE00001274153.2";
chr5	IsoQuant	exon	100809703	100809788	.	-	.	gene_id "ENSMUSG00000029319.9"; transcript_id "transcript6815.chr5.nic"; exon_number "3"; exon_id "ENSMUSE00001292818.2";
chr5	IsoQuant	exon	100808038	100808171	.	-	.	gene_id "ENSMUSG00000029319.9"; transcript_id "transcript6815.chr5.nic"; exon_number "4"; exon_id "ENSMUSE00001374413.2";
chr5	IsoQuant	exon	100805684	100805872	.	-	.	gene_id "ENSMUSG00000029319.9"; transcript_id "transcript6815.chr5.nic"; exon_number "5"; exon_id "ENSMUSE00001290963.2";
chr5	IsoQuant	exon	100802589	100803337	.	-	.	gene_id "ENSMUSG00000029319.9"; transcript_id "transcript6815.chr5.nic"; exon_number "6"; exon_id "ENSMUSE00000187948.7";
chr5	IsoQuant	gene	100821047	100822150	.	-	.	gene_id "novel_gene_chr5_6820"; transcripts "1";
chr5	IsoQuant	transcript	100821047	100822150	.	-	.	gene_id "novel_gene_chr5_6820"; transcript_id "transcript6819.chr5.nnic"; exons "1";
chr5	IsoQuant	exon	100821047	100822150	.	-	.	gene_id "novel_gene_chr5_6820"; transcript_id "transcript6819.chr5.nnic"; exon_number "1"; exon_id "3371";
chr5	HAVANA	gene	100827350	100867592	.	-	.	gene_id "ENSMUSG00000035273.15"; transcripts "2"; gene_type "protein_coding"; gene_name "Hpse"; mgi_id "MGI:1343124"; havana_gene "OTTMUSG00000026166.1";
chr5	IsoQuant	transcript	100827350	100867592	.	-	.	gene_id "ENSMUSG00000035273.15"; transcript_id "transcript6823.chr5.nnic"; exons "13";
chr5	IsoQuant	exon	100867258	100867592	.	-	.	gene_id "ENSMUSG00000035273.15"; transcript_id "transcript6823.chr5.nnic"; exon_number "1"; exon_id "3372";
chr5	IsoQuant	exon	100859195	100859340	.	-	.	gene_id "ENSMUSG00000035273.15"; transcript_id "transcript6823.chr5.nnic"; exon_number "2"; exon_id "ENSMUSE00000460845.3";
chr5	IsoQuant	exon	100856523	100856648	.	-	.	gene_id "ENSMUSG00000035273.15"; transcript_id "transcript6823.chr5.nnic"; exon_number "3"; exon_id "ENSMUSE00000496484.3";
chr5	IsoQuant	exon	100846779	100846952	.	-	.	gene_id "ENSMUSG00000035273.15"; transcript_id "transcript6823.chr5.nnic"; exon_number "4"; exon_id "ENSMUSE00000491868.3";
chr5	IsoQuant	exon	100843353	100843521	.	-	.	gene_id "ENSMUSG00000035273.15"; transcript_id "transcript6823.chr5.nnic"; exon_number "5"; exon_id "ENSMUSE00000327599.5";
chr5	IsoQuant	exon	100842018	100842065	.	-	.	gene_id "ENSMUSG00000035273.15"; transcript_id "transcript6823.chr5.nnic"; exon_number "6"; exon_id "ENSMUSE00000327593.4";
chr5	IsoQuant	exon	100840751	100840844	.	-	.	gene_id "ENSMUSG00000035273.15"; transcript_id "transcript6823.chr5.nnic"; exon_number "7"; exon_id "ENSMUSE00000327587.4";
chr5	IsoQuant	exon	100840049	100840155	.	-	.	gene_id "ENSMUSG00000035273.15"; transcript_id "transcript6823.chr5.nnic"; exon_number "8"; exon_id "ENSMUSE00000327580.4";
chr5	IsoQuant	exon	100839165	100839279	.	-	.	gene_id "ENSMUSG00000035273.15"; transcript_id "transcript6823.chr5.nnic"; exon_number "9"; exon_id "ENSMUSE00000327575.5";
chr5	IsoQuant	exon	100836687	100836805	.	-	.	gene_id "ENSMUSG00000035273.15"; transcript_id "transcript6823.chr5.nnic"; exon_number "10"; exon_id "ENSMUSE00000484765.3";
chr5	IsoQuant	exon	100832846	100832992	.	-	.	gene_id "ENSMUSG00000035273.15"; transcript_id "transcript6823.chr5.nnic"; exon_number "11"; exon_id "ENSMUSE00000481781.3";
chr5	IsoQuant	exon	100828694	100828896	.	-	.	gene_id "ENSMUSG00000035273.15"; transcript_id "transcript6823.chr5.nnic"; exon_number "12"; exon_id "3373";
chr5	IsoQuant	exon	100827350	100827862	.	-	.	gene_id "ENSMUSG00000035273.15"; transcript_id "transcript6823.chr5.nnic"; exon_number "13"; exon_id "3374";
chr5	HAVANA	transcript	100827350	100867582	.	-	.	gene_id "ENSMUSG00000035273.15"; transcript_id "ENSMUST00000045617.15"; exons "12"; gene_type "protein_coding"; gene_name "Hpse"; transcript_type "protein_coding"; transcript_name "Hpse-201"; protein_id "ENSMUSP00000044072.9"; transcript_support_level "1"; mgi_id "MGI:1343124"; tag "basic"; ccdsid "CCDS19466.1"; havana_gene "OTTMUSG00000026166.1"; havana_transcript "OTTMUST00000064644.1";
chr5	HAVANA	UTR	100867461	100867582	.	-	.	gene_id "ENSMUSG00000035273.15"; transcript_id "ENSMUST00000045617.15"; exon_number "1"; exon_id "3375";
chr5	HAVANA	start_codon	100867458	100867460	.	-	.	gene_id "ENSMUSG00000035273.15"; transcript_id "ENSMUST00000045617.15"; exon_number "2"; exon_id "3376";
chr5	HAVANA	exon	100867258	100867582	.	-	.	gene_id "ENSMUSG00000035273.15"; transcript_id "ENSMUST00000045617.15"; exon_number "3"; exon_id "ENSMUSE00000462607.5"; gene_type "protein_coding"; gene_name "Hpse"; transcript_type "protein_coding"; transcript_name "Hpse-201"; protein_id "ENSMUSP00000044072.9"; transcript_support_level "1"; mgi_id "MGI:1343124"; tag "basic"; ccdsid "CCDS19466.1"; havana_gene "OTTMUSG00000026166.1"; havana_transcript "OTTMUST00000064644.1";
chr5	HAVANA	CDS	100867258	100867460	.	-	.	gene_id "ENSMUSG00000035273.15"; transcript_id "ENSMUST00000045617.15"; exon_number "4"; exon_id "3377";
chr5	HAVANA	exon	100859195	100859340	.	-	.	gene_id "ENSMUSG00000035273.15"; transcript_id "ENSMUST00000045617.15"; exon_number "5"; exon_id "ENSMUSE00000460845.3"; gene_type "protein_coding"; gene_name "Hpse"; transcript_type "protein_coding"; transcript_name "Hpse-201"; protein_id "ENSMUSP00000044072.9"; transcript_support_level "1"; mgi_id "MGI:1343124"; tag "basic"; ccdsid "CCDS19466.1"; havana_gene "OTTMUSG00000026166.1"; havana_transcript "OTTMUST00000064644.1";
chr5	HAVANA	CDS	100859195	100859340	.	-	.	gene_id "ENSMUSG00000035273.15"; transcript_id "ENSMUST00000045617.15"; exon_number "6"; exon_id "ENSMUSE00000460845.3"; gene_type "protein_coding"; gene_name "Hpse"; transcript_type "protein_coding"; transcript_name "Hpse-201"; protein_id "ENSMUSP00000044072.9"; transcript_support_level "1"; mgi_id "MGI:1343124"; tag "basic"; ccdsid "CCDS19466.1"; havana_gene "OTTMUSG00000026166.1"; havana_transcript "OTTMUST00000064644.1";
chr5	HAVANA	exon	100856523	100856648	.	-	.	gene_id "ENSMUSG00000035273.15"; transcript_id "ENSMUST00000045617.15"; exon_number "7"; exon_id "ENSMUSE00000496484.3"; gene_type "protein_coding"; gene_name "Hpse"; transcript_type "protein_coding"; transcript_name "Hpse-201"; protein_id "ENSMUSP00000044072.9"; transcript_support_level "1"; mgi_id "MGI:1343124"; tag "basic"; ccdsid "CCDS19466.1"; havana_gene "OTTMUSG00000026166.1"; havana_transcript "OTTMUST00000064644.1";
chr5	HAVANA	CDS	100856523	100856648	.	-	.	gene_id "ENSMUSG00000035273.15"; transcript_id "ENSMUST00000045617.15"; exon_number "8"; exon_id "ENSMUSE00000496484.3"; gene_type "protein_coding"; gene_name "Hpse"; transcript_type "protein_coding"; transcript_name "Hpse-201"; protein_id "ENSMUSP00000044072.9"; transcript_support_level "1"; mgi_id "MGI:1343124"; tag "basic"; ccdsid "CCDS19466.1"; havana_gene "OTTMUSG00000026166.1"; havana_transcript "OTTMUST00000064644.1";
chr5	HAVANA	exon	100846779	100846952	.	-	.	gene_id "ENSMUSG00000035273.15"; transcript_id "ENSMUST00000045617.15"; exon_number "9"; exon_id "ENSMUSE00000491868.3"; gene_type "protein_coding"; gene_name "Hpse"; transcript_type "protein_coding"; transcript_name "Hpse-201"; protein_id "ENSMUSP00000044072.9"; transcript_support_level "1"; mgi_id "MGI:1343124"; tag "basic"; ccdsid "CCDS19466.1"; havana_gene "OTTMUSG00000026166.1"; havana_transcript "OTTMUST00000064644.1";
chr5	HAVANA	CDS	100846779	100846952	.	-	.	gene_id "ENSMUSG00000035273.15"; transcript_id "ENSMUST00000045617.15"; exon_number "10"; exon_id "ENSMUSE00000491868.3"; gene_type "protein_coding"; gene_name "Hpse"; transcript_type "protein_coding"; transcript_name "Hpse-201"; protein_id "ENSMUSP00000044072.9"; transcript_support_level "1"; mgi_id "MGI:1343124"; tag "basic"; ccdsid "CCDS19466.1"; havana_gene "OTTMUSG00000026166.1"; havana_transcript "OTTMUST00000064644.1";
chr5	HAVANA	exon	100843353	100843521	.	-	.	gene_id "ENSMUSG00000035273.15"; transcript_id "ENSMUST00000045617.15"; exon_number "11"; exon_id "ENSMUSE00000327599.5"; gene_type "protein_coding"; gene_name "Hpse"; transcript_type "protein_coding"; transcript_name "Hpse-201"; protein_id "ENSMUSP00000044072.9"; transcript_support_level "1"; mgi_id "MGI:1343124"; tag "basic"; ccdsid "CCDS19466.1"; havana_gene "OTTMUSG00000026166.1"; havana_transcript "OTTMUST00000064644.1";
chr5	HAVANA	CDS	100843353	100843521	.	-	.	gene_id "ENSMUSG00000035273.15"; transcript_id "ENSMUST00000045617.15"; exon_number "12"; exon_id "ENSMUSE00000327599.5"; gene_type "protein_coding"; gene_name "Hpse"; transcript_type "protein_coding"; transcript_name "Hpse-201"; protein_id "ENSMUSP00000044072.9"; transcript_support_level "1"; mgi_id "MGI:1343124"; tag "basic"; ccdsid "CCDS19466.1"; havana_gene "OTTMUSG00000026166.1"; havana_transcript "OTTMUST00000064644.1";
chr5	HAVANA	exon	100842018	100842065	.	-	.	gene_id "ENSMUSG00000035273.15"; transcript_id "ENSMUST00000045617.15"; exon_number "13"; exon_id "ENSMUSE00000327593.4"; gene_type "protein_coding"; gene_name "Hpse"; transcript_type "protein_coding"; transcript_name "Hpse-201"; protein_id "ENSMUSP00000044072.9"; transcript_support_level "1"; mgi_id "MGI:1343124"; tag "basic"; ccdsid "CCDS19466.1"; havana_gene "OTTMUSG00000026166.1"; havana_transcript "OTTMUST00000064644.1";
chr5	HAVANA	CDS	100842018	100842065	.	-	.	gene_id "ENSMUSG00000035273.15"; transcript_id "ENSMUST00000045617.15"; exon_number "14"; exon_id "ENSMUSE00000327593.4"; gene_type "protein_coding"; gene_name "Hpse"; transcript_type "protein_coding"; transcript_name "Hpse-201"; protein_id "ENSMUSP00000044072.9"; transcript_support_level "1"; mgi_id "MGI:1343124"; tag "basic"; ccdsid "CCDS19466.1"; havana_gene "OTTMUSG00000026166.1"; havana_transcript "OTTMUST00000064644.1";
chr5	HAVANA	exon	100840751	100840844	.	-	.	gene_id "ENSMUSG00000035273.15"; transcript_id "ENSMUST00000045617.15"; exon_number "15"; exon_id "ENSMUSE00000327587.4"; gene_type "protein_coding"; gene_name "Hpse"; transcript_type "protein_coding"; transcript_name "Hpse-201"; protein_id "ENSMUSP00000044072.9"; transcript_support_level "1"; mgi_id "MGI:1343124"; tag "basic"; ccdsid "CCDS19466.1"; havana_gene "OTTMUSG00000026166.1"; havana_transcript "OTTMUST00000064644.1";
chr5	HAVANA	CDS	100840751	100840844	.	-	.	gene_id "ENSMUSG00000035273.15"; transcript_id "ENSMUST00000045617.15"; exon_number "16"; exon_id "ENSMUSE00000327587.4"; gene_type "protein_coding"; gene_name "Hpse"; transcript_type "protein_coding"; transcript_name "Hpse-201"; protein_id "ENSMUSP00000044072.9"; transcript_support_level "1"; mgi_id "MGI:1343124"; tag "basic"; ccdsid "CCDS19466.1"; havana_gene "OTTMUSG00000026166.1"; havana_transcript "OTTMUST00000064644.1";
chr5	HAVANA	exon	100840049	100840155	.	-	.	gene_id "ENSMUSG00000035273.15"; transcript_id "ENSMUST00000045617.15"; exon_number "17"; exon_id "ENSMUSE00000327580.4"; gene_type "protein_coding"; gene_name "Hpse"; transcript_type "protein_coding"; transcript_name "Hpse-201"; protein_id "ENSMUSP00000044072.9"; transcript_support_level "1"; mgi_id "MGI:1343124"; tag "basic"; ccdsid "CCDS19466.1"; havana_gene "OTTMUSG00000026166.1"; havana_transcript "OTTMUST00000064644.1";
chr5	HAVANA	CDS	100840049	100840155	.	-	.	gene_id "ENSMUSG00000035273.15"; transcript_id "ENSMUST00000045617.15"; exon_number "18"; exon_id "ENSMUSE00000327580.4"; gene_type "protein_coding"; gene_name "Hpse"; transcript_type "protein_coding"; transcript_name "Hpse-201"; protein_id "ENSMUSP00000044072.9"; transcript_support_level "1"; mgi_id "MGI:1343124"; tag "basic"; ccdsid "CCDS19466.1"; havana_gene "OTTMUSG00000026166.1"; havana_transcript "OTTMUST00000064644.1";
chr5	HAVANA	exon	100839165	100839279	.	-	.	gene_id "ENSMUSG00000035273.15"; transcript_id "ENSMUST00000045617.15"; exon_number "19"; exon_id "ENSMUSE00000327575.5"; gene_type "protein_coding"; gene_name "Hpse"; transcript_type "protein_coding"; transcript_name "Hpse-201"; protein_id "ENSMUSP00000044072.9"; transcript_support_level "1"; mgi_id "MGI:1343124"; tag "basic"; ccdsid "CCDS19466.1"; havana_gene "OTTMUSG00000026166.1"; havana_transcript "OTTMUST00000064644.1";
chr5	HAVANA	CDS	100839165	100839279	.	-	.	gene_id "ENSMUSG00000035273.15"; transcript_id "ENSMUST00000045617.15"; exon_number "20"; exon_id "ENSMUSE00000327575.5"; gene_type "protein_coding"; gene_name "Hpse"; transcript_type "protein_coding"; transcript_name "Hpse-201"; protein_id "ENSMUSP00000044072.9"; transcript_support_level "1"; mgi_id "MGI:1343124"; tag "basic"; ccdsid "CCDS19466.1"; havana_gene "OTTMUSG00000026166.1"; havana_transcript "OTTMUST00000064644.1";
chr5	HAVANA	exon	100836687	100836805	.	-	.	gene_id "ENSMUSG00000035273.15"; transcript_id "ENSMUST00000045617.15"; exon_number "21"; exon_id "ENSMUSE00000484765.3"; gene_type "protein_coding"; gene_name "Hpse"; transcript_type "protein_coding"; transcript_name "Hpse-201"; protein_id "ENSMUSP00000044072.9"; transcript_support_level "1"; mgi_id "MGI:1343124"; tag "basic"; ccdsid "CCDS19466.1"; havana_gene "OTTMUSG00000026166.1"; havana_transcript "OTTMUST00000064644.1";
chr5	HAVANA	CDS	100836687	100836805	.	-	.	gene_id "ENSMUSG00000035273.15"; transcript_id "ENSMUST00000045617.15"; exon_number "22"; exon_id "ENSMUSE00000484765.3"; gene_type "protein_coding"; gene_name "Hpse"; transcript_type "protein_coding"; transcript_name "Hpse-201"; protein_id "ENSMUSP00000044072.9"; transcript_support_level "1"; mgi_id "MGI:1343124"; tag "basic"; ccdsid "CCDS19466.1"; havana_gene "OTTMUSG00000026166.1"; havana_transcript "OTTMUST00000064644.1";
chr5	HAVANA	exon	100832846	100832992	.	-	.	gene_id "ENSMUSG00000035273.15"; transcript_id "ENSMUST00000045617.15"; exon_number "23"; exon_id "ENSMUSE00000481781.3"; gene_type "protein_coding"; gene_name "Hpse"; transcript_type "protein_coding"; transcript_name "Hpse-201"; protein_id "ENSMUSP00000044072.9"; transcript_support_level "1"; mgi_id "MGI:1343124"; tag "basic"; ccdsid "CCDS19466.1"; havana_gene "OTTMUSG00000026166.1"; havana_transcript "OTTMUST00000064644.1";
chr5	HAVANA	CDS	100832846	100832992	.	-	.	gene_id "ENSMUSG00000035273.15"; transcript_id "ENSMUST00000045617.15"; exon_number "24"; exon_id "ENSMUSE00000481781.3"; gene_type "protein_coding"; gene_name "Hpse"; transcript_type "protein_coding"; transcript_name "Hpse-201"; protein_id "ENSMUSP00000044072.9"; transcript_support_level "1"; mgi_id "MGI:1343124"; tag "basic"; ccdsid "CCDS19466.1"; havana_gene "OTTMUSG00000026166.1"; havana_transcript "OTTMUST00000064644.1";
chr5	HAVANA	CDS	100828740	100828896	.	-	.	gene_id "ENSMUSG00000035273.15"; transcript_id "ENSMUST00000045617.15"; exon_number "25"; exon_id "3378";
chr5	HAVANA	stop_codon	100828737	100828739	.	-	.	gene_id "ENSMUSG00000035273.15"; transcript_id "ENSMUST00000045617.15"; exon_number "26"; exon_id "3379";
chr5	HAVANA	exon	100827350	100828896	.	-	.	gene_id "ENSMUSG00000035273.15"; transcript_id "ENSMUST00000045617.15"; exon_number "27"; exon_id "ENSMUSE00000651751.4"; gene_type "protein_coding"; gene_name "Hpse"; transcript_type "protein_coding"; transcript_name "Hpse-201"; protein_id "ENSMUSP00000044072.9"; transcript_support_level "1"; mgi_id "MGI:1343124"; tag "basic"; ccdsid "CCDS19466.1"; havana_gene "OTTMUSG00000026166.1"; havana_transcript "OTTMUST00000064644.1";
chr5	HAVANA	UTR	100827350	100828739	.	-	.	gene_id "ENSMUSG00000035273.15"; transcript_id "ENSMUST00000045617.15"; exon_number "28"; exon_id "3380";
chr5	HAVANA	gene	100910011	100946485	.	-	.	gene_id "ENSMUSG00000035266.17"; transcripts "3"; gene_type "protein_coding"; gene_name "Helq"; mgi_id "MGI:2176740"; havana_gene "OTTMUSG00000026173.1";
chr5	HAVANA	transcript	100910011	100946464	.	-	.	gene_id "ENSMUSG00000035266.17"; transcript_id "ENSMUST00000044684.14"; exons "18"; gene_type "protein_coding"; gene_name "Helq"; transcript_type "protein_coding"; transcript_name "Helq-201"; protein_id "ENSMUSP00000041599.8"; transcript_support_level "1"; mgi_id "MGI:2176740"; tag "basic"; ccdsid "CCDS39184.1"; havana_gene "OTTMUSG00000026173.1"; havana_transcript "OTTMUST00000064661.1";
chr5	HAVANA	UTR	100946340	100946464	.	-	.	gene_id "ENSMUSG00000035266.17"; transcript_id "ENSMUST00000044684.14"; exon_number "1"; exon_id "3381";
chr5	HAVANA	start_codon	100946337	100946339	.	-	.	gene_id "ENSMUSG00000035266.17"; transcript_id "ENSMUST00000044684.14"; exon_number "2"; exon_id "3382";
chr5	HAVANA	exon	100946160	100946464	.	-	.	gene_id "ENSMUSG00000035266.17"; transcript_id "ENSMUST00000044684.14"; exon_number "3"; exon_id "ENSMUSE00000327395.8"; gene_type "protein_coding"; gene_name "Helq"; transcript_type "protein_coding"; transcript_name "Helq-201"; protein_id "ENSMUSP00000041599.8"; transcript_support_level "1"; mgi_id "MGI:2176740"; tag "basic"; ccdsid "CCDS39184.1"; havana_gene "OTTMUSG00000026173.1"; havana_transcript "OTTMUST00000064661.1";
chr5	HAVANA	CDS	100946160	100946339	.	-	.	gene_id "ENSMUSG00000035266.17"; transcript_id "ENSMUST00000044684.14"; exon_number "4"; exon_id "3383";
chr5	HAVANA	exon	100944220	100944928	.	-	.	gene_id "ENSMUSG00000035266.17"; transcript_id "ENSMUST00000044684.14"; exon_number "5"; exon_id "ENSMUSE00000327385.5"; gene_type "protein_coding"; gene_name "Helq"; transcript_type "protein_coding"; transcript_name "Helq-201"; protein_id "ENSMUSP00000041599.8"; transcript_support_level "1"; mgi_id "MGI:2176740"; tag "basic"; ccdsid "CCDS39184.1"; havana_gene "OTTMUSG00000026173.1"; havana_transcript "OTTMUST00000064661.1";
chr5	HAVANA	CDS	100944220	100944928	.	-	.	gene_id "ENSMUSG00000035266.17"; transcript_id "ENSMUST00000044684.14"; exon_number "6"; exon_id "ENSMUSE00000327385.5"; gene_type "protein_coding"; gene_name "Helq"; transcript_type "protein_coding"; transcript_name "Helq-201"; protein_id "ENSMUSP00000041599.8"; transcript_support_level "1"; mgi_id "MGI:2176740"; tag "basic"; ccdsid "CCDS39184.1"; havana_gene "OTTMUSG00000026173.1"; havana_transcript "OTTMUST00000064661.1";
chr5	HAVANA	exon	100940530	100940708	.	-	.	gene_id "ENSMUSG00000035266.17"; transcript_id "ENSMUST00000044684.14"; exon_number "7"; exon_id "ENSMUSE00000498246.3"; gene_type "protein_coding"; gene_name "Helq"; transcript_type "protein_coding"; transcript_name "Helq-201"; protein_id "ENSMUSP00000041599.8"; transcript_support_level "1"; mgi_id "MGI:2176740"; tag "basic"; ccdsid "CCDS39184.1"; havana_gene "OTTMUSG00000026173.1"; havana_transcript "OTTMUST00000064661.1";
chr5	HAVANA	CDS	100940530	100940708	.	-	.	gene_id "ENSMUSG00000035266.17"; transcript_id "ENSMUST00000044684.14"; exon_number "8"; exon_id "ENSMUSE00000498246.3"; gene_type "protein_coding"; gene_name "Helq"; transcript_type "protein_coding"; transcript_name "Helq-201"; protein_id "ENSMUSP00000041599.8"; transcript_support_level "1"; mgi_id "MGI:2176740"; tag "basic"; ccdsid "CCDS39184.1"; havana_gene "OTTMUSG00000026173.1"; havana_transcript "OTTMUST00000064661.1";
chr5	HAVANA	exon	100939643	100939843	.	-	.	gene_id "ENSMUSG00000035266.17"; transcript_id "ENSMUST00000044684.14"; exon_number "9"; exon_id "ENSMUSE00001289138.2"; gene_type "protein_coding"; gene_name "Helq"; transcript_type "protein_coding"; transcript_name "Helq-201"; protein_id "ENSMUSP00000041599.8"; transcript_support_level "1"; mgi_id "MGI:2176740"; tag "basic"; ccdsid "CCDS39184.1"; havana_gene "OTTMUSG00000026173.1"; havana_transcript "OTTMUST00000064661.1";
chr5	HAVANA	CDS	100939643	100939843	.	-	.	gene_id "ENSMUSG00000035266.17"; transcript_id "ENSMUST00000044684.14"; exon_number "10"; exon_id "ENSMUSE00001289138.2"; gene_type "protein_coding"; gene_name "Helq"; transcript_type "protein_coding"; transcript_name "Helq-201"; protein_id "ENSMUSP00000041599.8"; transcript_support_level "1"; mgi_id "MGI:2176740"; tag "basic"; ccdsid "CCDS39184.1"; havana_gene "OTTMUSG00000026173.1"; havana_transcript "OTTMUST00000064661.1";
chr5	HAVANA	exon	100939203	100939275	.	-	.	gene_id "ENSMUSG00000035266.17"; transcript_id "ENSMUST00000044684.14"; exon_number "11"; exon_id "ENSMUSE00001296379.2"; gene_type "protein_coding"; gene_name "Helq"; transcript_type "protein_coding"; transcript_name "Helq-201"; protein_id "ENSMUSP00000041599.8"; transcript_support_level "1"; mgi_id "MGI:2176740"; tag "basic"; ccdsid "CCDS39184.1"; havana_gene "OTTMUSG00000026173.1"; havana_transcript "OTTMUST00000064661.1";
chr5	HAVANA	CDS	100939203	100939275	.	-	.	gene_id "ENSMUSG00000035266.17"; transcript_id "ENSMUST00000044684.14"; exon_number "12"; exon_id "ENSMUSE00001296379.2"; gene_type "protein_coding"; gene_name "Helq"; transcript_type "protein_coding"; transcript_name "Helq-201"; protein_id "ENSMUSP00000041599.8"; transcript_support_level "1"; mgi_id "MGI:2176740"; tag "basic"; ccdsid "CCDS39184.1"; havana_gene "OTTMUSG00000026173.1"; havana_transcript "OTTMUST00000064661.1";
chr5	HAVANA	exon	100938005	100938102	.	-	.	gene_id "ENSMUSG00000035266.17"; transcript_id "ENSMUST00000044684.14"; exon_number "13"; exon_id "ENSMUSE00001287478.2"; gene_type "protein_coding"; gene_name "Helq"; transcript_type "protein_coding"; transcript_name "Helq-201"; protein_id "ENSMUSP00000041599.8"; transcript_support_level "1"; mgi_id "MGI:2176740"; tag "basic"; ccdsid "CCDS39184.1"; havana_gene "OTTMUSG00000026173.1"; havana_transcript "OTTMUST00000064661.1";
chr5	HAVANA	CDS	100938005	100938102	.	-	.	gene_id "ENSMUSG00000035266.17"; transcript_id "ENSMUST00000044684.14"; exon_number "14"; exon_id "ENSMUSE00001287478.2"; gene_type "protein_coding"; gene_name "Helq"; transcript_type "protein_coding"; transcript_name "Helq-201"; protein_id "ENSMUSP00000041599.8"; transcript_support_level "1"; mgi_id "MGI:2176740"; tag "basic"; ccdsid "CCDS39184.1"; havana_gene "OTTMUSG00000026173.1"; havana_transcript "OTTMUST00000064661.1";
chr5	HAVANA	exon	100934850	100934948	.	-	.	gene_id "ENSMUSG00000035266.17"; transcript_id "ENSMUST00000044684.14"; exon_number "15"; exon_id "ENSMUSE00001311847.2"; gene_type "protein_coding"; gene_name "Helq"; transcript_type "protein_coding"; transcript_name "Helq-201"; protein_id "ENSMUSP00000041599.8"; transcript_support_level "1"; mgi_id "MGI:2176740"; tag "basic"; ccdsid "CCDS39184.1"; havana_gene "OTTMUSG00000026173.1"; havana_transcript "OTTMUST00000064661.1";
chr5	HAVANA	CDS	100934850	100934948	.	-	.	gene_id "ENSMUSG00000035266.17"; transcript_id "ENSMUST00000044684.14"; exon_number "16"; exon_id "ENSMUSE00001311847.2"; gene_type "protein_coding"; gene_name "Helq"; transcript_type "protein_coding"; transcript_name "Helq-201"; protein_id "ENSMUSP00000041599.8"; transcript_support_level "1"; mgi_id "MGI:2176740"; tag "basic"; ccdsid "CCDS39184.1"; havana_gene "OTTMUSG00000026173.1"; havana_transcript "OTTMUST00000064661.1";
chr5	HAVANA	exon	100933148	100933293	.	-	.	gene_id "ENSMUSG00000035266.17"; transcript_id "ENSMUST00000044684.14"; exon_number "17"; exon_id "ENSMUSE00001242735.2"; gene_type "protein_coding"; gene_name "Helq"; transcript_type "protein_coding"; transcript_name "Helq-201"; protein_id "ENSMUSP00000041599.8"; transcript_support_level "1"; mgi_id "MGI:2176740"; tag "basic"; ccdsid "CCDS39184.1"; havana_gene "OTTMUSG00000026173.1"; havana_transcript "OTTMUST00000064661.1";
chr5	HAVANA	CDS	100933148	100933293	.	-	.	gene_id "ENSMUSG00000035266.17"; transcript_id "ENSMUST00000044684.14"; exon_number "18"; exon_id "ENSMUSE00001242735.2"; gene_type "protein_coding"; gene_name "Helq"; transcript_type "protein_coding"; transcript_name "Helq-201"; protein_id "ENSMUSP00000041599.8"; transcript_support_level "1"; mgi_id "MGI:2176740"; tag "basic"; ccdsid "CCDS39184.1"; havana_gene "OTTMUSG00000026173.1"; havana_transcript "OTTMUST00000064661.1";
chr5	HAVANA	exon	100930824	100931063	.	-	.	gene_id "ENSMUSG00000035266.17"; transcript_id "ENSMUST00000044684.14"; exon_number "19"; exon_id "ENSMUSE00000370305.4"; gene_type "protein_coding"; gene_name "Helq"; transcript_type "protein_coding"; transcript_name "Helq-201"; protein_id "ENSMUSP00000041599.8"; transcript_support_level "1"; mgi_id "MGI:2176740"; tag "basic"; ccdsid "CCDS39184.1"; havana_gene "OTTMUSG00000026173.1"; havana_transcript "OTTMUST00000064661.1";
chr5	HAVANA	CDS	100930824	100931063	.	-	.	gene_id "ENSMUSG00000035266.17"; transcript_id "ENSMUST00000044684.14"; exon_number "20"; exon_id "ENSMUSE00000370305.4"; gene_type "protein_coding"; gene_name "Helq"; transcript_type "protein_coding"; transcript_name "Helq-201"; protein_id "ENSMUSP00000041599.8"; transcript_support_level "1"; mgi_id "MGI:2176740"; tag "basic"; ccdsid "CCDS39184.1"; havana_gene "OTTMUSG00000026173.1"; havana_transcript "OTTMUST00000064661.1";
chr5	HAVANA	exon	100927018	100927159	.	-	.	gene_id "ENSMUSG00000035266.17"; transcript_id "ENSMUST00000044684.14"; exon_number "21"; exon_id "ENSMUSE00001297089.2"; gene_type "protein_coding"; gene_name "Helq"; transcript_type "protein_coding"; transcript_name "Helq-201"; protein_id "ENSMUSP00000041599.8"; transcript_support_level "1"; mgi_id "MGI:2176740"; tag "basic"; ccdsid "CCDS39184.1"; havana_gene "OTTMUSG00000026173.1"; havana_transcript "OTTMUST00000064661.1";
chr5	HAVANA	CDS	100927018	100927159	.	-	.	gene_id "ENSMUSG00000035266.17"; transcript_id "ENSMUST00000044684.14"; exon_number "22"; exon_id "ENSMUSE00001297089.2"; gene_type "protein_coding"; gene_name "Helq"; transcript_type "protein_coding"; transcript_name "Helq-201"; protein_id "ENSMUSP00000041599.8"; transcript_support_level "1"; mgi_id "MGI:2176740"; tag "basic"; ccdsid "CCDS39184.1"; havana_gene "OTTMUSG00000026173.1"; havana_transcript "OTTMUST00000064661.1";
chr5	HAVANA	exon	100926598	100926702	.	-	.	gene_id "ENSMUSG00000035266.17"; transcript_id "ENSMUST00000044684.14"; exon_number "23"; exon_id "ENSMUSE00000495390.3"; gene_type "protein_coding"; gene_name "Helq"; transcript_type "protein_coding"; transcript_name "Helq-201"; protein_id "ENSMUSP00000041599.8"; transcript_support_level "1"; mgi_id "MGI:2176740"; tag "basic"; ccdsid "CCDS39184.1"; havana_gene "OTTMUSG00000026173.1"; havana_transcript "OTTMUST00000064661.1";
chr5	HAVANA	CDS	100926598	100926702	.	-	.	gene_id "ENSMUSG00000035266.17"; transcript_id "ENSMUST00000044684.14"; exon_number "24"; exon_id "ENSMUSE00000495390.3"; gene_type "protein_coding"; gene_name "Helq"; transcript_type "protein_coding"; transcript_name "Helq-201"; protein_id "ENSMUSP00000041599.8"; transcript_support_level "1"; mgi_id "MGI:2176740"; tag "basic"; ccdsid "CCDS39184.1"; havana_gene "OTTMUSG00000026173.1"; havana_transcript "OTTMUST00000064661.1";
chr5	HAVANA	exon	100921811	100922030	.	-	.	gene_id "ENSMUSG00000035266.17"; transcript_id "ENSMUST00000044684.14"; exon_number "25"; exon_id "ENSMUSE00000415677.4"; gene_type "protein_coding"; gene_name "Helq"; transcript_type "protein_coding"; transcript_name "Helq-201"; protein_id "ENSMUSP00000041599.8"; transcript_support_level "1"; mgi_id "MGI:2176740"; tag "basic"; ccdsid "CCDS39184.1"; havana_gene "OTTMUSG00000026173.1"; havana_transcript "OTTMUST00000064661.1";
chr5	HAVANA	CDS	100921811	100922030	.	-	.	gene_id "ENSMUSG00000035266.17"; transcript_id "ENSMUST00000044684.14"; exon_number "26"; exon_id "ENSMUSE00000415677.4"; gene_type "protein_coding"; gene_name "Helq"; transcript_type "protein_coding"; transcript_name "Helq-201"; protein_id "ENSMUSP00000041599.8"; transcript_support_level "1"; mgi_id "MGI:2176740"; tag "basic"; ccdsid "CCDS39184.1"; havana_gene "OTTMUSG00000026173.1"; havana_transcript "OTTMUST00000064661.1";
chr5	HAVANA	exon	100919600	100919757	.	-	.	gene_id "ENSMUSG00000035266.17"; transcript_id "ENSMUST00000044684.14"; exon_number "27"; exon_id "ENSMUSE00000541959.2"; gene_type "protein_coding"; gene_name "Helq"; transcript_type "protein_coding"; transcript_name "Helq-201"; protein_id "ENSMUSP00000041599.8"; transcript_support_level "1"; mgi_id "MGI:2176740"; tag "basic"; ccdsid "CCDS39184.1"; havana_gene "OTTMUSG00000026173.1"; havana_transcript "OTTMUST00000064661.1";
chr5	HAVANA	CDS	100919600	100919757	.	-	.	gene_id "ENSMUSG00000035266.17"; transcript_id "ENSMUST00000044684.14"; exon_number "28"; exon_id "ENSMUSE00000541959.2"; gene_type "protein_coding"; gene_name "Helq"; transcript_type "protein_coding"; transcript_name "Helq-201"; protein_id "ENSMUSP00000041599.8"; transcript_support_level "1"; mgi_id "MGI:2176740"; tag "basic"; ccdsid "CCDS39184.1"; havana_gene "OTTMUSG00000026173.1"; havana_transcript "OTTMUST00000064661.1";
chr5	HAVANA	exon	100918264	100918362	.	-	.	gene_id "ENSMUSG00000035266.17"; transcript_id "ENSMUST00000044684.14"; exon_number "29"; exon_id "ENSMUSE00000541958.2"; gene_type "protein_coding"; gene_name "Helq"; transcript_type "protein_coding"; transcript_name "Helq-201"; protein_id "ENSMUSP00000041599.8"; transcript_support_level "1"; mgi_id "MGI:2176740"; tag "basic"; ccdsid "CCDS39184.1"; havana_gene "OTTMUSG00000026173.1"; havana_transcript "OTTMUST00000064661.1";
chr5	HAVANA	CDS	100918264	100918362	.	-	.	gene_id "ENSMUSG00000035266.17"; transcript_id "ENSMUST00000044684.14"; exon_number "30"; exon_id "ENSMUSE00000541958.2"; gene_type "protein_coding"; gene_name "Helq"; transcript_type "protein_coding"; transcript_name "Helq-201"; protein_id "ENSMUSP00000041599.8"; transcript_support_level "1"; mgi_id "MGI:2176740"; tag "basic"; ccdsid "CCDS39184.1"; havana_gene "OTTMUSG00000026173.1"; havana_transcript "OTTMUST00000064661.1";
chr5	HAVANA	exon	100916148	100916321	.	-	.	gene_id "ENSMUSG00000035266.17"; transcript_id "ENSMUST00000044684.14"; exon_number "31"; exon_id "ENSMUSE00000541957.2"; gene_type "protein_coding"; gene_name "Helq"; transcript_type "protein_coding"; transcript_name "Helq-201"; protein_id "ENSMUSP00000041599.8"; transcript_support_level "1"; mgi_id "MGI:2176740"; tag "basic"; ccdsid "CCDS39184.1"; havana_gene "OTTMUSG00000026173.1"; havana_transcript "OTTMUST00000064661.1";
chr5	HAVANA	CDS	100916148	100916321	.	-	.	gene_id "ENSMUSG00000035266.17"; transcript_id "ENSMUST00000044684.14"; exon_number "32"; exon_id "ENSMUSE00000541957.2"; gene_type "protein_coding"; gene_name "Helq"; transcript_type "protein_coding"; transcript_name "Helq-201"; protein_id "ENSMUSP00000041599.8"; transcript_support_level "1"; mgi_id "MGI:2176740"; tag "basic"; ccdsid "CCDS39184.1"; havana_gene "OTTMUSG00000026173.1"; havana_transcript "OTTMUST00000064661.1";
chr5	HAVANA	exon	100914554	100914667	.	-	.	gene_id "ENSMUSG00000035266.17"; transcript_id "ENSMUST00000044684.14"; exon_number "33"; exon_id "ENSMUSE00000541956.2"; gene_type "protein_coding"; gene_name "Helq"; transcript_type "protein_coding"; transcript_name "Helq-201"; protein_id "ENSMUSP00000041599.8"; transcript_support_level "1"; mgi_id "MGI:2176740"; tag "basic"; ccdsid "CCDS39184.1"; havana_gene "OTTMUSG00000026173.1"; havana_transcript "OTTMUST00000064661.1";
chr5	HAVANA	CDS	100914554	100914667	.	-	.	gene_id "ENSMUSG00000035266.17"; transcript_id "ENSMUST00000044684.14"; exon_number "34"; exon_id "ENSMUSE00000541956.2"; gene_type "protein_coding"; gene_name "Helq"; transcript_type "protein_coding"; transcript_name "Helq-201"; protein_id "ENSMUSP00000041599.8"; transcript_support_level "1"; mgi_id "MGI:2176740"; tag "basic"; ccdsid "CCDS39184.1"; havana_gene "OTTMUSG00000026173.1"; havana_transcript "OTTMUST00000064661.1";
chr5	HAVANA	exon	100912807	100912941	.	-	.	gene_id "ENSMUSG00000035266.17"; transcript_id "ENSMUST00000044684.14"; exon_number "35"; exon_id "ENSMUSE00001268382.2"; gene_type "protein_coding"; gene_name "Helq"; transcript_type "protein_coding"; transcript_name "Helq-201"; protein_id "ENSMUSP00000041599.8"; transcript_support_level "1"; mgi_id "MGI:2176740"; tag "basic"; ccdsid "CCDS39184.1"; havana_gene "OTTMUSG00000026173.1"; havana_transcript "OTTMUST00000064661.1";
chr5	HAVANA	CDS	100912807	100912941	.	-	.	gene_id "ENSMUSG00000035266.17"; transcript_id "ENSMUST00000044684.14"; exon_number "36"; exon_id "ENSMUSE00001268382.2"; gene_type "protein_coding"; gene_name "Helq"; transcript_type "protein_coding"; transcript_name "Helq-201"; protein_id "ENSMUSP00000041599.8"; transcript_support_level "1"; mgi_id "MGI:2176740"; tag "basic"; ccdsid "CCDS39184.1"; havana_gene "OTTMUSG00000026173.1"; havana_transcript "OTTMUST00000064661.1";
chr5	HAVANA	CDS	100910368	100910502	.	-	.	gene_id "ENSMUSG00000035266.17"; transcript_id "ENSMUST00000044684.14"; exon_number "37"; exon_id "3384";
chr5	HAVANA	stop_codon	100910365	100910367	.	-	.	gene_id "ENSMUSG00000035266.17"; transcript_id "ENSMUST00000044684.14"; exon_number "38"; exon_id "3385";
chr5	HAVANA	exon	100910011	100910502	.	-	.	gene_id "ENSMUSG00000035266.17"; transcript_id "ENSMUST00000044684.14"; exon_number "39"; exon_id "ENSMUSE00000749013.2"; gene_type "protein_coding"; gene_name "Helq"; transcript_type "protein_coding"; transcript_name "Helq-201"; protein_id "ENSMUSP00000041599.8"; transcript_support_level "1"; mgi_id "MGI:2176740"; tag "basic"; ccdsid "CCDS39184.1"; havana_gene "OTTMUSG00000026173.1"; havana_transcript "OTTMUST00000064661.1";
chr5	HAVANA	UTR	100910011	100910367	.	-	.	gene_id "ENSMUSG00000035266.17"; transcript_id "ENSMUST00000044684.14"; exon_number "40"; exon_id "3386";
chr5	IsoQuant	transcript	100940660	100946485	.	-	.	gene_id "ENSMUSG00000035266.17"; transcript_id "transcript6847.chr5.nic"; exons "3";
chr5	IsoQuant	exon	100946160	100946485	.	-	.	gene_id "ENSMUSG00000035266.17"; transcript_id "transcript6847.chr5.nic"; exon_number "1"; exon_id "3387";
chr5	IsoQuant	exon	100944220	100944928	.	-	.	gene_id "ENSMUSG00000035266.17"; transcript_id "transcript6847.chr5.nic"; exon_number "2"; exon_id "ENSMUSE00000327385.5";
chr5	IsoQuant	exon	100940660	100940708	.	-	.	gene_id "ENSMUSG00000035266.17"; transcript_id "transcript6847.chr5.nic"; exon_number "3"; exon_id "3388";
chr5	IsoQuant	transcript	100943557	100946485	.	-	.	gene_id "ENSMUSG00000035266.17"; transcript_id "transcript6852.chr5.nic"; exons "2";
chr5	IsoQuant	exon	100946160	100946485	.	-	.	gene_id "ENSMUSG00000035266.17"; transcript_id "transcript6852.chr5.nic"; exon_number "1"; exon_id "chr5.3387";
chr5	IsoQuant	exon	100943557	100944928	.	-	.	gene_id "ENSMUSG00000035266.17"; transcript_id "transcript6852.chr5.nic"; exon_number "2"; exon_id "3389";
chr5	HAVANA	gene	100946493	100952337	.	+	.	gene_id "ENSMUSG00000016833.15"; transcripts "1"; gene_type "protein_coding"; gene_name "Mrps18c"; mgi_id "MGI:1915985"; havana_gene "OTTMUSG00000026194.1";
chr5	HAVANA	transcript	100946493	100952337	.	+	.	gene_id "ENSMUSG00000016833.15"; transcript_id "ENSMUST00000016977.15"; exons "6"; gene_type "protein_coding"; gene_name "Mrps18c"; transcript_type "protein_coding"; transcript_name "Mrps18c-201"; protein_id "ENSMUSP00000016977.9"; transcript_support_level "1"; mgi_id "MGI:1915985"; tag "basic"; ccdsid "CCDS19468.1"; havana_gene "OTTMUSG00000026194.1"; havana_transcript "OTTMUST00000064720.1";
chr5	HAVANA	UTR	100946493	100946635	.	+	.	gene_id "ENSMUSG00000016833.15"; transcript_id "ENSMUST00000016977.15"; exon_number "1"; exon_id "3390";
chr5	HAVANA	exon	100946493	100946726	.	+	.	gene_id "ENSMUSG00000016833.15"; transcript_id "ENSMUST00000016977.15"; exon_number "2"; exon_id "ENSMUSE00000827811.2"; gene_type "protein_coding"; gene_name "Mrps18c"; transcript_type "protein_coding"; transcript_name "Mrps18c-201"; protein_id "ENSMUSP00000016977.9"; transcript_support_level "1"; mgi_id "MGI:1915985"; tag "basic"; ccdsid "CCDS19468.1"; havana_gene "OTTMUSG00000026194.1"; havana_transcript "OTTMUST00000064720.1";
chr5	HAVANA	start_codon	100946636	100946638	.	+	.	gene_id "ENSMUSG00000016833.15"; transcript_id "ENSMUST00000016977.15"; exon_number "3"; exon_id "3391";
chr5	HAVANA	CDS	100946636	100946726	.	+	.	gene_id "ENSMUSG00000016833.15"; transcript_id "ENSMUST00000016977.15"; exon_number "4"; exon_id "3392";
chr5	HAVANA	CDS	100947418	100947479	.	+	.	gene_id "ENSMUSG00000016833.15"; transcript_id "ENSMUST00000016977.15"; exon_number "5"; exon_id "ENSMUSE00000187942.4"; gene_type "protein_coding"; gene_name "Mrps18c"; transcript_type "protein_coding"; transcript_name "Mrps18c-201"; protein_id "ENSMUSP00000016977.9"; transcript_support_level "1"; mgi_id "MGI:1915985"; tag "basic"; ccdsid "CCDS19468.1"; havana_gene "OTTMUSG00000026194.1"; havana_transcript "OTTMUST00000064720.1";
chr5	HAVANA	exon	100947418	100947479	.	+	.	gene_id "ENSMUSG00000016833.15"; transcript_id "ENSMUST00000016977.15"; exon_number "6"; exon_id "ENSMUSE00000187942.4"; gene_type "protein_coding"; gene_name "Mrps18c"; transcript_type "protein_coding"; transcript_name "Mrps18c-201"; protein_id "ENSMUSP00000016977.9"; transcript_support_level "1"; mgi_id "MGI:1915985"; tag "basic"; ccdsid "CCDS19468.1"; havana_gene "OTTMUSG00000026194.1"; havana_transcript "OTTMUST00000064720.1";
chr5	HAVANA	CDS	100949774	100949857	.	+	.	gene_id "ENSMUSG00000016833.15"; transcript_id "ENSMUST00000016977.15"; exon_number "7"; exon_id "ENSMUSE00000187941.4"; gene_type "protein_coding"; gene_name "Mrps18c"; transcript_type "protein_coding"; transcript_name "Mrps18c-201"; protein_id "ENSMUSP00000016977.9"; transcript_support_level "1"; mgi_id "MGI:1915985"; tag "basic"; ccdsid "CCDS19468.1"; havana_gene "OTTMUSG00000026194.1"; havana_transcript "OTTMUST00000064720.1";
chr5	HAVANA	exon	100949774	100949857	.	+	.	gene_id "ENSMUSG00000016833.15"; transcript_id "ENSMUST00000016977.15"; exon_number "8"; exon_id "ENSMUSE00000187941.4"; gene_type "protein_coding"; gene_name "Mrps18c"; transcript_type "protein_coding"; transcript_name "Mrps18c-201"; protein_id "ENSMUSP00000016977.9"; transcript_support_level "1"; mgi_id "MGI:1915985"; tag "basic"; ccdsid "CCDS19468.1"; havana_gene "OTTMUSG00000026194.1"; havana_transcript "OTTMUST00000064720.1";
chr5	HAVANA	CDS	100950919	100950976	.	+	.	gene_id "ENSMUSG00000016833.15"; transcript_id "ENSMUST00000016977.15"; exon_number "9"; exon_id "ENSMUSE00000187937.4"; gene_type "protein_coding"; gene_name "Mrps18c"; transcript_type "protein_coding"; transcript_name "Mrps18c-201"; protein_id "ENSMUSP00000016977.9"; transcript_support_level "1"; mgi_id "MGI:1915985"; tag "basic"; ccdsid "CCDS19468.1"; havana_gene "OTTMUSG00000026194.1"; havana_transcript "OTTMUST00000064720.1";
chr5	HAVANA	exon	100950919	100950976	.	+	.	gene_id "ENSMUSG00000016833.15"; transcript_id "ENSMUST00000016977.15"; exon_number "10"; exon_id "ENSMUSE00000187937.4"; gene_type "protein_coding"; gene_name "Mrps18c"; transcript_type "protein_coding"; transcript_name "Mrps18c-201"; protein_id "ENSMUSP00000016977.9"; transcript_support_level "1"; mgi_id "MGI:1915985"; tag "basic"; ccdsid "CCDS19468.1"; havana_gene "OTTMUSG00000026194.1"; havana_transcript "OTTMUST00000064720.1";
chr5	HAVANA	CDS	100951836	100951895	.	+	.	gene_id "ENSMUSG00000016833.15"; transcript_id "ENSMUST00000016977.15"; exon_number "11"; exon_id "ENSMUSE00001354497.2"; gene_type "protein_coding"; gene_name "Mrps18c"; transcript_type "protein_coding"; transcript_name "Mrps18c-201"; protein_id "ENSMUSP00000016977.9"; transcript_support_level "1"; mgi_id "MGI:1915985"; tag "basic"; ccdsid "CCDS19468.1"; havana_gene "OTTMUSG00000026194.1"; havana_transcript "OTTMUST00000064720.1";
chr5	HAVANA	exon	100951836	100951895	.	+	.	gene_id "ENSMUSG00000016833.15"; transcript_id "ENSMUST00000016977.15"; exon_number "12"; exon_id "ENSMUSE00001354497.2"; gene_type "protein_coding"; gene_name "Mrps18c"; transcript_type "protein_coding"; transcript_name "Mrps18c-201"; protein_id "ENSMUSP00000016977.9"; transcript_support_level "1"; mgi_id "MGI:1915985"; tag "basic"; ccdsid "CCDS19468.1"; havana_gene "OTTMUSG00000026194.1"; havana_transcript "OTTMUST00000064720.1";
chr5	HAVANA	CDS	100952198	100952271	.	+	.	gene_id "ENSMUSG00000016833.15"; transcript_id "ENSMUST00000016977.15"; exon_number "13"; exon_id "3393";
chr5	HAVANA	exon	100952198	100952337	.	+	.	gene_id "ENSMUSG00000016833.15"; transcript_id "ENSMUST00000016977.15"; exon_number "14"; exon_id "ENSMUSE00000835991.2"; gene_type "protein_coding"; gene_name "Mrps18c"; transcript_type "protein_coding"; transcript_name "Mrps18c-201"; protein_id "ENSMUSP00000016977.9"; transcript_support_level "1"; mgi_id "MGI:1915985"; tag "basic"; ccdsid "CCDS19468.1"; havana_gene "OTTMUSG00000026194.1"; havana_transcript "OTTMUST00000064720.1";
chr5	HAVANA	stop_codon	100952272	100952274	.	+	.	gene_id "ENSMUSG00000016833.15"; transcript_id "ENSMUST00000016977.15"; exon_number "15"; exon_id "3394";
chr5	HAVANA	UTR	100952272	100952337	.	+	.	gene_id "ENSMUSG00000016833.15"; transcript_id "ENSMUST00000016977.15"; exon_number "16"; exon_id "3395";
chr5	HAVANA	gene	100946615	100948911	.	+	.	gene_id "ENSMUSG00000104761.2"; transcripts "1"; gene_type "TEC"; gene_name "Gm43511"; mgi_id "MGI:5663648"; havana_gene "OTTMUSG00000053587.1";
chr5	HAVANA	transcript	100946615	100948911	.	+	.	gene_id "ENSMUSG00000104761.2"; transcript_id "ENSMUST00000197084.2"; exons "1"; gene_type "TEC"; gene_name "Gm43511"; transcript_type "TEC"; transcript_name "Gm43511-201"; transcript_support_level "NA"; mgi_id "MGI:5663648"; tag "basic"; havana_gene "OTTMUSG00000053587.1"; havana_transcript "OTTMUST00000133573.1";
chr5	HAVANA	exon	100946615	100948911	.	+	.	gene_id "ENSMUSG00000104761.2"; transcript_id "ENSMUST00000197084.2"; exon_number "1"; exon_id "ENSMUSE00001356489.2"; gene_type "TEC"; gene_name "Gm43511"; transcript_type "TEC"; transcript_name "Gm43511-201"; transcript_support_level "NA"; mgi_id "MGI:5663648"; tag "basic"; havana_gene "OTTMUSG00000053587.1"; havana_transcript "OTTMUST00000133573.1";
chr5	HAVANA	gene	100953058	100968831	.	-	.	gene_id "ENSMUSG00000035234.19"; transcripts "1"; gene_type "protein_coding"; gene_name "Abraxas1"; mgi_id "MGI:1917931"; havana_gene "OTTMUSG00000026778.1";
chr5	HAVANA	transcript	100953058	100968831	.	-	.	gene_id "ENSMUSG00000035234.19"; transcript_id "ENSMUST00000055245.13"; exons "9"; gene_type "protein_coding"; gene_name "Abraxas1"; transcript_type "protein_coding"; transcript_name "Abraxas1-202"; protein_id "ENSMUSP00000055895.7"; transcript_support_level "1"; mgi_id "MGI:1917931"; tag "basic"; ccdsid "CCDS19469.1"; havana_gene "OTTMUSG00000026778.1"; havana_transcript "OTTMUST00000066219.1";
chr5	HAVANA	UTR	100968784	100968831	.	-	.	gene_id "ENSMUSG00000035234.19"; transcript_id "ENSMUST00000055245.13"; exon_number "1"; exon_id "3396";
chr5	HAVANA	start_codon	100968781	100968783	.	-	.	gene_id "ENSMUSG00000035234.19"; transcript_id "ENSMUST00000055245.13"; exon_number "2"; exon_id "3397";
chr5	HAVANA	exon	100968697	100968831	.	-	.	gene_id "ENSMUSG00000035234.19"; transcript_id "ENSMUST00000055245.13"; exon_number "3"; exon_id "ENSMUSE00000516929.5"; gene_type "protein_coding"; gene_name "Abraxas1"; transcript_type "protein_coding"; transcript_name "Abraxas1-202"; protein_id "ENSMUSP00000055895.7"; transcript_support_level "1"; mgi_id "MGI:1917931"; tag "basic"; ccdsid "CCDS19469.1"; havana_gene "OTTMUSG00000026778.1"; havana_transcript "OTTMUST00000066219.1";
chr5	HAVANA	CDS	100968697	100968783	.	-	.	gene_id "ENSMUSG00000035234.19"; transcript_id "ENSMUST00000055245.13"; exon_number "4"; exon_id "3398";
chr5	HAVANA	exon	100966383	100966473	.	-	.	gene_id "ENSMUSG00000035234.19"; transcript_id "ENSMUST00000055245.13"; exon_number "5"; exon_id "ENSMUSE00001273491.2"; gene_type "protein_coding"; gene_name "Abraxas1"; transcript_type "protein_coding"; transcript_name "Abraxas1-202"; protein_id "ENSMUSP00000055895.7"; transcript_support_level "1"; mgi_id "MGI:1917931"; tag "basic"; ccdsid "CCDS19469.1"; havana_gene "OTTMUSG00000026778.1"; havana_transcript "OTTMUST00000066219.1";
chr5	HAVANA	CDS	100966383	100966473	.	-	.	gene_id "ENSMUSG00000035234.19"; transcript_id "ENSMUST00000055245.13"; exon_number "6"; exon_id "ENSMUSE00001273491.2"; gene_type "protein_coding"; gene_name "Abraxas1"; transcript_type "protein_coding"; transcript_name "Abraxas1-202"; protein_id "ENSMUSP00000055895.7"; transcript_support_level "1"; mgi_id "MGI:1917931"; tag "basic"; ccdsid "CCDS19469.1"; havana_gene "OTTMUSG00000026778.1"; havana_transcript "OTTMUST00000066219.1";
chr5	HAVANA	exon	100965828	100965864	.	-	.	gene_id "ENSMUSG00000035234.19"; transcript_id "ENSMUST00000055245.13"; exon_number "7"; exon_id "ENSMUSE00001255473.2"; gene_type "protein_coding"; gene_name "Abraxas1"; transcript_type "protein_coding"; transcript_name "Abraxas1-202"; protein_id "ENSMUSP00000055895.7"; transcript_support_level "1"; mgi_id "MGI:1917931"; tag "basic"; ccdsid "CCDS19469.1"; havana_gene "OTTMUSG00000026778.1"; havana_transcript "OTTMUST00000066219.1";
chr5	HAVANA	CDS	100965828	100965864	.	-	.	gene_id "ENSMUSG00000035234.19"; transcript_id "ENSMUST00000055245.13"; exon_number "8"; exon_id "ENSMUSE00001255473.2"; gene_type "protein_coding"; gene_name "Abraxas1"; transcript_type "protein_coding"; transcript_name "Abraxas1-202"; protein_id "ENSMUSP00000055895.7"; transcript_support_level "1"; mgi_id "MGI:1917931"; tag "basic"; ccdsid "CCDS19469.1"; havana_gene "OTTMUSG00000026778.1"; havana_transcript "OTTMUST00000066219.1";
chr5	HAVANA	exon	100963028	100963094	.	-	.	gene_id "ENSMUSG00000035234.19"; transcript_id "ENSMUST00000055245.13"; exon_number "9"; exon_id "ENSMUSE00001268546.2"; gene_type "protein_coding"; gene_name "Abraxas1"; transcript_type "protein_coding"; transcript_name "Abraxas1-202"; protein_id "ENSMUSP00000055895.7"; transcript_support_level "1"; mgi_id "MGI:1917931"; tag "basic"; ccdsid "CCDS19469.1"; havana_gene "OTTMUSG00000026778.1"; havana_transcript "OTTMUST00000066219.1";
chr5	HAVANA	CDS	100963028	100963094	.	-	.	gene_id "ENSMUSG00000035234.19"; transcript_id "ENSMUST00000055245.13"; exon_number "10"; exon_id "ENSMUSE00001268546.2"; gene_type "protein_coding"; gene_name "Abraxas1"; transcript_type "protein_coding"; transcript_name "Abraxas1-202"; protein_id "ENSMUSP00000055895.7"; transcript_support_level "1"; mgi_id "MGI:1917931"; tag "basic"; ccdsid "CCDS19469.1"; havana_gene "OTTMUSG00000026778.1"; havana_transcript "OTTMUST00000066219.1";
chr5	HAVANA	exon	100959875	100960068	.	-	.	gene_id "ENSMUSG00000035234.19"; transcript_id "ENSMUST00000055245.13"; exon_number "11"; exon_id "ENSMUSE00001311396.2"; gene_type "protein_coding"; gene_name "Abraxas1"; transcript_type "protein_coding"; transcript_name "Abraxas1-202"; protein_id "ENSMUSP00000055895.7"; transcript_support_level "1"; mgi_id "MGI:1917931"; tag "basic"; ccdsid "CCDS19469.1"; havana_gene "OTTMUSG00000026778.1"; havana_transcript "OTTMUST00000066219.1";
chr5	HAVANA	CDS	100959875	100960068	.	-	.	gene_id "ENSMUSG00000035234.19"; transcript_id "ENSMUST00000055245.13"; exon_number "12"; exon_id "ENSMUSE00001311396.2"; gene_type "protein_coding"; gene_name "Abraxas1"; transcript_type "protein_coding"; transcript_name "Abraxas1-202"; protein_id "ENSMUSP00000055895.7"; transcript_support_level "1"; mgi_id "MGI:1917931"; tag "basic"; ccdsid "CCDS19469.1"; havana_gene "OTTMUSG00000026778.1"; havana_transcript "OTTMUST00000066219.1";
chr5	HAVANA	exon	100957622	100957741	.	-	.	gene_id "ENSMUSG00000035234.19"; transcript_id "ENSMUST00000055245.13"; exon_number "13"; exon_id "ENSMUSE00001287209.2"; gene_type "protein_coding"; gene_name "Abraxas1"; transcript_type "protein_coding"; transcript_name "Abraxas1-202"; protein_id "ENSMUSP00000055895.7"; transcript_support_level "1"; mgi_id "MGI:1917931"; tag "basic"; ccdsid "CCDS19469.1"; havana_gene "OTTMUSG00000026778.1"; havana_transcript "OTTMUST00000066219.1";
chr5	HAVANA	CDS	100957622	100957741	.	-	.	gene_id "ENSMUSG00000035234.19"; transcript_id "ENSMUST00000055245.13"; exon_number "14"; exon_id "ENSMUSE00001287209.2"; gene_type "protein_coding"; gene_name "Abraxas1"; transcript_type "protein_coding"; transcript_name "Abraxas1-202"; protein_id "ENSMUSP00000055895.7"; transcript_support_level "1"; mgi_id "MGI:1917931"; tag "basic"; ccdsid "CCDS19469.1"; havana_gene "OTTMUSG00000026778.1"; havana_transcript "OTTMUST00000066219.1";
chr5	HAVANA	exon	100957425	100957509	.	-	.	gene_id "ENSMUSG00000035234.19"; transcript_id "ENSMUST00000055245.13"; exon_number "15"; exon_id "ENSMUSE00000327281.4"; gene_type "protein_coding"; gene_name "Abraxas1"; transcript_type "protein_coding"; transcript_name "Abraxas1-202"; protein_id "ENSMUSP00000055895.7"; transcript_support_level "1"; mgi_id "MGI:1917931"; tag "basic"; ccdsid "CCDS19469.1"; havana_gene "OTTMUSG00000026778.1"; havana_transcript "OTTMUST00000066219.1";
chr5	HAVANA	CDS	100957425	100957509	.	-	.	gene_id "ENSMUSG00000035234.19"; transcript_id "ENSMUST00000055245.13"; exon_number "16"; exon_id "ENSMUSE00000327281.4"; gene_type "protein_coding"; gene_name "Abraxas1"; transcript_type "protein_coding"; transcript_name "Abraxas1-202"; protein_id "ENSMUSP00000055895.7"; transcript_support_level "1"; mgi_id "MGI:1917931"; tag "basic"; ccdsid "CCDS19469.1"; havana_gene "OTTMUSG00000026778.1"; havana_transcript "OTTMUST00000066219.1";
chr5	HAVANA	exon	100954645	100954756	.	-	.	gene_id "ENSMUSG00000035234.19"; transcript_id "ENSMUST00000055245.13"; exon_number "17"; exon_id "ENSMUSE00001252666.2"; gene_type "protein_coding"; gene_name "Abraxas1"; transcript_type "protein_coding"; transcript_name "Abraxas1-202"; protein_id "ENSMUSP00000055895.7"; transcript_support_level "1"; mgi_id "MGI:1917931"; tag "basic"; ccdsid "CCDS19469.1"; havana_gene "OTTMUSG00000026778.1"; havana_transcript "OTTMUST00000066219.1";
chr5	HAVANA	CDS	100954645	100954756	.	-	.	gene_id "ENSMUSG00000035234.19"; transcript_id "ENSMUST00000055245.13"; exon_number "18"; exon_id "ENSMUSE00001252666.2"; gene_type "protein_coding"; gene_name "Abraxas1"; transcript_type "protein_coding"; transcript_name "Abraxas1-202"; protein_id "ENSMUSP00000055895.7"; transcript_support_level "1"; mgi_id "MGI:1917931"; tag "basic"; ccdsid "CCDS19469.1"; havana_gene "OTTMUSG00000026778.1"; havana_transcript "OTTMUST00000066219.1";
chr5	HAVANA	CDS	100953928	100954355	.	-	.	gene_id "ENSMUSG00000035234.19"; transcript_id "ENSMUST00000055245.13"; exon_number "19"; exon_id "3399";
chr5	HAVANA	stop_codon	100953925	100953927	.	-	.	gene_id "ENSMUSG00000035234.19"; transcript_id "ENSMUST00000055245.13"; exon_number "20"; exon_id "3400";
chr5	HAVANA	exon	100953058	100954355	.	-	.	gene_id "ENSMUSG00000035234.19"; transcript_id "ENSMUST00000055245.13"; exon_number "21"; exon_id "ENSMUSE00001311333.2"; gene_type "protein_coding"; gene_name "Abraxas1"; transcript_type "protein_coding"; transcript_name "Abraxas1-202"; protein_id "ENSMUSP00000055895.7"; transcript_support_level "1"; mgi_id "MGI:1917931"; tag "basic"; ccdsid "CCDS19469.1"; havana_gene "OTTMUSG00000026778.1"; havana_transcript "OTTMUST00000066219.1";
chr5	HAVANA	UTR	100953058	100953927	.	-	.	gene_id "ENSMUSG00000035234.19"; transcript_id "ENSMUST00000055245.13"; exon_number "22"; exon_id "3401";
chr5	HAVANA	gene	100993579	101046968	.	+	.	gene_id "ENSMUSG00000029314.15"; transcripts "1"; gene_type "protein_coding"; gene_name "Gpat3"; mgi_id "MGI:3603816"; havana_gene "OTTMUSG00000026133.1";
chr5	HAVANA	transcript	100994085	101046965	.	+	.	gene_id "ENSMUSG00000029314.15"; transcript_id "ENSMUST00000031255.15"; exons "13"; gene_type "protein_coding"; gene_name "Gpat3"; transcript_type "protein_coding"; transcript_name "Gpat3-201"; protein_id "ENSMUSP00000031255.9"; transcript_support_level "1"; mgi_id "MGI:3603816"; tag "alternative_5_UTR"; ccdsid "CCDS19470.1"; havana_gene "OTTMUSG00000026133.1"; havana_transcript "OTTMUST00000064543.1";
chr5	HAVANA	UTR	100994085	100994227	.	+	.	gene_id "ENSMUSG00000029314.15"; transcript_id "ENSMUST00000031255.15"; exon_number "1"; exon_id "ENSMUSE00000596730.4"; gene_type "protein_coding"; gene_name "Gpat3"; transcript_type "protein_coding"; transcript_name "Gpat3-201"; protein_id "ENSMUSP00000031255.9"; transcript_support_level "1"; mgi_id "MGI:3603816"; tag "alternative_5_UTR"; ccdsid "CCDS19470.1"; havana_gene "OTTMUSG00000026133.1"; havana_transcript "OTTMUST00000064543.1";
chr5	HAVANA	exon	100994085	100994227	.	+	.	gene_id "ENSMUSG00000029314.15"; transcript_id "ENSMUST00000031255.15"; exon_number "2"; exon_id "ENSMUSE00000596730.4"; gene_type "protein_coding"; gene_name "Gpat3"; transcript_type "protein_coding"; transcript_name "Gpat3-201"; protein_id "ENSMUSP00000031255.9"; transcript_support_level "1"; mgi_id "MGI:3603816"; tag "alternative_5_UTR"; ccdsid "CCDS19470.1"; havana_gene "OTTMUSG00000026133.1"; havana_transcript "OTTMUST00000064543.1";
chr5	HAVANA	UTR	100994521	100994673	.	+	.	gene_id "ENSMUSG00000029314.15"; transcript_id "ENSMUST00000031255.15"; exon_number "3"; exon_id "3402";
chr5	HAVANA	exon	100994521	100994814	.	+	.	gene_id "ENSMUSG00000029314.15"; transcript_id "ENSMUST00000031255.15"; exon_number "4"; exon_id "ENSMUSE00000467317.3"; gene_type "protein_coding"; gene_name "Gpat3"; transcript_type "protein_coding"; transcript_name "Gpat3-201"; protein_id "ENSMUSP00000031255.9"; transcript_support_level "1"; mgi_id "MGI:3603816"; tag "alternative_5_UTR"; ccdsid "CCDS19470.1"; havana_gene "OTTMUSG00000026133.1"; havana_transcript "OTTMUST00000064543.1";
chr5	HAVANA	start_codon	100994674	100994676	.	+	.	gene_id "ENSMUSG00000029314.15"; transcript_id "ENSMUST00000031255.15"; exon_number "5"; exon_id "3403";
chr5	HAVANA	CDS	100994674	100994814	.	+	.	gene_id "ENSMUSG00000029314.15"; transcript_id "ENSMUST00000031255.15"; exon_number "6"; exon_id "3404";
chr5	HAVANA	CDS	101005008	101005074	.	+	.	gene_id "ENSMUSG00000029314.15"; transcript_id "ENSMUST00000031255.15"; exon_number "7"; exon_id "ENSMUSE00000464557.3"; gene_type "protein_coding"; gene_name "Gpat3"; transcript_type "protein_coding"; transcript_name "Gpat3-201"; protein_id "ENSMUSP00000031255.9"; transcript_support_level "1"; mgi_id "MGI:3603816"; tag "alternative_5_UTR"; ccdsid "CCDS19470.1"; havana_gene "OTTMUSG00000026133.1"; havana_transcript "OTTMUST00000064543.1";
chr5	HAVANA	exon	101005008	101005074	.	+	.	gene_id "ENSMUSG00000029314.15"; transcript_id "ENSMUST00000031255.15"; exon_number "8"; exon_id "ENSMUSE00000464557.3"; gene_type "protein_coding"; gene_name "Gpat3"; transcript_type "protein_coding"; transcript_name "Gpat3-201"; protein_id "ENSMUSP00000031255.9"; transcript_support_level "1"; mgi_id "MGI:3603816"; tag "alternative_5_UTR"; ccdsid "CCDS19470.1"; havana_gene "OTTMUSG00000026133.1"; havana_transcript "OTTMUST00000064543.1";
chr5	HAVANA	CDS	101031056	101031326	.	+	.	gene_id "ENSMUSG00000029314.15"; transcript_id "ENSMUST00000031255.15"; exon_number "9"; exon_id "ENSMUSE00000187910.5"; gene_type "protein_coding"; gene_name "Gpat3"; transcript_type "protein_coding"; transcript_name "Gpat3-201"; protein_id "ENSMUSP00000031255.9"; transcript_support_level "1"; mgi_id "MGI:3603816"; tag "alternative_5_UTR"; ccdsid "CCDS19470.1"; havana_gene "OTTMUSG00000026133.1"; havana_transcript "OTTMUST00000064543.1";
chr5	HAVANA	exon	101031056	101031326	.	+	.	gene_id "ENSMUSG00000029314.15"; transcript_id "ENSMUST00000031255.15"; exon_number "10"; exon_id "ENSMUSE00000187910.5"; gene_type "protein_coding"; gene_name "Gpat3"; transcript_type "protein_coding"; transcript_name "Gpat3-201"; protein_id "ENSMUSP00000031255.9"; transcript_support_level "1"; mgi_id "MGI:3603816"; tag "alternative_5_UTR"; ccdsid "CCDS19470.1"; havana_gene "OTTMUSG00000026133.1"; havana_transcript "OTTMUST00000064543.1";
chr5	HAVANA	CDS	101032184	101032258	.	+	.	gene_id "ENSMUSG00000029314.15"; transcript_id "ENSMUST00000031255.15"; exon_number "11"; exon_id "ENSMUSE00000187928.4"; gene_type "protein_coding"; gene_name "Gpat3"; transcript_type "protein_coding"; transcript_name "Gpat3-201"; protein_id "ENSMUSP00000031255.9"; transcript_support_level "1"; mgi_id "MGI:3603816"; tag "alternative_5_UTR"; ccdsid "CCDS19470.1"; havana_gene "OTTMUSG00000026133.1"; havana_transcript "OTTMUST00000064543.1";
chr5	HAVANA	exon	101032184	101032258	.	+	.	gene_id "ENSMUSG00000029314.15"; transcript_id "ENSMUST00000031255.15"; exon_number "12"; exon_id "ENSMUSE00000187928.4"; gene_type "protein_coding"; gene_name "Gpat3"; transcript_type "protein_coding"; transcript_name "Gpat3-201"; protein_id "ENSMUSP00000031255.9"; transcript_support_level "1"; mgi_id "MGI:3603816"; tag "alternative_5_UTR"; ccdsid "CCDS19470.1"; havana_gene "OTTMUSG00000026133.1"; havana_transcript "OTTMUST00000064543.1";
chr5	HAVANA	CDS	101032826	101032915	.	+	.	gene_id "ENSMUSG00000029314.15"; transcript_id "ENSMUST00000031255.15"; exon_number "13"; exon_id "ENSMUSE00000187918.4"; gene_type "protein_coding"; gene_name "Gpat3"; transcript_type "protein_coding"; transcript_name "Gpat3-201"; protein_id "ENSMUSP00000031255.9"; transcript_support_level "1"; mgi_id "MGI:3603816"; tag "alternative_5_UTR"; ccdsid "CCDS19470.1"; havana_gene "OTTMUSG00000026133.1"; havana_transcript "OTTMUST00000064543.1";
chr5	HAVANA	exon	101032826	101032915	.	+	.	gene_id "ENSMUSG00000029314.15"; transcript_id "ENSMUST00000031255.15"; exon_number "14"; exon_id "ENSMUSE00000187918.4"; gene_type "protein_coding"; gene_name "Gpat3"; transcript_type "protein_coding"; transcript_name "Gpat3-201"; protein_id "ENSMUSP00000031255.9"; transcript_support_level "1"; mgi_id "MGI:3603816"; tag "alternative_5_UTR"; ccdsid "CCDS19470.1"; havana_gene "OTTMUSG00000026133.1"; havana_transcript "OTTMUST00000064543.1";
chr5	HAVANA	CDS	101033792	101033885	.	+	.	gene_id "ENSMUSG00000029314.15"; transcript_id "ENSMUST00000031255.15"; exon_number "15"; exon_id "ENSMUSE00000187916.4"; gene_type "protein_coding"; gene_name "Gpat3"; transcript_type "protein_coding"; transcript_name "Gpat3-201"; protein_id "ENSMUSP00000031255.9"; transcript_support_level "1"; mgi_id "MGI:3603816"; tag "alternative_5_UTR"; ccdsid "CCDS19470.1"; havana_gene "OTTMUSG00000026133.1"; havana_transcript "OTTMUST00000064543.1";
chr5	HAVANA	exon	101033792	101033885	.	+	.	gene_id "ENSMUSG00000029314.15"; transcript_id "ENSMUST00000031255.15"; exon_number "16"; exon_id "ENSMUSE00000187916.4"; gene_type "protein_coding"; gene_name "Gpat3"; transcript_type "protein_coding"; transcript_name "Gpat3-201"; protein_id "ENSMUSP00000031255.9"; transcript_support_level "1"; mgi_id "MGI:3603816"; tag "alternative_5_UTR"; ccdsid "CCDS19470.1"; havana_gene "OTTMUSG00000026133.1"; havana_transcript "OTTMUST00000064543.1";
chr5	HAVANA	CDS	101037969	101038084	.	+	.	gene_id "ENSMUSG00000029314.15"; transcript_id "ENSMUST00000031255.15"; exon_number "17"; exon_id "ENSMUSE00000541909.2"; gene_type "protein_coding"; gene_name "Gpat3"; transcript_type "protein_coding"; transcript_name "Gpat3-201"; protein_id "ENSMUSP00000031255.9"; transcript_support_level "1"; mgi_id "MGI:3603816"; tag "alternative_5_UTR"; ccdsid "CCDS19470.1"; havana_gene "OTTMUSG00000026133.1"; havana_transcript "OTTMUST00000064543.1";
chr5	HAVANA	exon	101037969	101038084	.	+	.	gene_id "ENSMUSG00000029314.15"; transcript_id "ENSMUST00000031255.15"; exon_number "18"; exon_id "ENSMUSE00000541909.2"; gene_type "protein_coding"; gene_name "Gpat3"; transcript_type "protein_coding"; transcript_name "Gpat3-201"; protein_id "ENSMUSP00000031255.9"; transcript_support_level "1"; mgi_id "MGI:3603816"; tag "alternative_5_UTR"; ccdsid "CCDS19470.1"; havana_gene "OTTMUSG00000026133.1"; havana_transcript "OTTMUST00000064543.1";
chr5	HAVANA	CDS	101039509	101039564	.	+	.	gene_id "ENSMUSG00000029314.15"; transcript_id "ENSMUST00000031255.15"; exon_number "19"; exon_id "ENSMUSE00000187926.4"; gene_type "protein_coding"; gene_name "Gpat3"; transcript_type "protein_coding"; transcript_name "Gpat3-201"; protein_id "ENSMUSP00000031255.9"; transcript_support_level "1"; mgi_id "MGI:3603816"; tag "alternative_5_UTR"; ccdsid "CCDS19470.1"; havana_gene "OTTMUSG00000026133.1"; havana_transcript "OTTMUST00000064543.1";
chr5	HAVANA	exon	101039509	101039564	.	+	.	gene_id "ENSMUSG00000029314.15"; transcript_id "ENSMUST00000031255.15"; exon_number "20"; exon_id "ENSMUSE00000187926.4"; gene_type "protein_coding"; gene_name "Gpat3"; transcript_type "protein_coding"; transcript_name "Gpat3-201"; protein_id "ENSMUSP00000031255.9"; transcript_support_level "1"; mgi_id "MGI:3603816"; tag "alternative_5_UTR"; ccdsid "CCDS19470.1"; havana_gene "OTTMUSG00000026133.1"; havana_transcript "OTTMUST00000064543.1";
chr5	HAVANA	CDS	101040167	101040252	.	+	.	gene_id "ENSMUSG00000029314.15"; transcript_id "ENSMUST00000031255.15"; exon_number "21"; exon_id "ENSMUSE00000541908.2"; gene_type "protein_coding"; gene_name "Gpat3"; transcript_type "protein_coding"; transcript_name "Gpat3-201"; protein_id "ENSMUSP00000031255.9"; transcript_support_level "1"; mgi_id "MGI:3603816"; tag "alternative_5_UTR"; ccdsid "CCDS19470.1"; havana_gene "OTTMUSG00000026133.1"; havana_transcript "OTTMUST00000064543.1";
chr5	HAVANA	exon	101040167	101040252	.	+	.	gene_id "ENSMUSG00000029314.15"; transcript_id "ENSMUST00000031255.15"; exon_number "22"; exon_id "ENSMUSE00000541908.2"; gene_type "protein_coding"; gene_name "Gpat3"; transcript_type "protein_coding"; transcript_name "Gpat3-201"; protein_id "ENSMUSP00000031255.9"; transcript_support_level "1"; mgi_id "MGI:3603816"; tag "alternative_5_UTR"; ccdsid "CCDS19470.1"; havana_gene "OTTMUSG00000026133.1"; havana_transcript "OTTMUST00000064543.1";
chr5	HAVANA	CDS	101040938	101041066	.	+	.	gene_id "ENSMUSG00000029314.15"; transcript_id "ENSMUST00000031255.15"; exon_number "23"; exon_id "ENSMUSE00000541906.2"; gene_type "protein_coding"; gene_name "Gpat3"; transcript_type "protein_coding"; transcript_name "Gpat3-201"; protein_id "ENSMUSP00000031255.9"; transcript_support_level "1"; mgi_id "MGI:3603816"; tag "alternative_5_UTR"; ccdsid "CCDS19470.1"; havana_gene "OTTMUSG00000026133.1"; havana_transcript "OTTMUST00000064543.1";
chr5	HAVANA	exon	101040938	101041066	.	+	.	gene_id "ENSMUSG00000029314.15"; transcript_id "ENSMUST00000031255.15"; exon_number "24"; exon_id "ENSMUSE00000541906.2"; gene_type "protein_coding"; gene_name "Gpat3"; transcript_type "protein_coding"; transcript_name "Gpat3-201"; protein_id "ENSMUSP00000031255.9"; transcript_support_level "1"; mgi_id "MGI:3603816"; tag "alternative_5_UTR"; ccdsid "CCDS19470.1"; havana_gene "OTTMUSG00000026133.1"; havana_transcript "OTTMUST00000064543.1";
chr5	HAVANA	CDS	101041299	101041378	.	+	.	gene_id "ENSMUSG00000029314.15"; transcript_id "ENSMUST00000031255.15"; exon_number "25"; exon_id "ENSMUSE00000187929.4"; gene_type "protein_coding"; gene_name "Gpat3"; transcript_type "protein_coding"; transcript_name "Gpat3-201"; protein_id "ENSMUSP00000031255.9"; transcript_support_level "1"; mgi_id "MGI:3603816"; tag "alternative_5_UTR"; ccdsid "CCDS19470.1"; havana_gene "OTTMUSG00000026133.1"; havana_transcript "OTTMUST00000064543.1";
chr5	HAVANA	exon	101041299	101041378	.	+	.	gene_id "ENSMUSG00000029314.15"; transcript_id "ENSMUST00000031255.15"; exon_number "26"; exon_id "ENSMUSE00000187929.4"; gene_type "protein_coding"; gene_name "Gpat3"; transcript_type "protein_coding"; transcript_name "Gpat3-201"; protein_id "ENSMUSP00000031255.9"; transcript_support_level "1"; mgi_id "MGI:3603816"; tag "alternative_5_UTR"; ccdsid "CCDS19470.1"; havana_gene "OTTMUSG00000026133.1"; havana_transcript "OTTMUST00000064543.1";
chr5	HAVANA	CDS	101045583	101045691	.	+	.	gene_id "ENSMUSG00000029314.15"; transcript_id "ENSMUST00000031255.15"; exon_number "27"; exon_id "3405";
chr5	HAVANA	exon	101045583	101046965	.	+	.	gene_id "ENSMUSG00000029314.15"; transcript_id "ENSMUST00000031255.15"; exon_number "28"; exon_id "ENSMUSE00000415477.6"; gene_type "protein_coding"; gene_name "Gpat3"; transcript_type "protein_coding"; transcript_name "Gpat3-201"; protein_id "ENSMUSP00000031255.9"; transcript_support_level "1"; mgi_id "MGI:3603816"; tag "alternative_5_UTR"; ccdsid "CCDS19470.1"; havana_gene "OTTMUSG00000026133.1"; havana_transcript "OTTMUST00000064543.1";
chr5	HAVANA	stop_codon	101045692	101045694	.	+	.	gene_id "ENSMUSG00000029314.15"; transcript_id "ENSMUST00000031255.15"; exon_number "29"; exon_id "3406";
chr5	HAVANA	UTR	101045692	101046965	.	+	.	gene_id "ENSMUSG00000029314.15"; transcript_id "ENSMUST00000031255.15"; exon_number "30"; exon_id "3407";
chr5	IsoQuant	gene	101805918	101807189	.	-	.	gene_id "novel_gene_chr5_6885"; transcripts "1";
chr5	IsoQuant	transcript	101805918	101807189	.	-	.	gene_id "novel_gene_chr5_6885"; transcript_id "transcript6884.chr5.nnic"; exons "1";
chr5	IsoQuant	exon	101805918	101807189	.	-	.	gene_id "novel_gene_chr5_6885"; transcript_id "transcript6884.chr5.nnic"; exon_number "1"; exon_id "3408";
chr5	HAVANA	gene	101851436	101890659	.	+	.	gene_id "ENSMUSG00000106164.4"; transcripts "1"; gene_type "lncRNA"; gene_name "9430085M18Rik"; mgi_id "MGI:1924611"; havana_gene "OTTMUSG00000053603.1";
chr5	HAVANA	transcript	101851436	101854328	.	+	.	gene_id "ENSMUSG00000106164.4"; transcript_id "ENSMUST00000198824.3"; exons "2"; gene_type "lncRNA"; gene_name "9430085M18Rik"; transcript_type "lncRNA"; transcript_name "9430085M18Rik-201"; transcript_support_level "1"; mgi_id "MGI:1924611"; tag "basic"; havana_gene "OTTMUSG00000053603.1"; havana_transcript "OTTMUST00000133590.1";
chr5	HAVANA	exon	101851436	101851976	.	+	.	gene_id "ENSMUSG00000106164.4"; transcript_id "ENSMUST00000198824.3"; exon_number "1"; exon_id "ENSMUSE00001490425.1"; gene_type "lncRNA"; gene_name "9430085M18Rik"; transcript_type "lncRNA"; transcript_name "9430085M18Rik-201"; transcript_support_level "1"; mgi_id "MGI:1924611"; tag "basic"; havana_gene "OTTMUSG00000053603.1"; havana_transcript "OTTMUST00000133590.1";
chr5	HAVANA	exon	101853064	101854328	.	+	.	gene_id "ENSMUSG00000106164.4"; transcript_id "ENSMUST00000198824.3"; exon_number "2"; exon_id "ENSMUSE00001489841.1"; gene_type "lncRNA"; gene_name "9430085M18Rik"; transcript_type "lncRNA"; transcript_name "9430085M18Rik-201"; transcript_support_level "1"; mgi_id "MGI:1924611"; tag "basic"; havana_gene "OTTMUSG00000053603.1"; havana_transcript "OTTMUST00000133590.1";
chr5	HAVANA	gene	101912996	101971724	.	+	.	gene_id "ENSMUSG00000029330.9"; transcripts "1"; gene_type "protein_coding"; gene_name "Cds1"; mgi_id "MGI:1921846"; havana_gene "OTTMUSG00000029627.1";
chr5	HAVANA	transcript	101912996	101971724	.	+	.	gene_id "ENSMUSG00000029330.9"; transcript_id "ENSMUST00000031273.9"; exons "13"; gene_type "protein_coding"; gene_name "Cds1"; transcript_type "protein_coding"; transcript_name "Cds1-201"; protein_id "ENSMUSP00000031273.9"; transcript_support_level "1"; mgi_id "MGI:1921846"; tag "basic"; ccdsid "CCDS19472.1"; havana_gene "OTTMUSG00000029627.1"; havana_transcript "OTTMUST00000073500.1";
chr5	HAVANA	UTR	101912996	101913238	.	+	.	gene_id "ENSMUSG00000029330.9"; transcript_id "ENSMUST00000031273.9"; exon_number "1"; exon_id "3409";
chr5	HAVANA	exon	101912996	101913355	.	+	.	gene_id "ENSMUSG00000029330.9"; transcript_id "ENSMUST00000031273.9"; exon_number "2"; exon_id "ENSMUSE00000651725.2"; gene_type "protein_coding"; gene_name "Cds1"; transcript_type "protein_coding"; transcript_name "Cds1-201"; protein_id "ENSMUSP00000031273.9"; transcript_support_level "1"; mgi_id "MGI:1921846"; tag "basic"; ccdsid "CCDS19472.1"; havana_gene "OTTMUSG00000029627.1"; havana_transcript "OTTMUST00000073500.1";
chr5	HAVANA	start_codon	101913239	101913241	.	+	.	gene_id "ENSMUSG00000029330.9"; transcript_id "ENSMUST00000031273.9"; exon_number "3"; exon_id "3410";
chr5	HAVANA	CDS	101913239	101913355	.	+	.	gene_id "ENSMUSG00000029330.9"; transcript_id "ENSMUST00000031273.9"; exon_number "4"; exon_id "3411";
chr5	HAVANA	CDS	101929241	101929368	.	+	.	gene_id "ENSMUSG00000029330.9"; transcript_id "ENSMUST00000031273.9"; exon_number "5"; exon_id "ENSMUSE00000651724.2"; gene_type "protein_coding"; gene_name "Cds1"; transcript_type "protein_coding"; transcript_name "Cds1-201"; protein_id "ENSMUSP00000031273.9"; transcript_support_level "1"; mgi_id "MGI:1921846"; tag "basic"; ccdsid "CCDS19472.1"; havana_gene "OTTMUSG00000029627.1"; havana_transcript "OTTMUST00000073500.1";
chr5	HAVANA	exon	101929241	101929368	.	+	.	gene_id "ENSMUSG00000029330.9"; transcript_id "ENSMUST00000031273.9"; exon_number "6"; exon_id "ENSMUSE00000651724.2"; gene_type "protein_coding"; gene_name "Cds1"; transcript_type "protein_coding"; transcript_name "Cds1-201"; protein_id "ENSMUSP00000031273.9"; transcript_support_level "1"; mgi_id "MGI:1921846"; tag "basic"; ccdsid "CCDS19472.1"; havana_gene "OTTMUSG00000029627.1"; havana_transcript "OTTMUST00000073500.1";
chr5	HAVANA	CDS	101939341	101939437	.	+	.	gene_id "ENSMUSG00000029330.9"; transcript_id "ENSMUST00000031273.9"; exon_number "7"; exon_id "ENSMUSE00000651723.2"; gene_type "protein_coding"; gene_name "Cds1"; transcript_type "protein_coding"; transcript_name "Cds1-201"; protein_id "ENSMUSP00000031273.9"; transcript_support_level "1"; mgi_id "MGI:1921846"; tag "basic"; ccdsid "CCDS19472.1"; havana_gene "OTTMUSG00000029627.1"; havana_transcript "OTTMUST00000073500.1";
chr5	HAVANA	exon	101939341	101939437	.	+	.	gene_id "ENSMUSG00000029330.9"; transcript_id "ENSMUST00000031273.9"; exon_number "8"; exon_id "ENSMUSE00000651723.2"; gene_type "protein_coding"; gene_name "Cds1"; transcript_type "protein_coding"; transcript_name "Cds1-201"; protein_id "ENSMUSP00000031273.9"; transcript_support_level "1"; mgi_id "MGI:1921846"; tag "basic"; ccdsid "CCDS19472.1"; havana_gene "OTTMUSG00000029627.1"; havana_transcript "OTTMUST00000073500.1";
chr5	HAVANA	CDS	101944870	101944967	.	+	.	gene_id "ENSMUSG00000029330.9"; transcript_id "ENSMUST00000031273.9"; exon_number "9"; exon_id "ENSMUSE00000651722.2"; gene_type "protein_coding"; gene_name "Cds1"; transcript_type "protein_coding"; transcript_name "Cds1-201"; protein_id "ENSMUSP00000031273.9"; transcript_support_level "1"; mgi_id "MGI:1921846"; tag "basic"; ccdsid "CCDS19472.1"; havana_gene "OTTMUSG00000029627.1"; havana_transcript "OTTMUST00000073500.1";
chr5	HAVANA	exon	101944870	101944967	.	+	.	gene_id "ENSMUSG00000029330.9"; transcript_id "ENSMUST00000031273.9"; exon_number "10"; exon_id "ENSMUSE00000651722.2"; gene_type "protein_coding"; gene_name "Cds1"; transcript_type "protein_coding"; transcript_name "Cds1-201"; protein_id "ENSMUSP00000031273.9"; transcript_support_level "1"; mgi_id "MGI:1921846"; tag "basic"; ccdsid "CCDS19472.1"; havana_gene "OTTMUSG00000029627.1"; havana_transcript "OTTMUST00000073500.1";
chr5	HAVANA	CDS	101946243	101946382	.	+	.	gene_id "ENSMUSG00000029330.9"; transcript_id "ENSMUST00000031273.9"; exon_number "11"; exon_id "ENSMUSE00000651721.2"; gene_type "protein_coding"; gene_name "Cds1"; transcript_type "protein_coding"; transcript_name "Cds1-201"; protein_id "ENSMUSP00000031273.9"; transcript_support_level "1"; mgi_id "MGI:1921846"; tag "basic"; ccdsid "CCDS19472.1"; havana_gene "OTTMUSG00000029627.1"; havana_transcript "OTTMUST00000073500.1";
chr5	HAVANA	exon	101946243	101946382	.	+	.	gene_id "ENSMUSG00000029330.9"; transcript_id "ENSMUST00000031273.9"; exon_number "12"; exon_id "ENSMUSE00000651721.2"; gene_type "protein_coding"; gene_name "Cds1"; transcript_type "protein_coding"; transcript_name "Cds1-201"; protein_id "ENSMUSP00000031273.9"; transcript_support_level "1"; mgi_id "MGI:1921846"; tag "basic"; ccdsid "CCDS19472.1"; havana_gene "OTTMUSG00000029627.1"; havana_transcript "OTTMUST00000073500.1";
chr5	HAVANA	CDS	101954429	101954487	.	+	.	gene_id "ENSMUSG00000029330.9"; transcript_id "ENSMUST00000031273.9"; exon_number "13"; exon_id "ENSMUSE00000651720.2"; gene_type "protein_coding"; gene_name "Cds1"; transcript_type "protein_coding"; transcript_name "Cds1-201"; protein_id "ENSMUSP00000031273.9"; transcript_support_level "1"; mgi_id "MGI:1921846"; tag "basic"; ccdsid "CCDS19472.1"; havana_gene "OTTMUSG00000029627.1"; havana_transcript "OTTMUST00000073500.1";
chr5	HAVANA	exon	101954429	101954487	.	+	.	gene_id "ENSMUSG00000029330.9"; transcript_id "ENSMUST00000031273.9"; exon_number "14"; exon_id "ENSMUSE00000651720.2"; gene_type "protein_coding"; gene_name "Cds1"; transcript_type "protein_coding"; transcript_name "Cds1-201"; protein_id "ENSMUSP00000031273.9"; transcript_support_level "1"; mgi_id "MGI:1921846"; tag "basic"; ccdsid "CCDS19472.1"; havana_gene "OTTMUSG00000029627.1"; havana_transcript "OTTMUST00000073500.1";
chr5	HAVANA	CDS	101956532	101956614	.	+	.	gene_id "ENSMUSG00000029330.9"; transcript_id "ENSMUST00000031273.9"; exon_number "15"; exon_id "ENSMUSE00000188016.4"; gene_type "protein_coding"; gene_name "Cds1"; transcript_type "protein_coding"; transcript_name "Cds1-201"; protein_id "ENSMUSP00000031273.9"; transcript_support_level "1"; mgi_id "MGI:1921846"; tag "basic"; ccdsid "CCDS19472.1"; havana_gene "OTTMUSG00000029627.1"; havana_transcript "OTTMUST00000073500.1";
chr5	HAVANA	exon	101956532	101956614	.	+	.	gene_id "ENSMUSG00000029330.9"; transcript_id "ENSMUST00000031273.9"; exon_number "16"; exon_id "ENSMUSE00000188016.4"; gene_type "protein_coding"; gene_name "Cds1"; transcript_type "protein_coding"; transcript_name "Cds1-201"; protein_id "ENSMUSP00000031273.9"; transcript_support_level "1"; mgi_id "MGI:1921846"; tag "basic"; ccdsid "CCDS19472.1"; havana_gene "OTTMUSG00000029627.1"; havana_transcript "OTTMUST00000073500.1";
chr5	HAVANA	CDS	101957752	101957839	.	+	.	gene_id "ENSMUSG00000029330.9"; transcript_id "ENSMUST00000031273.9"; exon_number "17"; exon_id "ENSMUSE00000541879.2"; gene_type "protein_coding"; gene_name "Cds1"; transcript_type "protein_coding"; transcript_name "Cds1-201"; protein_id "ENSMUSP00000031273.9"; transcript_support_level "1"; mgi_id "MGI:1921846"; tag "basic"; ccdsid "CCDS19472.1"; havana_gene "OTTMUSG00000029627.1"; havana_transcript "OTTMUST00000073500.1";
chr5	HAVANA	exon	101957752	101957839	.	+	.	gene_id "ENSMUSG00000029330.9"; transcript_id "ENSMUST00000031273.9"; exon_number "18"; exon_id "ENSMUSE00000541879.2"; gene_type "protein_coding"; gene_name "Cds1"; transcript_type "protein_coding"; transcript_name "Cds1-201"; protein_id "ENSMUSP00000031273.9"; transcript_support_level "1"; mgi_id "MGI:1921846"; tag "basic"; ccdsid "CCDS19472.1"; havana_gene "OTTMUSG00000029627.1"; havana_transcript "OTTMUST00000073500.1";
chr5	HAVANA	CDS	101960361	101960429	.	+	.	gene_id "ENSMUSG00000029330.9"; transcript_id "ENSMUST00000031273.9"; exon_number "19"; exon_id "ENSMUSE00001211416.2"; gene_type "protein_coding"; gene_name "Cds1"; transcript_type "protein_coding"; transcript_name "Cds1-201"; protein_id "ENSMUSP00000031273.9"; transcript_support_level "1"; mgi_id "MGI:1921846"; tag "basic"; ccdsid "CCDS19472.1"; havana_gene "OTTMUSG00000029627.1"; havana_transcript "OTTMUST00000073500.1";
chr5	HAVANA	exon	101960361	101960429	.	+	.	gene_id "ENSMUSG00000029330.9"; transcript_id "ENSMUST00000031273.9"; exon_number "20"; exon_id "ENSMUSE00001211416.2"; gene_type "protein_coding"; gene_name "Cds1"; transcript_type "protein_coding"; transcript_name "Cds1-201"; protein_id "ENSMUSP00000031273.9"; transcript_support_level "1"; mgi_id "MGI:1921846"; tag "basic"; ccdsid "CCDS19472.1"; havana_gene "OTTMUSG00000029627.1"; havana_transcript "OTTMUST00000073500.1";
chr5	HAVANA	CDS	101962266	101962418	.	+	.	gene_id "ENSMUSG00000029330.9"; transcript_id "ENSMUST00000031273.9"; exon_number "21"; exon_id "ENSMUSE00001279069.2"; gene_type "protein_coding"; gene_name "Cds1"; transcript_type "protein_coding"; transcript_name "Cds1-201"; protein_id "ENSMUSP00000031273.9"; transcript_support_level "1"; mgi_id "MGI:1921846"; tag "basic"; ccdsid "CCDS19472.1"; havana_gene "OTTMUSG00000029627.1"; havana_transcript "OTTMUST00000073500.1";
chr5	HAVANA	exon	101962266	101962418	.	+	.	gene_id "ENSMUSG00000029330.9"; transcript_id "ENSMUST00000031273.9"; exon_number "22"; exon_id "ENSMUSE00001279069.2"; gene_type "protein_coding"; gene_name "Cds1"; transcript_type "protein_coding"; transcript_name "Cds1-201"; protein_id "ENSMUSP00000031273.9"; transcript_support_level "1"; mgi_id "MGI:1921846"; tag "basic"; ccdsid "CCDS19472.1"; havana_gene "OTTMUSG00000029627.1"; havana_transcript "OTTMUST00000073500.1";
chr5	HAVANA	CDS	101963715	101963834	.	+	.	gene_id "ENSMUSG00000029330.9"; transcript_id "ENSMUST00000031273.9"; exon_number "23"; exon_id "ENSMUSE00001301916.2"; gene_type "protein_coding"; gene_name "Cds1"; transcript_type "protein_coding"; transcript_name "Cds1-201"; protein_id "ENSMUSP00000031273.9"; transcript_support_level "1"; mgi_id "MGI:1921846"; tag "basic"; ccdsid "CCDS19472.1"; havana_gene "OTTMUSG00000029627.1"; havana_transcript "OTTMUST00000073500.1";
chr5	HAVANA	exon	101963715	101963834	.	+	.	gene_id "ENSMUSG00000029330.9"; transcript_id "ENSMUST00000031273.9"; exon_number "24"; exon_id "ENSMUSE00001301916.2"; gene_type "protein_coding"; gene_name "Cds1"; transcript_type "protein_coding"; transcript_name "Cds1-201"; protein_id "ENSMUSP00000031273.9"; transcript_support_level "1"; mgi_id "MGI:1921846"; tag "basic"; ccdsid "CCDS19472.1"; havana_gene "OTTMUSG00000029627.1"; havana_transcript "OTTMUST00000073500.1";
chr5	HAVANA	CDS	101965719	101965822	.	+	.	gene_id "ENSMUSG00000029330.9"; transcript_id "ENSMUST00000031273.9"; exon_number "25"; exon_id "ENSMUSE00001266390.2"; gene_type "protein_coding"; gene_name "Cds1"; transcript_type "protein_coding"; transcript_name "Cds1-201"; protein_id "ENSMUSP00000031273.9"; transcript_support_level "1"; mgi_id "MGI:1921846"; tag "basic"; ccdsid "CCDS19472.1"; havana_gene "OTTMUSG00000029627.1"; havana_transcript "OTTMUST00000073500.1";
chr5	HAVANA	exon	101965719	101965822	.	+	.	gene_id "ENSMUSG00000029330.9"; transcript_id "ENSMUST00000031273.9"; exon_number "26"; exon_id "ENSMUSE00001266390.2"; gene_type "protein_coding"; gene_name "Cds1"; transcript_type "protein_coding"; transcript_name "Cds1-201"; protein_id "ENSMUSP00000031273.9"; transcript_support_level "1"; mgi_id "MGI:1921846"; tag "basic"; ccdsid "CCDS19472.1"; havana_gene "OTTMUSG00000029627.1"; havana_transcript "OTTMUST00000073500.1";
chr5	HAVANA	CDS	101969300	101969426	.	+	.	gene_id "ENSMUSG00000029330.9"; transcript_id "ENSMUST00000031273.9"; exon_number "27"; exon_id "3412";
chr5	HAVANA	exon	101969300	101971724	.	+	.	gene_id "ENSMUSG00000029330.9"; transcript_id "ENSMUST00000031273.9"; exon_number "28"; exon_id "ENSMUSE00000375123.9"; gene_type "protein_coding"; gene_name "Cds1"; transcript_type "protein_coding"; transcript_name "Cds1-201"; protein_id "ENSMUSP00000031273.9"; transcript_support_level "1"; mgi_id "MGI:1921846"; tag "basic"; ccdsid "CCDS19472.1"; havana_gene "OTTMUSG00000029627.1"; havana_transcript "OTTMUST00000073500.1";
chr5	HAVANA	stop_codon	101969427	101969429	.	+	.	gene_id "ENSMUSG00000029330.9"; transcript_id "ENSMUST00000031273.9"; exon_number "29"; exon_id "3413";
chr5	HAVANA	UTR	101969427	101971724	.	+	.	gene_id "ENSMUSG00000029330.9"; transcript_id "ENSMUST00000031273.9"; exon_number "30"; exon_id "3414";
chr5	HAVANA	gene	101980822	102220096	.	-	.	gene_id "ENSMUSG00000043940.16"; transcripts "7"; gene_type "protein_coding"; gene_name "Wdfy3"; mgi_id "MGI:1096875"; havana_gene "OTTMUSG00000037884.1";
chr5	IsoQuant	transcript	102082155	102217808	.	-	.	gene_id "ENSMUSG00000043940.16"; transcript_id "transcript6898.chr5.nic"; exons "15";
chr5	IsoQuant	exon	102217462	102217808	.	-	.	gene_id "ENSMUSG00000043940.16"; transcript_id "transcript6898.chr5.nic"; exon_number "1"; exon_id "3415";
chr5	IsoQuant	exon	102189521	102189609	.	-	.	gene_id "ENSMUSG00000043940.16"; transcript_id "transcript6898.chr5.nic"; exon_number "2"; exon_id "ENSMUSE00000481131.3";
chr5	IsoQuant	exon	102157655	102157753	.	-	.	gene_id "ENSMUSG00000043940.16"; transcript_id "transcript6898.chr5.nic"; exon_number "3"; exon_id "ENSMUSE00000480255.3";
chr5	IsoQuant	exon	102129245	102129455	.	-	.	gene_id "ENSMUSG00000043940.16"; transcript_id "transcript6898.chr5.nic"; exon_number "4"; exon_id "ENSMUSE00000482054.3";
chr5	IsoQuant	exon	102116735	102116858	.	-	.	gene_id "ENSMUSG00000043940.16"; transcript_id "transcript6898.chr5.nic"; exon_number "5"; exon_id "ENSMUSE00000408036.4";
chr5	IsoQuant	exon	102108982	102109091	.	-	.	gene_id "ENSMUSG00000043940.16"; transcript_id "transcript6898.chr5.nic"; exon_number "6"; exon_id "ENSMUSE00000370505.4";
chr5	IsoQuant	exon	102105250	102105411	.	-	.	gene_id "ENSMUSG00000043940.16"; transcript_id "transcript6898.chr5.nic"; exon_number "7"; exon_id "ENSMUSE00000383791.4";
chr5	IsoQuant	exon	102100847	102101039	.	-	.	gene_id "ENSMUSG00000043940.16"; transcript_id "transcript6898.chr5.nic"; exon_number "8"; exon_id "ENSMUSE00000326176.4";
chr5	IsoQuant	exon	102099091	102099277	.	-	.	gene_id "ENSMUSG00000043940.16"; transcript_id "transcript6898.chr5.nic"; exon_number "9"; exon_id "ENSMUSE00000326163.4";
chr5	IsoQuant	exon	102096674	102096840	.	-	.	gene_id "ENSMUSG00000043940.16"; transcript_id "transcript6898.chr5.nic"; exon_number "10"; exon_id "ENSMUSE00000326154.4";
chr5	IsoQuant	exon	102091747	102092214	.	-	.	gene_id "ENSMUSG00000043940.16"; transcript_id "transcript6898.chr5.nic"; exon_number "11"; exon_id "ENSMUSE00000326146.4";
chr5	IsoQuant	exon	102090886	102090987	.	-	.	gene_id "ENSMUSG00000043940.16"; transcript_id "transcript6898.chr5.nic"; exon_number "12"; exon_id "ENSMUSE00000326137.4";
chr5	IsoQuant	exon	102089306	102089499	.	-	.	gene_id "ENSMUSG00000043940.16"; transcript_id "transcript6898.chr5.nic"; exon_number "13"; exon_id "ENSMUSE00000326130.4";
chr5	IsoQuant	exon	102085148	102085605	.	-	.	gene_id "ENSMUSG00000043940.16"; transcript_id "transcript6898.chr5.nic"; exon_number "14"; exon_id "ENSMUSE00000396128.4";
chr5	IsoQuant	exon	102082155	102083939	.	-	.	gene_id "ENSMUSG00000043940.16"; transcript_id "transcript6898.chr5.nic"; exon_number "15"; exon_id "3416";
chr5	IsoQuant	transcript	102083639	102220096	.	-	.	gene_id "ENSMUSG00000043940.16"; transcript_id "transcript6903.chr5.nnic"; exons "14";
chr5	IsoQuant	exon	102219859	102220096	.	-	.	gene_id "ENSMUSG00000043940.16"; transcript_id "transcript6903.chr5.nnic"; exon_number "1"; exon_id "3417";
chr5	IsoQuant	exon	102189521	102189609	.	-	.	gene_id "ENSMUSG00000043940.16"; transcript_id "transcript6903.chr5.nnic"; exon_number "2"; exon_id "ENSMUSE00000481131.3";
chr5	IsoQuant	exon	102157655	102157753	.	-	.	gene_id "ENSMUSG00000043940.16"; transcript_id "transcript6903.chr5.nnic"; exon_number "3"; exon_id "ENSMUSE00000480255.3";
chr5	IsoQuant	exon	102129245	102129455	.	-	.	gene_id "ENSMUSG00000043940.16"; transcript_id "transcript6903.chr5.nnic"; exon_number "4"; exon_id "ENSMUSE00000482054.3";
chr5	IsoQuant	exon	102116735	102116858	.	-	.	gene_id "ENSMUSG00000043940.16"; transcript_id "transcript6903.chr5.nnic"; exon_number "5"; exon_id "ENSMUSE00000408036.4";
chr5	IsoQuant	exon	102108982	102109091	.	-	.	gene_id "ENSMUSG00000043940.16"; transcript_id "transcript6903.chr5.nnic"; exon_number "6"; exon_id "ENSMUSE00000370505.4";
chr5	IsoQuant	exon	102105250	102105411	.	-	.	gene_id "ENSMUSG00000043940.16"; transcript_id "transcript6903.chr5.nnic"; exon_number "7"; exon_id "ENSMUSE00000383791.4";
chr5	IsoQuant	exon	102100847	102101039	.	-	.	gene_id "ENSMUSG00000043940.16"; transcript_id "transcript6903.chr5.nnic"; exon_number "8"; exon_id "ENSMUSE00000326176.4";
chr5	IsoQuant	exon	102099091	102099277	.	-	.	gene_id "ENSMUSG00000043940.16"; transcript_id "transcript6903.chr5.nnic"; exon_number "9"; exon_id "ENSMUSE00000326163.4";
chr5	IsoQuant	exon	102096674	102096840	.	-	.	gene_id "ENSMUSG00000043940.16"; transcript_id "transcript6903.chr5.nnic"; exon_number "10"; exon_id "ENSMUSE00000326154.4";
chr5	IsoQuant	exon	102091747	102092214	.	-	.	gene_id "ENSMUSG00000043940.16"; transcript_id "transcript6903.chr5.nnic"; exon_number "11"; exon_id "ENSMUSE00000326146.4";
chr5	IsoQuant	exon	102090886	102090987	.	-	.	gene_id "ENSMUSG00000043940.16"; transcript_id "transcript6903.chr5.nnic"; exon_number "12"; exon_id "ENSMUSE00000326137.4";
chr5	IsoQuant	exon	102089306	102089499	.	-	.	gene_id "ENSMUSG00000043940.16"; transcript_id "transcript6903.chr5.nnic"; exon_number "13"; exon_id "ENSMUSE00000326130.4";
chr5	IsoQuant	exon	102083639	102085605	.	-	.	gene_id "ENSMUSG00000043940.16"; transcript_id "transcript6903.chr5.nnic"; exon_number "14"; exon_id "3418";
chr5	IsoQuant	transcript	102089027	102217808	.	-	.	gene_id "ENSMUSG00000043940.16"; transcript_id "transcript6904.chr5.nic"; exons "13";
chr5	IsoQuant	exon	102217462	102217808	.	-	.	gene_id "ENSMUSG00000043940.16"; transcript_id "transcript6904.chr5.nic"; exon_number "1"; exon_id "chr5.3415";
chr5	IsoQuant	exon	102189521	102189609	.	-	.	gene_id "ENSMUSG00000043940.16"; transcript_id "transcript6904.chr5.nic"; exon_number "2"; exon_id "ENSMUSE00000481131.3";
chr5	IsoQuant	exon	102157655	102157753	.	-	.	gene_id "ENSMUSG00000043940.16"; transcript_id "transcript6904.chr5.nic"; exon_number "3"; exon_id "ENSMUSE00000480255.3";
chr5	IsoQuant	exon	102129245	102129455	.	-	.	gene_id "ENSMUSG00000043940.16"; transcript_id "transcript6904.chr5.nic"; exon_number "4"; exon_id "ENSMUSE00000482054.3";
chr5	IsoQuant	exon	102116735	102116858	.	-	.	gene_id "ENSMUSG00000043940.16"; transcript_id "transcript6904.chr5.nic"; exon_number "5"; exon_id "ENSMUSE00000408036.4";
chr5	IsoQuant	exon	102108982	102109091	.	-	.	gene_id "ENSMUSG00000043940.16"; transcript_id "transcript6904.chr5.nic"; exon_number "6"; exon_id "ENSMUSE00000370505.4";
chr5	IsoQuant	exon	102105250	102105411	.	-	.	gene_id "ENSMUSG00000043940.16"; transcript_id "transcript6904.chr5.nic"; exon_number "7"; exon_id "ENSMUSE00000383791.4";
chr5	IsoQuant	exon	102100847	102101039	.	-	.	gene_id "ENSMUSG00000043940.16"; transcript_id "transcript6904.chr5.nic"; exon_number "8"; exon_id "ENSMUSE00000326176.4";
chr5	IsoQuant	exon	102099091	102099277	.	-	.	gene_id "ENSMUSG00000043940.16"; transcript_id "transcript6904.chr5.nic"; exon_number "9"; exon_id "ENSMUSE00000326163.4";
chr5	IsoQuant	exon	102096674	102096840	.	-	.	gene_id "ENSMUSG00000043940.16"; transcript_id "transcript6904.chr5.nic"; exon_number "10"; exon_id "ENSMUSE00000326154.4";
chr5	IsoQuant	exon	102091747	102092214	.	-	.	gene_id "ENSMUSG00000043940.16"; transcript_id "transcript6904.chr5.nic"; exon_number "11"; exon_id "ENSMUSE00000326146.4";
chr5	IsoQuant	exon	102090886	102090987	.	-	.	gene_id "ENSMUSG00000043940.16"; transcript_id "transcript6904.chr5.nic"; exon_number "12"; exon_id "ENSMUSE00000326137.4";
chr5	IsoQuant	exon	102089027	102089499	.	-	.	gene_id "ENSMUSG00000043940.16"; transcript_id "transcript6904.chr5.nic"; exon_number "13"; exon_id "3419";
chr5	IsoQuant	transcript	102096864	102217808	.	-	.	gene_id "ENSMUSG00000043940.16"; transcript_id "transcript6907.chr5.nic"; exons "9";
chr5	IsoQuant	exon	102217462	102217808	.	-	.	gene_id "ENSMUSG00000043940.16"; transcript_id "transcript6907.chr5.nic"; exon_number "1"; exon_id "chr5.3415";
chr5	IsoQuant	exon	102189521	102189609	.	-	.	gene_id "ENSMUSG00000043940.16"; transcript_id "transcript6907.chr5.nic"; exon_number "2"; exon_id "ENSMUSE00000481131.3";
chr5	IsoQuant	exon	102157655	102157753	.	-	.	gene_id "ENSMUSG00000043940.16"; transcript_id "transcript6907.chr5.nic"; exon_number "3"; exon_id "ENSMUSE00000480255.3";
chr5	IsoQuant	exon	102129245	102129455	.	-	.	gene_id "ENSMUSG00000043940.16"; transcript_id "transcript6907.chr5.nic"; exon_number "4"; exon_id "ENSMUSE00000482054.3";
chr5	IsoQuant	exon	102116735	102116858	.	-	.	gene_id "ENSMUSG00000043940.16"; transcript_id "transcript6907.chr5.nic"; exon_number "5"; exon_id "ENSMUSE00000408036.4";
chr5	IsoQuant	exon	102108982	102109091	.	-	.	gene_id "ENSMUSG00000043940.16"; transcript_id "transcript6907.chr5.nic"; exon_number "6"; exon_id "ENSMUSE00000370505.4";
chr5	IsoQuant	exon	102105250	102105411	.	-	.	gene_id "ENSMUSG00000043940.16"; transcript_id "transcript6907.chr5.nic"; exon_number "7"; exon_id "ENSMUSE00000383791.4";
chr5	IsoQuant	exon	102100847	102101039	.	-	.	gene_id "ENSMUSG00000043940.16"; transcript_id "transcript6907.chr5.nic"; exon_number "8"; exon_id "ENSMUSE00000326176.4";
chr5	IsoQuant	exon	102096864	102099277	.	-	.	gene_id "ENSMUSG00000043940.16"; transcript_id "transcript6907.chr5.nic"; exon_number "9"; exon_id "3420";
chr5	IsoQuant	transcript	102104435	102217808	.	-	.	gene_id "ENSMUSG00000043940.16"; transcript_id "transcript6908.chr5.nic"; exons "7";
chr5	IsoQuant	exon	102217462	102217808	.	-	.	gene_id "ENSMUSG00000043940.16"; transcript_id "transcript6908.chr5.nic"; exon_number "1"; exon_id "chr5.3415";
chr5	IsoQuant	exon	102189521	102189609	.	-	.	gene_id "ENSMUSG00000043940.16"; transcript_id "transcript6908.chr5.nic"; exon_number "2"; exon_id "ENSMUSE00000481131.3";
chr5	IsoQuant	exon	102157655	102157753	.	-	.	gene_id "ENSMUSG00000043940.16"; transcript_id "transcript6908.chr5.nic"; exon_number "3"; exon_id "ENSMUSE00000480255.3";
chr5	IsoQuant	exon	102129245	102129455	.	-	.	gene_id "ENSMUSG00000043940.16"; transcript_id "transcript6908.chr5.nic"; exon_number "4"; exon_id "ENSMUSE00000482054.3";
chr5	IsoQuant	exon	102116735	102116858	.	-	.	gene_id "ENSMUSG00000043940.16"; transcript_id "transcript6908.chr5.nic"; exon_number "5"; exon_id "ENSMUSE00000408036.4";
chr5	IsoQuant	exon	102108982	102109091	.	-	.	gene_id "ENSMUSG00000043940.16"; transcript_id "transcript6908.chr5.nic"; exon_number "6"; exon_id "ENSMUSE00000370505.4";
chr5	IsoQuant	exon	102104435	102105411	.	-	.	gene_id "ENSMUSG00000043940.16"; transcript_id "transcript6908.chr5.nic"; exon_number "7"; exon_id "3421";
chr5	HAVANA	transcript	101980822	102217787	.	-	.	gene_id "ENSMUSG00000043940.16"; transcript_id "ENSMUST00000053177.14"; exons "67"; gene_type "protein_coding"; gene_name "Wdfy3"; transcript_type "protein_coding"; transcript_name "Wdfy3-201"; protein_id "ENSMUSP00000052607.8"; transcript_support_level "1"; mgi_id "MGI:1096875"; tag "basic"; ccdsid "CCDS19473.1"; havana_gene "OTTMUSG00000037884.1"; havana_transcript "OTTMUST00000097672.1";
chr5	HAVANA	exon	102217462	102217787	.	-	.	gene_id "ENSMUSG00000043940.16"; transcript_id "ENSMUST00000053177.14"; exon_number "1"; exon_id "ENSMUSE00000515063.4"; gene_type "protein_coding"; gene_name "Wdfy3"; transcript_type "protein_coding"; transcript_name "Wdfy3-201"; protein_id "ENSMUSP00000052607.8"; transcript_support_level "1"; mgi_id "MGI:1096875"; tag "basic"; ccdsid "CCDS19473.1"; havana_gene "OTTMUSG00000037884.1"; havana_transcript "OTTMUST00000097672.1";
chr5	HAVANA	UTR	102217462	102217787	.	-	.	gene_id "ENSMUSG00000043940.16"; transcript_id "ENSMUST00000053177.14"; exon_number "2"; exon_id "ENSMUSE00000515063.4"; gene_type "protein_coding"; gene_name "Wdfy3"; transcript_type "protein_coding"; transcript_name "Wdfy3-201"; protein_id "ENSMUSP00000052607.8"; transcript_support_level "1"; mgi_id "MGI:1096875"; tag "basic"; ccdsid "CCDS19473.1"; havana_gene "OTTMUSG00000037884.1"; havana_transcript "OTTMUST00000097672.1";
chr5	HAVANA	exon	102189521	102189609	.	-	.	gene_id "ENSMUSG00000043940.16"; transcript_id "ENSMUST00000053177.14"; exon_number "3"; exon_id "ENSMUSE00000481131.3"; gene_type "protein_coding"; gene_name "Wdfy3"; transcript_type "protein_coding"; transcript_name "Wdfy3-201"; protein_id "ENSMUSP00000052607.8"; transcript_support_level "1"; mgi_id "MGI:1096875"; tag "basic"; ccdsid "CCDS19473.1"; havana_gene "OTTMUSG00000037884.1"; havana_transcript "OTTMUST00000097672.1";
chr5	HAVANA	UTR	102189521	102189609	.	-	.	gene_id "ENSMUSG00000043940.16"; transcript_id "ENSMUST00000053177.14"; exon_number "4"; exon_id "ENSMUSE00000481131.3"; gene_type "protein_coding"; gene_name "Wdfy3"; transcript_type "protein_coding"; transcript_name "Wdfy3-201"; protein_id "ENSMUSP00000052607.8"; transcript_support_level "1"; mgi_id "MGI:1096875"; tag "basic"; ccdsid "CCDS19473.1"; havana_gene "OTTMUSG00000037884.1"; havana_transcript "OTTMUST00000097672.1";
chr5	HAVANA	exon	102157655	102157753	.	-	.	gene_id "ENSMUSG00000043940.16"; transcript_id "ENSMUST00000053177.14"; exon_number "5"; exon_id "ENSMUSE00000480255.3"; gene_type "protein_coding"; gene_name "Wdfy3"; transcript_type "protein_coding"; transcript_name "Wdfy3-201"; protein_id "ENSMUSP00000052607.8"; transcript_support_level "1"; mgi_id "MGI:1096875"; tag "basic"; ccdsid "CCDS19473.1"; havana_gene "OTTMUSG00000037884.1"; havana_transcript "OTTMUST00000097672.1";
chr5	HAVANA	UTR	102157655	102157753	.	-	.	gene_id "ENSMUSG00000043940.16"; transcript_id "ENSMUST00000053177.14"; exon_number "6"; exon_id "ENSMUSE00000480255.3"; gene_type "protein_coding"; gene_name "Wdfy3"; transcript_type "protein_coding"; transcript_name "Wdfy3-201"; protein_id "ENSMUSP00000052607.8"; transcript_support_level "1"; mgi_id "MGI:1096875"; tag "basic"; ccdsid "CCDS19473.1"; havana_gene "OTTMUSG00000037884.1"; havana_transcript "OTTMUST00000097672.1";
chr5	HAVANA	UTR	102129425	102129455	.	-	.	gene_id "ENSMUSG00000043940.16"; transcript_id "ENSMUST00000053177.14"; exon_number "7"; exon_id "3422";
chr5	HAVANA	start_codon	102129422	102129424	.	-	.	gene_id "ENSMUSG00000043940.16"; transcript_id "ENSMUST00000053177.14"; exon_number "8"; exon_id "3423";
chr5	HAVANA	exon	102129245	102129455	.	-	.	gene_id "ENSMUSG00000043940.16"; transcript_id "ENSMUST00000053177.14"; exon_number "9"; exon_id "ENSMUSE00000482054.3"; gene_type "protein_coding"; gene_name "Wdfy3"; transcript_type "protein_coding"; transcript_name "Wdfy3-201"; protein_id "ENSMUSP00000052607.8"; transcript_support_level "1"; mgi_id "MGI:1096875"; tag "basic"; ccdsid "CCDS19473.1"; havana_gene "OTTMUSG00000037884.1"; havana_transcript "OTTMUST00000097672.1";
chr5	HAVANA	CDS	102129245	102129424	.	-	.	gene_id "ENSMUSG00000043940.16"; transcript_id "ENSMUST00000053177.14"; exon_number "10"; exon_id "ENSMUSE00000944016.2"; gene_type "protein_coding"; gene_name "Wdfy3"; transcript_type "protein_coding"; transcript_name "Wdfy3-201"; protein_id "ENSMUSP00000052607.8"; transcript_support_level "1"; mgi_id "MGI:1096875"; tag "basic"; ccdsid "CCDS19473.1"; havana_gene "OTTMUSG00000037884.1"; havana_transcript "OTTMUST00000097672.1";
chr5	HAVANA	exon	102116735	102116858	.	-	.	gene_id "ENSMUSG00000043940.16"; transcript_id "ENSMUST00000053177.14"; exon_number "11"; exon_id "ENSMUSE00000408036.4"; gene_type "protein_coding"; gene_name "Wdfy3"; transcript_type "protein_coding"; transcript_name "Wdfy3-201"; protein_id "ENSMUSP00000052607.8"; transcript_support_level "1"; mgi_id "MGI:1096875"; tag "basic"; ccdsid "CCDS19473.1"; havana_gene "OTTMUSG00000037884.1"; havana_transcript "OTTMUST00000097672.1";
chr5	HAVANA	CDS	102116735	102116858	.	-	.	gene_id "ENSMUSG00000043940.16"; transcript_id "ENSMUST00000053177.14"; exon_number "12"; exon_id "ENSMUSE00000408036.4"; gene_type "protein_coding"; gene_name "Wdfy3"; transcript_type "protein_coding"; transcript_name "Wdfy3-201"; protein_id "ENSMUSP00000052607.8"; transcript_support_level "1"; mgi_id "MGI:1096875"; tag "basic"; ccdsid "CCDS19473.1"; havana_gene "OTTMUSG00000037884.1"; havana_transcript "OTTMUST00000097672.1";
chr5	HAVANA	exon	102108982	102109091	.	-	.	gene_id "ENSMUSG00000043940.16"; transcript_id "ENSMUST00000053177.14"; exon_number "13"; exon_id "ENSMUSE00000370505.4"; gene_type "protein_coding"; gene_name "Wdfy3"; transcript_type "protein_coding"; transcript_name "Wdfy3-201"; protein_id "ENSMUSP00000052607.8"; transcript_support_level "1"; mgi_id "MGI:1096875"; tag "basic"; ccdsid "CCDS19473.1"; havana_gene "OTTMUSG00000037884.1"; havana_transcript "OTTMUST00000097672.1";
chr5	HAVANA	CDS	102108982	102109091	.	-	.	gene_id "ENSMUSG00000043940.16"; transcript_id "ENSMUST00000053177.14"; exon_number "14"; exon_id "ENSMUSE00000370505.4"; gene_type "protein_coding"; gene_name "Wdfy3"; transcript_type "protein_coding"; transcript_name "Wdfy3-201"; protein_id "ENSMUSP00000052607.8"; transcript_support_level "1"; mgi_id "MGI:1096875"; tag "basic"; ccdsid "CCDS19473.1"; havana_gene "OTTMUSG00000037884.1"; havana_transcript "OTTMUST00000097672.1";
chr5	HAVANA	exon	102105250	102105411	.	-	.	gene_id "ENSMUSG00000043940.16"; transcript_id "ENSMUST00000053177.14"; exon_number "15"; exon_id "ENSMUSE00000383791.4"; gene_type "protein_coding"; gene_name "Wdfy3"; transcript_type "protein_coding"; transcript_name "Wdfy3-201"; protein_id "ENSMUSP00000052607.8"; transcript_support_level "1"; mgi_id "MGI:1096875"; tag "basic"; ccdsid "CCDS19473.1"; havana_gene "OTTMUSG00000037884.1"; havana_transcript "OTTMUST00000097672.1";
chr5	HAVANA	CDS	102105250	102105411	.	-	.	gene_id "ENSMUSG00000043940.16"; transcript_id "ENSMUST00000053177.14"; exon_number "16"; exon_id "ENSMUSE00000383791.4"; gene_type "protein_coding"; gene_name "Wdfy3"; transcript_type "protein_coding"; transcript_name "Wdfy3-201"; protein_id "ENSMUSP00000052607.8"; transcript_support_level "1"; mgi_id "MGI:1096875"; tag "basic"; ccdsid "CCDS19473.1"; havana_gene "OTTMUSG00000037884.1"; havana_transcript "OTTMUST00000097672.1";
chr5	HAVANA	exon	102100847	102101039	.	-	.	gene_id "ENSMUSG00000043940.16"; transcript_id "ENSMUST00000053177.14"; exon_number "17"; exon_id "ENSMUSE00000326176.4"; gene_type "protein_coding"; gene_name "Wdfy3"; transcript_type "protein_coding"; transcript_name "Wdfy3-201"; protein_id "ENSMUSP00000052607.8"; transcript_support_level "1"; mgi_id "MGI:1096875"; tag "basic"; ccdsid "CCDS19473.1"; havana_gene "OTTMUSG00000037884.1"; havana_transcript "OTTMUST00000097672.1";
chr5	HAVANA	CDS	102100847	102101039	.	-	.	gene_id "ENSMUSG00000043940.16"; transcript_id "ENSMUST00000053177.14"; exon_number "18"; exon_id "ENSMUSE00000326176.4"; gene_type "protein_coding"; gene_name "Wdfy3"; transcript_type "protein_coding"; transcript_name "Wdfy3-201"; protein_id "ENSMUSP00000052607.8"; transcript_support_level "1"; mgi_id "MGI:1096875"; tag "basic"; ccdsid "CCDS19473.1"; havana_gene "OTTMUSG00000037884.1"; havana_transcript "OTTMUST00000097672.1";
chr5	HAVANA	exon	102099091	102099277	.	-	.	gene_id "ENSMUSG00000043940.16"; transcript_id "ENSMUST00000053177.14"; exon_number "19"; exon_id "ENSMUSE00000326163.4"; gene_type "protein_coding"; gene_name "Wdfy3"; transcript_type "protein_coding"; transcript_name "Wdfy3-201"; protein_id "ENSMUSP00000052607.8"; transcript_support_level "1"; mgi_id "MGI:1096875"; tag "basic"; ccdsid "CCDS19473.1"; havana_gene "OTTMUSG00000037884.1"; havana_transcript "OTTMUST00000097672.1";
chr5	HAVANA	CDS	102099091	102099277	.	-	.	gene_id "ENSMUSG00000043940.16"; transcript_id "ENSMUST00000053177.14"; exon_number "20"; exon_id "ENSMUSE00000326163.4"; gene_type "protein_coding"; gene_name "Wdfy3"; transcript_type "protein_coding"; transcript_name "Wdfy3-201"; protein_id "ENSMUSP00000052607.8"; transcript_support_level "1"; mgi_id "MGI:1096875"; tag "basic"; ccdsid "CCDS19473.1"; havana_gene "OTTMUSG00000037884.1"; havana_transcript "OTTMUST00000097672.1";
chr5	HAVANA	exon	102096674	102096840	.	-	.	gene_id "ENSMUSG00000043940.16"; transcript_id "ENSMUST00000053177.14"; exon_number "21"; exon_id "ENSMUSE00000326154.4"; gene_type "protein_coding"; gene_name "Wdfy3"; transcript_type "protein_coding"; transcript_name "Wdfy3-201"; protein_id "ENSMUSP00000052607.8"; transcript_support_level "1"; mgi_id "MGI:1096875"; tag "basic"; ccdsid "CCDS19473.1"; havana_gene "OTTMUSG00000037884.1"; havana_transcript "OTTMUST00000097672.1";
chr5	HAVANA	CDS	102096674	102096840	.	-	.	gene_id "ENSMUSG00000043940.16"; transcript_id "ENSMUST00000053177.14"; exon_number "22"; exon_id "ENSMUSE00000326154.4"; gene_type "protein_coding"; gene_name "Wdfy3"; transcript_type "protein_coding"; transcript_name "Wdfy3-201"; protein_id "ENSMUSP00000052607.8"; transcript_support_level "1"; mgi_id "MGI:1096875"; tag "basic"; ccdsid "CCDS19473.1"; havana_gene "OTTMUSG00000037884.1"; havana_transcript "OTTMUST00000097672.1";
chr5	HAVANA	exon	102091747	102092214	.	-	.	gene_id "ENSMUSG00000043940.16"; transcript_id "ENSMUST00000053177.14"; exon_number "23"; exon_id "ENSMUSE00000326146.4"; gene_type "protein_coding"; gene_name "Wdfy3"; transcript_type "protein_coding"; transcript_name "Wdfy3-201"; protein_id "ENSMUSP00000052607.8"; transcript_support_level "1"; mgi_id "MGI:1096875"; tag "basic"; ccdsid "CCDS19473.1"; havana_gene "OTTMUSG00000037884.1"; havana_transcript "OTTMUST00000097672.1";
chr5	HAVANA	CDS	102091747	102092214	.	-	.	gene_id "ENSMUSG00000043940.16"; transcript_id "ENSMUST00000053177.14"; exon_number "24"; exon_id "ENSMUSE00000326146.4"; gene_type "protein_coding"; gene_name "Wdfy3"; transcript_type "protein_coding"; transcript_name "Wdfy3-201"; protein_id "ENSMUSP00000052607.8"; transcript_support_level "1"; mgi_id "MGI:1096875"; tag "basic"; ccdsid "CCDS19473.1"; havana_gene "OTTMUSG00000037884.1"; havana_transcript "OTTMUST00000097672.1";
chr5	HAVANA	exon	102090886	102090987	.	-	.	gene_id "ENSMUSG00000043940.16"; transcript_id "ENSMUST00000053177.14"; exon_number "25"; exon_id "ENSMUSE00000326137.4"; gene_type "protein_coding"; gene_name "Wdfy3"; transcript_type "protein_coding"; transcript_name "Wdfy3-201"; protein_id "ENSMUSP00000052607.8"; transcript_support_level "1"; mgi_id "MGI:1096875"; tag "basic"; ccdsid "CCDS19473.1"; havana_gene "OTTMUSG00000037884.1"; havana_transcript "OTTMUST00000097672.1";
chr5	HAVANA	CDS	102090886	102090987	.	-	.	gene_id "ENSMUSG00000043940.16"; transcript_id "ENSMUST00000053177.14"; exon_number "26"; exon_id "ENSMUSE00000326137.4"; gene_type "protein_coding"; gene_name "Wdfy3"; transcript_type "protein_coding"; transcript_name "Wdfy3-201"; protein_id "ENSMUSP00000052607.8"; transcript_support_level "1"; mgi_id "MGI:1096875"; tag "basic"; ccdsid "CCDS19473.1"; havana_gene "OTTMUSG00000037884.1"; havana_transcript "OTTMUST00000097672.1";
chr5	HAVANA	exon	102089306	102089499	.	-	.	gene_id "ENSMUSG00000043940.16"; transcript_id "ENSMUST00000053177.14"; exon_number "27"; exon_id "ENSMUSE00000326130.4"; gene_type "protein_coding"; gene_name "Wdfy3"; transcript_type "protein_coding"; transcript_name "Wdfy3-201"; protein_id "ENSMUSP00000052607.8"; transcript_support_level "1"; mgi_id "MGI:1096875"; tag "basic"; ccdsid "CCDS19473.1"; havana_gene "OTTMUSG00000037884.1"; havana_transcript "OTTMUST00000097672.1";
chr5	HAVANA	CDS	102089306	102089499	.	-	.	gene_id "ENSMUSG00000043940.16"; transcript_id "ENSMUST00000053177.14"; exon_number "28"; exon_id "ENSMUSE00000326130.4"; gene_type "protein_coding"; gene_name "Wdfy3"; transcript_type "protein_coding"; transcript_name "Wdfy3-201"; protein_id "ENSMUSP00000052607.8"; transcript_support_level "1"; mgi_id "MGI:1096875"; tag "basic"; ccdsid "CCDS19473.1"; havana_gene "OTTMUSG00000037884.1"; havana_transcript "OTTMUST00000097672.1";
chr5	HAVANA	exon	102085148	102085605	.	-	.	gene_id "ENSMUSG00000043940.16"; transcript_id "ENSMUST00000053177.14"; exon_number "29"; exon_id "ENSMUSE00000396128.4"; gene_type "protein_coding"; gene_name "Wdfy3"; transcript_type "protein_coding"; transcript_name "Wdfy3-201"; protein_id "ENSMUSP00000052607.8"; transcript_support_level "1"; mgi_id "MGI:1096875"; tag "basic"; ccdsid "CCDS19473.1"; havana_gene "OTTMUSG00000037884.1"; havana_transcript "OTTMUST00000097672.1";
chr5	HAVANA	CDS	102085148	102085605	.	-	.	gene_id "ENSMUSG00000043940.16"; transcript_id "ENSMUST00000053177.14"; exon_number "30"; exon_id "ENSMUSE00000396128.4"; gene_type "protein_coding"; gene_name "Wdfy3"; transcript_type "protein_coding"; transcript_name "Wdfy3-201"; protein_id "ENSMUSP00000052607.8"; transcript_support_level "1"; mgi_id "MGI:1096875"; tag "basic"; ccdsid "CCDS19473.1"; havana_gene "OTTMUSG00000037884.1"; havana_transcript "OTTMUST00000097672.1";
chr5	HAVANA	exon	102083856	102083939	.	-	.	gene_id "ENSMUSG00000043940.16"; transcript_id "ENSMUST00000053177.14"; exon_number "31"; exon_id "ENSMUSE00000498309.3"; gene_type "protein_coding"; gene_name "Wdfy3"; transcript_type "protein_coding"; transcript_name "Wdfy3-201"; protein_id "ENSMUSP00000052607.8"; transcript_support_level "1"; mgi_id "MGI:1096875"; tag "basic"; ccdsid "CCDS19473.1"; havana_gene "OTTMUSG00000037884.1"; havana_transcript "OTTMUST00000097672.1";
chr5	HAVANA	CDS	102083856	102083939	.	-	.	gene_id "ENSMUSG00000043940.16"; transcript_id "ENSMUST00000053177.14"; exon_number "32"; exon_id "ENSMUSE00000498309.3"; gene_type "protein_coding"; gene_name "Wdfy3"; transcript_type "protein_coding"; transcript_name "Wdfy3-201"; protein_id "ENSMUSP00000052607.8"; transcript_support_level "1"; mgi_id "MGI:1096875"; tag "basic"; ccdsid "CCDS19473.1"; havana_gene "OTTMUSG00000037884.1"; havana_transcript "OTTMUST00000097672.1";
chr5	HAVANA	exon	102078694	102078871	.	-	.	gene_id "ENSMUSG00000043940.16"; transcript_id "ENSMUST00000053177.14"; exon_number "33"; exon_id "ENSMUSE00000362207.4"; gene_type "protein_coding"; gene_name "Wdfy3"; transcript_type "protein_coding"; transcript_name "Wdfy3-201"; protein_id "ENSMUSP00000052607.8"; transcript_support_level "1"; mgi_id "MGI:1096875"; tag "basic"; ccdsid "CCDS19473.1"; havana_gene "OTTMUSG00000037884.1"; havana_transcript "OTTMUST00000097672.1";
chr5	HAVANA	CDS	102078694	102078871	.	-	.	gene_id "ENSMUSG00000043940.16"; transcript_id "ENSMUST00000053177.14"; exon_number "34"; exon_id "ENSMUSE00000362207.4"; gene_type "protein_coding"; gene_name "Wdfy3"; transcript_type "protein_coding"; transcript_name "Wdfy3-201"; protein_id "ENSMUSP00000052607.8"; transcript_support_level "1"; mgi_id "MGI:1096875"; tag "basic"; ccdsid "CCDS19473.1"; havana_gene "OTTMUSG00000037884.1"; havana_transcript "OTTMUST00000097672.1";
chr5	HAVANA	exon	102077747	102077961	.	-	.	gene_id "ENSMUSG00000043940.16"; transcript_id "ENSMUST00000053177.14"; exon_number "35"; exon_id "ENSMUSE00000987929.2"; gene_type "protein_coding"; gene_name "Wdfy3"; transcript_type "protein_coding"; transcript_name "Wdfy3-201"; protein_id "ENSMUSP00000052607.8"; transcript_support_level "1"; mgi_id "MGI:1096875"; tag "basic"; ccdsid "CCDS19473.1"; havana_gene "OTTMUSG00000037884.1"; havana_transcript "OTTMUST00000097672.1";
chr5	HAVANA	CDS	102077747	102077961	.	-	.	gene_id "ENSMUSG00000043940.16"; transcript_id "ENSMUST00000053177.14"; exon_number "36"; exon_id "ENSMUSE00000987929.2"; gene_type "protein_coding"; gene_name "Wdfy3"; transcript_type "protein_coding"; transcript_name "Wdfy3-201"; protein_id "ENSMUSP00000052607.8"; transcript_support_level "1"; mgi_id "MGI:1096875"; tag "basic"; ccdsid "CCDS19473.1"; havana_gene "OTTMUSG00000037884.1"; havana_transcript "OTTMUST00000097672.1";
chr5	HAVANA	exon	102074290	102074402	.	-	.	gene_id "ENSMUSG00000043940.16"; transcript_id "ENSMUST00000053177.14"; exon_number "37"; exon_id "ENSMUSE00001051053.2"; gene_type "protein_coding"; gene_name "Wdfy3"; transcript_type "protein_coding"; transcript_name "Wdfy3-201"; protein_id "ENSMUSP00000052607.8"; transcript_support_level "1"; mgi_id "MGI:1096875"; tag "basic"; ccdsid "CCDS19473.1"; havana_gene "OTTMUSG00000037884.1"; havana_transcript "OTTMUST00000097672.1";
chr5	HAVANA	CDS	102074290	102074402	.	-	.	gene_id "ENSMUSG00000043940.16"; transcript_id "ENSMUST00000053177.14"; exon_number "38"; exon_id "ENSMUSE00001051053.2"; gene_type "protein_coding"; gene_name "Wdfy3"; transcript_type "protein_coding"; transcript_name "Wdfy3-201"; protein_id "ENSMUSP00000052607.8"; transcript_support_level "1"; mgi_id "MGI:1096875"; tag "basic"; ccdsid "CCDS19473.1"; havana_gene "OTTMUSG00000037884.1"; havana_transcript "OTTMUST00000097672.1";
chr5	HAVANA	exon	102071722	102071953	.	-	.	gene_id "ENSMUSG00000043940.16"; transcript_id "ENSMUST00000053177.14"; exon_number "39"; exon_id "ENSMUSE00000994729.2"; gene_type "protein_coding"; gene_name "Wdfy3"; transcript_type "protein_coding"; transcript_name "Wdfy3-201"; protein_id "ENSMUSP00000052607.8"; transcript_support_level "1"; mgi_id "MGI:1096875"; tag "basic"; ccdsid "CCDS19473.1"; havana_gene "OTTMUSG00000037884.1"; havana_transcript "OTTMUST00000097672.1";
chr5	HAVANA	CDS	102071722	102071953	.	-	.	gene_id "ENSMUSG00000043940.16"; transcript_id "ENSMUST00000053177.14"; exon_number "40"; exon_id "ENSMUSE00000994729.2"; gene_type "protein_coding"; gene_name "Wdfy3"; transcript_type "protein_coding"; transcript_name "Wdfy3-201"; protein_id "ENSMUSP00000052607.8"; transcript_support_level "1"; mgi_id "MGI:1096875"; tag "basic"; ccdsid "CCDS19473.1"; havana_gene "OTTMUSG00000037884.1"; havana_transcript "OTTMUST00000097672.1";
chr5	HAVANA	exon	102070621	102070721	.	-	.	gene_id "ENSMUSG00000043940.16"; transcript_id "ENSMUST00000053177.14"; exon_number "41"; exon_id "ENSMUSE00001041912.2"; gene_type "protein_coding"; gene_name "Wdfy3"; transcript_type "protein_coding"; transcript_name "Wdfy3-201"; protein_id "ENSMUSP00000052607.8"; transcript_support_level "1"; mgi_id "MGI:1096875"; tag "basic"; ccdsid "CCDS19473.1"; havana_gene "OTTMUSG00000037884.1"; havana_transcript "OTTMUST00000097672.1";
chr5	HAVANA	CDS	102070621	102070721	.	-	.	gene_id "ENSMUSG00000043940.16"; transcript_id "ENSMUST00000053177.14"; exon_number "42"; exon_id "ENSMUSE00001041912.2"; gene_type "protein_coding"; gene_name "Wdfy3"; transcript_type "protein_coding"; transcript_name "Wdfy3-201"; protein_id "ENSMUSP00000052607.8"; transcript_support_level "1"; mgi_id "MGI:1096875"; tag "basic"; ccdsid "CCDS19473.1"; havana_gene "OTTMUSG00000037884.1"; havana_transcript "OTTMUST00000097672.1";
chr5	HAVANA	exon	102070280	102070498	.	-	.	gene_id "ENSMUSG00000043940.16"; transcript_id "ENSMUST00000053177.14"; exon_number "43"; exon_id "ENSMUSE00001040816.2"; gene_type "protein_coding"; gene_name "Wdfy3"; transcript_type "protein_coding"; transcript_name "Wdfy3-201"; protein_id "ENSMUSP00000052607.8"; transcript_support_level "1"; mgi_id "MGI:1096875"; tag "basic"; ccdsid "CCDS19473.1"; havana_gene "OTTMUSG00000037884.1"; havana_transcript "OTTMUST00000097672.1";
chr5	HAVANA	CDS	102070280	102070498	.	-	.	gene_id "ENSMUSG00000043940.16"; transcript_id "ENSMUST00000053177.14"; exon_number "44"; exon_id "ENSMUSE00001040816.2"; gene_type "protein_coding"; gene_name "Wdfy3"; transcript_type "protein_coding"; transcript_name "Wdfy3-201"; protein_id "ENSMUSP00000052607.8"; transcript_support_level "1"; mgi_id "MGI:1096875"; tag "basic"; ccdsid "CCDS19473.1"; havana_gene "OTTMUSG00000037884.1"; havana_transcript "OTTMUST00000097672.1";
chr5	HAVANA	exon	102067262	102067443	.	-	.	gene_id "ENSMUSG00000043940.16"; transcript_id "ENSMUST00000053177.14"; exon_number "45"; exon_id "ENSMUSE00001024497.2"; gene_type "protein_coding"; gene_name "Wdfy3"; transcript_type "protein_coding"; transcript_name "Wdfy3-201"; protein_id "ENSMUSP00000052607.8"; transcript_support_level "1"; mgi_id "MGI:1096875"; tag "basic"; ccdsid "CCDS19473.1"; havana_gene "OTTMUSG00000037884.1"; havana_transcript "OTTMUST00000097672.1";
chr5	HAVANA	CDS	102067262	102067443	.	-	.	gene_id "ENSMUSG00000043940.16"; transcript_id "ENSMUST00000053177.14"; exon_number "46"; exon_id "ENSMUSE00001024497.2"; gene_type "protein_coding"; gene_name "Wdfy3"; transcript_type "protein_coding"; transcript_name "Wdfy3-201"; protein_id "ENSMUSP00000052607.8"; transcript_support_level "1"; mgi_id "MGI:1096875"; tag "basic"; ccdsid "CCDS19473.1"; havana_gene "OTTMUSG00000037884.1"; havana_transcript "OTTMUST00000097672.1";
chr5	HAVANA	exon	102065266	102065497	.	-	.	gene_id "ENSMUSG00000043940.16"; transcript_id "ENSMUST00000053177.14"; exon_number "47"; exon_id "ENSMUSE00001055446.2"; gene_type "protein_coding"; gene_name "Wdfy3"; transcript_type "protein_coding"; transcript_name "Wdfy3-201"; protein_id "ENSMUSP00000052607.8"; transcript_support_level "1"; mgi_id "MGI:1096875"; tag "basic"; ccdsid "CCDS19473.1"; havana_gene "OTTMUSG00000037884.1"; havana_transcript "OTTMUST00000097672.1";
chr5	HAVANA	CDS	102065266	102065497	.	-	.	gene_id "ENSMUSG00000043940.16"; transcript_id "ENSMUST00000053177.14"; exon_number "48"; exon_id "ENSMUSE00001055446.2"; gene_type "protein_coding"; gene_name "Wdfy3"; transcript_type "protein_coding"; transcript_name "Wdfy3-201"; protein_id "ENSMUSP00000052607.8"; transcript_support_level "1"; mgi_id "MGI:1096875"; tag "basic"; ccdsid "CCDS19473.1"; havana_gene "OTTMUSG00000037884.1"; havana_transcript "OTTMUST00000097672.1";
chr5	HAVANA	exon	102063205	102063365	.	-	.	gene_id "ENSMUSG00000043940.16"; transcript_id "ENSMUST00000053177.14"; exon_number "49"; exon_id "ENSMUSE00001075122.2"; gene_type "protein_coding"; gene_name "Wdfy3"; transcript_type "protein_coding"; transcript_name "Wdfy3-201"; protein_id "ENSMUSP00000052607.8"; transcript_support_level "1"; mgi_id "MGI:1096875"; tag "basic"; ccdsid "CCDS19473.1"; havana_gene "OTTMUSG00000037884.1"; havana_transcript "OTTMUST00000097672.1";
chr5	HAVANA	CDS	102063205	102063365	.	-	.	gene_id "ENSMUSG00000043940.16"; transcript_id "ENSMUST00000053177.14"; exon_number "50"; exon_id "ENSMUSE00001075122.2"; gene_type "protein_coding"; gene_name "Wdfy3"; transcript_type "protein_coding"; transcript_name "Wdfy3-201"; protein_id "ENSMUSP00000052607.8"; transcript_support_level "1"; mgi_id "MGI:1096875"; tag "basic"; ccdsid "CCDS19473.1"; havana_gene "OTTMUSG00000037884.1"; havana_transcript "OTTMUST00000097672.1";
chr5	HAVANA	exon	102061039	102061150	.	-	.	gene_id "ENSMUSG00000043940.16"; transcript_id "ENSMUST00000053177.14"; exon_number "51"; exon_id "ENSMUSE00001077524.2"; gene_type "protein_coding"; gene_name "Wdfy3"; transcript_type "protein_coding"; transcript_name "Wdfy3-201"; protein_id "ENSMUSP00000052607.8"; transcript_support_level "1"; mgi_id "MGI:1096875"; tag "basic"; ccdsid "CCDS19473.1"; havana_gene "OTTMUSG00000037884.1"; havana_transcript "OTTMUST00000097672.1";
chr5	HAVANA	CDS	102061039	102061150	.	-	.	gene_id "ENSMUSG00000043940.16"; transcript_id "ENSMUST00000053177.14"; exon_number "52"; exon_id "ENSMUSE00001077524.2"; gene_type "protein_coding"; gene_name "Wdfy3"; transcript_type "protein_coding"; transcript_name "Wdfy3-201"; protein_id "ENSMUSP00000052607.8"; transcript_support_level "1"; mgi_id "MGI:1096875"; tag "basic"; ccdsid "CCDS19473.1"; havana_gene "OTTMUSG00000037884.1"; havana_transcript "OTTMUST00000097672.1";
chr5	HAVANA	exon	102059904	102060094	.	-	.	gene_id "ENSMUSG00000043940.16"; transcript_id "ENSMUST00000053177.14"; exon_number "53"; exon_id "ENSMUSE00000971405.2"; gene_type "protein_coding"; gene_name "Wdfy3"; transcript_type "protein_coding"; transcript_name "Wdfy3-201"; protein_id "ENSMUSP00000052607.8"; transcript_support_level "1"; mgi_id "MGI:1096875"; tag "basic"; ccdsid "CCDS19473.1"; havana_gene "OTTMUSG00000037884.1"; havana_transcript "OTTMUST00000097672.1";
chr5	HAVANA	CDS	102059904	102060094	.	-	.	gene_id "ENSMUSG00000043940.16"; transcript_id "ENSMUST00000053177.14"; exon_number "54"; exon_id "ENSMUSE00000971405.2"; gene_type "protein_coding"; gene_name "Wdfy3"; transcript_type "protein_coding"; transcript_name "Wdfy3-201"; protein_id "ENSMUSP00000052607.8"; transcript_support_level "1"; mgi_id "MGI:1096875"; tag "basic"; ccdsid "CCDS19473.1"; havana_gene "OTTMUSG00000037884.1"; havana_transcript "OTTMUST00000097672.1";
chr5	HAVANA	exon	102058793	102058945	.	-	.	gene_id "ENSMUSG00000043940.16"; transcript_id "ENSMUST00000053177.14"; exon_number "55"; exon_id "ENSMUSE00001060282.2"; gene_type "protein_coding"; gene_name "Wdfy3"; transcript_type "protein_coding"; transcript_name "Wdfy3-201"; protein_id "ENSMUSP00000052607.8"; transcript_support_level "1"; mgi_id "MGI:1096875"; tag "basic"; ccdsid "CCDS19473.1"; havana_gene "OTTMUSG00000037884.1"; havana_transcript "OTTMUST00000097672.1";
chr5	HAVANA	CDS	102058793	102058945	.	-	.	gene_id "ENSMUSG00000043940.16"; transcript_id "ENSMUST00000053177.14"; exon_number "56"; exon_id "ENSMUSE00001060282.2"; gene_type "protein_coding"; gene_name "Wdfy3"; transcript_type "protein_coding"; transcript_name "Wdfy3-201"; protein_id "ENSMUSP00000052607.8"; transcript_support_level "1"; mgi_id "MGI:1096875"; tag "basic"; ccdsid "CCDS19473.1"; havana_gene "OTTMUSG00000037884.1"; havana_transcript "OTTMUST00000097672.1";
chr5	HAVANA	exon	102055552	102055625	.	-	.	gene_id "ENSMUSG00000043940.16"; transcript_id "ENSMUST00000053177.14"; exon_number "57"; exon_id "ENSMUSE00001015594.2"; gene_type "protein_coding"; gene_name "Wdfy3"; transcript_type "protein_coding"; transcript_name "Wdfy3-201"; protein_id "ENSMUSP00000052607.8"; transcript_support_level "1"; mgi_id "MGI:1096875"; tag "basic"; ccdsid "CCDS19473.1"; havana_gene "OTTMUSG00000037884.1"; havana_transcript "OTTMUST00000097672.1";
chr5	HAVANA	CDS	102055552	102055625	.	-	.	gene_id "ENSMUSG00000043940.16"; transcript_id "ENSMUST00000053177.14"; exon_number "58"; exon_id "ENSMUSE00001015594.2"; gene_type "protein_coding"; gene_name "Wdfy3"; transcript_type "protein_coding"; transcript_name "Wdfy3-201"; protein_id "ENSMUSP00000052607.8"; transcript_support_level "1"; mgi_id "MGI:1096875"; tag "basic"; ccdsid "CCDS19473.1"; havana_gene "OTTMUSG00000037884.1"; havana_transcript "OTTMUST00000097672.1";
chr5	HAVANA	exon	102055315	102055476	.	-	.	gene_id "ENSMUSG00000043940.16"; transcript_id "ENSMUST00000053177.14"; exon_number "59"; exon_id "ENSMUSE00001019674.2"; gene_type "protein_coding"; gene_name "Wdfy3"; transcript_type "protein_coding"; transcript_name "Wdfy3-201"; protein_id "ENSMUSP00000052607.8"; transcript_support_level "1"; mgi_id "MGI:1096875"; tag "basic"; ccdsid "CCDS19473.1"; havana_gene "OTTMUSG00000037884.1"; havana_transcript "OTTMUST00000097672.1";
chr5	HAVANA	CDS	102055315	102055476	.	-	.	gene_id "ENSMUSG00000043940.16"; transcript_id "ENSMUST00000053177.14"; exon_number "60"; exon_id "ENSMUSE00001019674.2"; gene_type "protein_coding"; gene_name "Wdfy3"; transcript_type "protein_coding"; transcript_name "Wdfy3-201"; protein_id "ENSMUSP00000052607.8"; transcript_support_level "1"; mgi_id "MGI:1096875"; tag "basic"; ccdsid "CCDS19473.1"; havana_gene "OTTMUSG00000037884.1"; havana_transcript "OTTMUST00000097672.1";
chr5	HAVANA	exon	102053970	102054064	.	-	.	gene_id "ENSMUSG00000043940.16"; transcript_id "ENSMUST00000053177.14"; exon_number "61"; exon_id "ENSMUSE00000975091.2"; gene_type "protein_coding"; gene_name "Wdfy3"; transcript_type "protein_coding"; transcript_name "Wdfy3-201"; protein_id "ENSMUSP00000052607.8"; transcript_support_level "1"; mgi_id "MGI:1096875"; tag "basic"; ccdsid "CCDS19473.1"; havana_gene "OTTMUSG00000037884.1"; havana_transcript "OTTMUST00000097672.1";
chr5	HAVANA	CDS	102053970	102054064	.	-	.	gene_id "ENSMUSG00000043940.16"; transcript_id "ENSMUST00000053177.14"; exon_number "62"; exon_id "ENSMUSE00000975091.2"; gene_type "protein_coding"; gene_name "Wdfy3"; transcript_type "protein_coding"; transcript_name "Wdfy3-201"; protein_id "ENSMUSP00000052607.8"; transcript_support_level "1"; mgi_id "MGI:1096875"; tag "basic"; ccdsid "CCDS19473.1"; havana_gene "OTTMUSG00000037884.1"; havana_transcript "OTTMUST00000097672.1";
chr5	HAVANA	exon	102050306	102050426	.	-	.	gene_id "ENSMUSG00000043940.16"; transcript_id "ENSMUST00000053177.14"; exon_number "63"; exon_id "ENSMUSE00000965199.2"; gene_type "protein_coding"; gene_name "Wdfy3"; transcript_type "protein_coding"; transcript_name "Wdfy3-201"; protein_id "ENSMUSP00000052607.8"; transcript_support_level "1"; mgi_id "MGI:1096875"; tag "basic"; ccdsid "CCDS19473.1"; havana_gene "OTTMUSG00000037884.1"; havana_transcript "OTTMUST00000097672.1";
chr5	HAVANA	CDS	102050306	102050426	.	-	.	gene_id "ENSMUSG00000043940.16"; transcript_id "ENSMUST00000053177.14"; exon_number "64"; exon_id "ENSMUSE00000965199.2"; gene_type "protein_coding"; gene_name "Wdfy3"; transcript_type "protein_coding"; transcript_name "Wdfy3-201"; protein_id "ENSMUSP00000052607.8"; transcript_support_level "1"; mgi_id "MGI:1096875"; tag "basic"; ccdsid "CCDS19473.1"; havana_gene "OTTMUSG00000037884.1"; havana_transcript "OTTMUST00000097672.1";
chr5	HAVANA	exon	102049637	102049854	.	-	.	gene_id "ENSMUSG00000043940.16"; transcript_id "ENSMUST00000053177.14"; exon_number "65"; exon_id "ENSMUSE00001008534.2"; gene_type "protein_coding"; gene_name "Wdfy3"; transcript_type "protein_coding"; transcript_name "Wdfy3-201"; protein_id "ENSMUSP00000052607.8"; transcript_support_level "1"; mgi_id "MGI:1096875"; tag "basic"; ccdsid "CCDS19473.1"; havana_gene "OTTMUSG00000037884.1"; havana_transcript "OTTMUST00000097672.1";
chr5	HAVANA	CDS	102049637	102049854	.	-	.	gene_id "ENSMUSG00000043940.16"; transcript_id "ENSMUST00000053177.14"; exon_number "66"; exon_id "ENSMUSE00001008534.2"; gene_type "protein_coding"; gene_name "Wdfy3"; transcript_type "protein_coding"; transcript_name "Wdfy3-201"; protein_id "ENSMUSP00000052607.8"; transcript_support_level "1"; mgi_id "MGI:1096875"; tag "basic"; ccdsid "CCDS19473.1"; havana_gene "OTTMUSG00000037884.1"; havana_transcript "OTTMUST00000097672.1";
chr5	HAVANA	exon	102047880	102048115	.	-	.	gene_id "ENSMUSG00000043940.16"; transcript_id "ENSMUST00000053177.14"; exon_number "67"; exon_id "ENSMUSE00001078720.2"; gene_type "protein_coding"; gene_name "Wdfy3"; transcript_type "protein_coding"; transcript_name "Wdfy3-201"; protein_id "ENSMUSP00000052607.8"; transcript_support_level "1"; mgi_id "MGI:1096875"; tag "basic"; ccdsid "CCDS19473.1"; havana_gene "OTTMUSG00000037884.1"; havana_transcript "OTTMUST00000097672.1";
chr5	HAVANA	CDS	102047880	102048115	.	-	.	gene_id "ENSMUSG00000043940.16"; transcript_id "ENSMUST00000053177.14"; exon_number "68"; exon_id "ENSMUSE00001078720.2"; gene_type "protein_coding"; gene_name "Wdfy3"; transcript_type "protein_coding"; transcript_name "Wdfy3-201"; protein_id "ENSMUSP00000052607.8"; transcript_support_level "1"; mgi_id "MGI:1096875"; tag "basic"; ccdsid "CCDS19473.1"; havana_gene "OTTMUSG00000037884.1"; havana_transcript "OTTMUST00000097672.1";
chr5	HAVANA	exon	102046293	102046427	.	-	.	gene_id "ENSMUSG00000043940.16"; transcript_id "ENSMUST00000053177.14"; exon_number "69"; exon_id "ENSMUSE00001037416.2"; gene_type "protein_coding"; gene_name "Wdfy3"; transcript_type "protein_coding"; transcript_name "Wdfy3-201"; protein_id "ENSMUSP00000052607.8"; transcript_support_level "1"; mgi_id "MGI:1096875"; tag "basic"; ccdsid "CCDS19473.1"; havana_gene "OTTMUSG00000037884.1"; havana_transcript "OTTMUST00000097672.1";
chr5	HAVANA	CDS	102046293	102046427	.	-	.	gene_id "ENSMUSG00000043940.16"; transcript_id "ENSMUST00000053177.14"; exon_number "70"; exon_id "ENSMUSE00001037416.2"; gene_type "protein_coding"; gene_name "Wdfy3"; transcript_type "protein_coding"; transcript_name "Wdfy3-201"; protein_id "ENSMUSP00000052607.8"; transcript_support_level "1"; mgi_id "MGI:1096875"; tag "basic"; ccdsid "CCDS19473.1"; havana_gene "OTTMUSG00000037884.1"; havana_transcript "OTTMUST00000097672.1";
chr5	HAVANA	exon	102044265	102044444	.	-	.	gene_id "ENSMUSG00000043940.16"; transcript_id "ENSMUST00000053177.14"; exon_number "71"; exon_id "ENSMUSE00000977239.2"; gene_type "protein_coding"; gene_name "Wdfy3"; transcript_type "protein_coding"; transcript_name "Wdfy3-201"; protein_id "ENSMUSP00000052607.8"; transcript_support_level "1"; mgi_id "MGI:1096875"; tag "basic"; ccdsid "CCDS19473.1"; havana_gene "OTTMUSG00000037884.1"; havana_transcript "OTTMUST00000097672.1";
chr5	HAVANA	CDS	102044265	102044444	.	-	.	gene_id "ENSMUSG00000043940.16"; transcript_id "ENSMUST00000053177.14"; exon_number "72"; exon_id "ENSMUSE00000977239.2"; gene_type "protein_coding"; gene_name "Wdfy3"; transcript_type "protein_coding"; transcript_name "Wdfy3-201"; protein_id "ENSMUSP00000052607.8"; transcript_support_level "1"; mgi_id "MGI:1096875"; tag "basic"; ccdsid "CCDS19473.1"; havana_gene "OTTMUSG00000037884.1"; havana_transcript "OTTMUST00000097672.1";
chr5	HAVANA	exon	102042777	102043010	.	-	.	gene_id "ENSMUSG00000043940.16"; transcript_id "ENSMUST00000053177.14"; exon_number "73"; exon_id "ENSMUSE00001042290.2"; gene_type "protein_coding"; gene_name "Wdfy3"; transcript_type "protein_coding"; transcript_name "Wdfy3-201"; protein_id "ENSMUSP00000052607.8"; transcript_support_level "1"; mgi_id "MGI:1096875"; tag "basic"; ccdsid "CCDS19473.1"; havana_gene "OTTMUSG00000037884.1"; havana_transcript "OTTMUST00000097672.1";
chr5	HAVANA	CDS	102042777	102043010	.	-	.	gene_id "ENSMUSG00000043940.16"; transcript_id "ENSMUST00000053177.14"; exon_number "74"; exon_id "ENSMUSE00001042290.2"; gene_type "protein_coding"; gene_name "Wdfy3"; transcript_type "protein_coding"; transcript_name "Wdfy3-201"; protein_id "ENSMUSP00000052607.8"; transcript_support_level "1"; mgi_id "MGI:1096875"; tag "basic"; ccdsid "CCDS19473.1"; havana_gene "OTTMUSG00000037884.1"; havana_transcript "OTTMUST00000097672.1";
chr5	HAVANA	exon	102038616	102038715	.	-	.	gene_id "ENSMUSG00000043940.16"; transcript_id "ENSMUST00000053177.14"; exon_number "75"; exon_id "ENSMUSE00001028665.2"; gene_type "protein_coding"; gene_name "Wdfy3"; transcript_type "protein_coding"; transcript_name "Wdfy3-201"; protein_id "ENSMUSP00000052607.8"; transcript_support_level "1"; mgi_id "MGI:1096875"; tag "basic"; ccdsid "CCDS19473.1"; havana_gene "OTTMUSG00000037884.1"; havana_transcript "OTTMUST00000097672.1";
chr5	HAVANA	CDS	102038616	102038715	.	-	.	gene_id "ENSMUSG00000043940.16"; transcript_id "ENSMUST00000053177.14"; exon_number "76"; exon_id "ENSMUSE00001028665.2"; gene_type "protein_coding"; gene_name "Wdfy3"; transcript_type "protein_coding"; transcript_name "Wdfy3-201"; protein_id "ENSMUSP00000052607.8"; transcript_support_level "1"; mgi_id "MGI:1096875"; tag "basic"; ccdsid "CCDS19473.1"; havana_gene "OTTMUSG00000037884.1"; havana_transcript "OTTMUST00000097672.1";
chr5	HAVANA	exon	102037052	102037212	.	-	.	gene_id "ENSMUSG00000043940.16"; transcript_id "ENSMUST00000053177.14"; exon_number "77"; exon_id "ENSMUSE00001036546.2"; gene_type "protein_coding"; gene_name "Wdfy3"; transcript_type "protein_coding"; transcript_name "Wdfy3-201"; protein_id "ENSMUSP00000052607.8"; transcript_support_level "1"; mgi_id "MGI:1096875"; tag "basic"; ccdsid "CCDS19473.1"; havana_gene "OTTMUSG00000037884.1"; havana_transcript "OTTMUST00000097672.1";
chr5	HAVANA	CDS	102037052	102037212	.	-	.	gene_id "ENSMUSG00000043940.16"; transcript_id "ENSMUST00000053177.14"; exon_number "78"; exon_id "ENSMUSE00001036546.2"; gene_type "protein_coding"; gene_name "Wdfy3"; transcript_type "protein_coding"; transcript_name "Wdfy3-201"; protein_id "ENSMUSP00000052607.8"; transcript_support_level "1"; mgi_id "MGI:1096875"; tag "basic"; ccdsid "CCDS19473.1"; havana_gene "OTTMUSG00000037884.1"; havana_transcript "OTTMUST00000097672.1";
chr5	HAVANA	exon	102035953	102036182	.	-	.	gene_id "ENSMUSG00000043940.16"; transcript_id "ENSMUST00000053177.14"; exon_number "79"; exon_id "ENSMUSE00000965125.2"; gene_type "protein_coding"; gene_name "Wdfy3"; transcript_type "protein_coding"; transcript_name "Wdfy3-201"; protein_id "ENSMUSP00000052607.8"; transcript_support_level "1"; mgi_id "MGI:1096875"; tag "basic"; ccdsid "CCDS19473.1"; havana_gene "OTTMUSG00000037884.1"; havana_transcript "OTTMUST00000097672.1";
chr5	HAVANA	CDS	102035953	102036182	.	-	.	gene_id "ENSMUSG00000043940.16"; transcript_id "ENSMUST00000053177.14"; exon_number "80"; exon_id "ENSMUSE00000965125.2"; gene_type "protein_coding"; gene_name "Wdfy3"; transcript_type "protein_coding"; transcript_name "Wdfy3-201"; protein_id "ENSMUSP00000052607.8"; transcript_support_level "1"; mgi_id "MGI:1096875"; tag "basic"; ccdsid "CCDS19473.1"; havana_gene "OTTMUSG00000037884.1"; havana_transcript "OTTMUST00000097672.1";
chr5	HAVANA	exon	102034827	102034933	.	-	.	gene_id "ENSMUSG00000043940.16"; transcript_id "ENSMUST00000053177.14"; exon_number "81"; exon_id "ENSMUSE00001005089.2"; gene_type "protein_coding"; gene_name "Wdfy3"; transcript_type "protein_coding"; transcript_name "Wdfy3-201"; protein_id "ENSMUSP00000052607.8"; transcript_support_level "1"; mgi_id "MGI:1096875"; tag "basic"; ccdsid "CCDS19473.1"; havana_gene "OTTMUSG00000037884.1"; havana_transcript "OTTMUST00000097672.1";
chr5	HAVANA	CDS	102034827	102034933	.	-	.	gene_id "ENSMUSG00000043940.16"; transcript_id "ENSMUST00000053177.14"; exon_number "82"; exon_id "ENSMUSE00001005089.2"; gene_type "protein_coding"; gene_name "Wdfy3"; transcript_type "protein_coding"; transcript_name "Wdfy3-201"; protein_id "ENSMUSP00000052607.8"; transcript_support_level "1"; mgi_id "MGI:1096875"; tag "basic"; ccdsid "CCDS19473.1"; havana_gene "OTTMUSG00000037884.1"; havana_transcript "OTTMUST00000097672.1";
chr5	HAVANA	exon	102032997	102033179	.	-	.	gene_id "ENSMUSG00000043940.16"; transcript_id "ENSMUST00000053177.14"; exon_number "83"; exon_id "ENSMUSE00001059539.2"; gene_type "protein_coding"; gene_name "Wdfy3"; transcript_type "protein_coding"; transcript_name "Wdfy3-201"; protein_id "ENSMUSP00000052607.8"; transcript_support_level "1"; mgi_id "MGI:1096875"; tag "basic"; ccdsid "CCDS19473.1"; havana_gene "OTTMUSG00000037884.1"; havana_transcript "OTTMUST00000097672.1";
chr5	HAVANA	CDS	102032997	102033179	.	-	.	gene_id "ENSMUSG00000043940.16"; transcript_id "ENSMUST00000053177.14"; exon_number "84"; exon_id "ENSMUSE00001059539.2"; gene_type "protein_coding"; gene_name "Wdfy3"; transcript_type "protein_coding"; transcript_name "Wdfy3-201"; protein_id "ENSMUSP00000052607.8"; transcript_support_level "1"; mgi_id "MGI:1096875"; tag "basic"; ccdsid "CCDS19473.1"; havana_gene "OTTMUSG00000037884.1"; havana_transcript "OTTMUST00000097672.1";
chr5	HAVANA	exon	102031909	102032066	.	-	.	gene_id "ENSMUSG00000043940.16"; transcript_id "ENSMUST00000053177.14"; exon_number "85"; exon_id "ENSMUSE00001036333.2"; gene_type "protein_coding"; gene_name "Wdfy3"; transcript_type "protein_coding"; transcript_name "Wdfy3-201"; protein_id "ENSMUSP00000052607.8"; transcript_support_level "1"; mgi_id "MGI:1096875"; tag "basic"; ccdsid "CCDS19473.1"; havana_gene "OTTMUSG00000037884.1"; havana_transcript "OTTMUST00000097672.1";
chr5	HAVANA	CDS	102031909	102032066	.	-	.	gene_id "ENSMUSG00000043940.16"; transcript_id "ENSMUST00000053177.14"; exon_number "86"; exon_id "ENSMUSE00001036333.2"; gene_type "protein_coding"; gene_name "Wdfy3"; transcript_type "protein_coding"; transcript_name "Wdfy3-201"; protein_id "ENSMUSP00000052607.8"; transcript_support_level "1"; mgi_id "MGI:1096875"; tag "basic"; ccdsid "CCDS19473.1"; havana_gene "OTTMUSG00000037884.1"; havana_transcript "OTTMUST00000097672.1";
chr5	HAVANA	exon	102030780	102030857	.	-	.	gene_id "ENSMUSG00000043940.16"; transcript_id "ENSMUST00000053177.14"; exon_number "87"; exon_id "ENSMUSE00001089697.2"; gene_type "protein_coding"; gene_name "Wdfy3"; transcript_type "protein_coding"; transcript_name "Wdfy3-201"; protein_id "ENSMUSP00000052607.8"; transcript_support_level "1"; mgi_id "MGI:1096875"; tag "basic"; ccdsid "CCDS19473.1"; havana_gene "OTTMUSG00000037884.1"; havana_transcript "OTTMUST00000097672.1";
chr5	HAVANA	CDS	102030780	102030857	.	-	.	gene_id "ENSMUSG00000043940.16"; transcript_id "ENSMUST00000053177.14"; exon_number "88"; exon_id "ENSMUSE00001089697.2"; gene_type "protein_coding"; gene_name "Wdfy3"; transcript_type "protein_coding"; transcript_name "Wdfy3-201"; protein_id "ENSMUSP00000052607.8"; transcript_support_level "1"; mgi_id "MGI:1096875"; tag "basic"; ccdsid "CCDS19473.1"; havana_gene "OTTMUSG00000037884.1"; havana_transcript "OTTMUST00000097672.1";
chr5	HAVANA	exon	102030289	102030516	.	-	.	gene_id "ENSMUSG00000043940.16"; transcript_id "ENSMUST00000053177.14"; exon_number "89"; exon_id "ENSMUSE00001052234.2"; gene_type "protein_coding"; gene_name "Wdfy3"; transcript_type "protein_coding"; transcript_name "Wdfy3-201"; protein_id "ENSMUSP00000052607.8"; transcript_support_level "1"; mgi_id "MGI:1096875"; tag "basic"; ccdsid "CCDS19473.1"; havana_gene "OTTMUSG00000037884.1"; havana_transcript "OTTMUST00000097672.1";
chr5	HAVANA	CDS	102030289	102030516	.	-	.	gene_id "ENSMUSG00000043940.16"; transcript_id "ENSMUST00000053177.14"; exon_number "90"; exon_id "ENSMUSE00001052234.2"; gene_type "protein_coding"; gene_name "Wdfy3"; transcript_type "protein_coding"; transcript_name "Wdfy3-201"; protein_id "ENSMUSP00000052607.8"; transcript_support_level "1"; mgi_id "MGI:1096875"; tag "basic"; ccdsid "CCDS19473.1"; havana_gene "OTTMUSG00000037884.1"; havana_transcript "OTTMUST00000097672.1";
chr5	HAVANA	exon	102023707	102023875	.	-	.	gene_id "ENSMUSG00000043940.16"; transcript_id "ENSMUST00000053177.14"; exon_number "91"; exon_id "ENSMUSE00001093555.2"; gene_type "protein_coding"; gene_name "Wdfy3"; transcript_type "protein_coding"; transcript_name "Wdfy3-201"; protein_id "ENSMUSP00000052607.8"; transcript_support_level "1"; mgi_id "MGI:1096875"; tag "basic"; ccdsid "CCDS19473.1"; havana_gene "OTTMUSG00000037884.1"; havana_transcript "OTTMUST00000097672.1";
chr5	HAVANA	CDS	102023707	102023875	.	-	.	gene_id "ENSMUSG00000043940.16"; transcript_id "ENSMUST00000053177.14"; exon_number "92"; exon_id "ENSMUSE00001093555.2"; gene_type "protein_coding"; gene_name "Wdfy3"; transcript_type "protein_coding"; transcript_name "Wdfy3-201"; protein_id "ENSMUSP00000052607.8"; transcript_support_level "1"; mgi_id "MGI:1096875"; tag "basic"; ccdsid "CCDS19473.1"; havana_gene "OTTMUSG00000037884.1"; havana_transcript "OTTMUST00000097672.1";
chr5	HAVANA	exon	102020698	102020861	.	-	.	gene_id "ENSMUSG00000043940.16"; transcript_id "ENSMUST00000053177.14"; exon_number "93"; exon_id "ENSMUSE00000994106.2"; gene_type "protein_coding"; gene_name "Wdfy3"; transcript_type "protein_coding"; transcript_name "Wdfy3-201"; protein_id "ENSMUSP00000052607.8"; transcript_support_level "1"; mgi_id "MGI:1096875"; tag "basic"; ccdsid "CCDS19473.1"; havana_gene "OTTMUSG00000037884.1"; havana_transcript "OTTMUST00000097672.1";
chr5	HAVANA	CDS	102020698	102020861	.	-	.	gene_id "ENSMUSG00000043940.16"; transcript_id "ENSMUST00000053177.14"; exon_number "94"; exon_id "ENSMUSE00000994106.2"; gene_type "protein_coding"; gene_name "Wdfy3"; transcript_type "protein_coding"; transcript_name "Wdfy3-201"; protein_id "ENSMUSP00000052607.8"; transcript_support_level "1"; mgi_id "MGI:1096875"; tag "basic"; ccdsid "CCDS19473.1"; havana_gene "OTTMUSG00000037884.1"; havana_transcript "OTTMUST00000097672.1";
chr5	HAVANA	exon	102017827	102017975	.	-	.	gene_id "ENSMUSG00000043940.16"; transcript_id "ENSMUST00000053177.14"; exon_number "95"; exon_id "ENSMUSE00001048392.2"; gene_type "protein_coding"; gene_name "Wdfy3"; transcript_type "protein_coding"; transcript_name "Wdfy3-201"; protein_id "ENSMUSP00000052607.8"; transcript_support_level "1"; mgi_id "MGI:1096875"; tag "basic"; ccdsid "CCDS19473.1"; havana_gene "OTTMUSG00000037884.1"; havana_transcript "OTTMUST00000097672.1";
chr5	HAVANA	CDS	102017827	102017975	.	-	.	gene_id "ENSMUSG00000043940.16"; transcript_id "ENSMUST00000053177.14"; exon_number "96"; exon_id "ENSMUSE00001048392.2"; gene_type "protein_coding"; gene_name "Wdfy3"; transcript_type "protein_coding"; transcript_name "Wdfy3-201"; protein_id "ENSMUSP00000052607.8"; transcript_support_level "1"; mgi_id "MGI:1096875"; tag "basic"; ccdsid "CCDS19473.1"; havana_gene "OTTMUSG00000037884.1"; havana_transcript "OTTMUST00000097672.1";
chr5	HAVANA	exon	102015899	102016019	.	-	.	gene_id "ENSMUSG00000043940.16"; transcript_id "ENSMUST00000053177.14"; exon_number "97"; exon_id "ENSMUSE00001016255.2"; gene_type "protein_coding"; gene_name "Wdfy3"; transcript_type "protein_coding"; transcript_name "Wdfy3-201"; protein_id "ENSMUSP00000052607.8"; transcript_support_level "1"; mgi_id "MGI:1096875"; tag "basic"; ccdsid "CCDS19473.1"; havana_gene "OTTMUSG00000037884.1"; havana_transcript "OTTMUST00000097672.1";
chr5	HAVANA	CDS	102015899	102016019	.	-	.	gene_id "ENSMUSG00000043940.16"; transcript_id "ENSMUST00000053177.14"; exon_number "98"; exon_id "ENSMUSE00001016255.2"; gene_type "protein_coding"; gene_name "Wdfy3"; transcript_type "protein_coding"; transcript_name "Wdfy3-201"; protein_id "ENSMUSP00000052607.8"; transcript_support_level "1"; mgi_id "MGI:1096875"; tag "basic"; ccdsid "CCDS19473.1"; havana_gene "OTTMUSG00000037884.1"; havana_transcript "OTTMUST00000097672.1";
chr5	HAVANA	exon	102015360	102015445	.	-	.	gene_id "ENSMUSG00000043940.16"; transcript_id "ENSMUST00000053177.14"; exon_number "99"; exon_id "ENSMUSE00000965546.2"; gene_type "protein_coding"; gene_name "Wdfy3"; transcript_type "protein_coding"; transcript_name "Wdfy3-201"; protein_id "ENSMUSP00000052607.8"; transcript_support_level "1"; mgi_id "MGI:1096875"; tag "basic"; ccdsid "CCDS19473.1"; havana_gene "OTTMUSG00000037884.1"; havana_transcript "OTTMUST00000097672.1";
chr5	HAVANA	CDS	102015360	102015445	.	-	.	gene_id "ENSMUSG00000043940.16"; transcript_id "ENSMUST00000053177.14"; exon_number "100"; exon_id "ENSMUSE00000965546.2"; gene_type "protein_coding"; gene_name "Wdfy3"; transcript_type "protein_coding"; transcript_name "Wdfy3-201"; protein_id "ENSMUSP00000052607.8"; transcript_support_level "1"; mgi_id "MGI:1096875"; tag "basic"; ccdsid "CCDS19473.1"; havana_gene "OTTMUSG00000037884.1"; havana_transcript "OTTMUST00000097672.1";
chr5	HAVANA	exon	102014063	102014143	.	-	.	gene_id "ENSMUSG00000043940.16"; transcript_id "ENSMUST00000053177.14"; exon_number "101"; exon_id "ENSMUSE00001021776.2"; gene_type "protein_coding"; gene_name "Wdfy3"; transcript_type "protein_coding"; transcript_name "Wdfy3-201"; protein_id "ENSMUSP00000052607.8"; transcript_support_level "1"; mgi_id "MGI:1096875"; tag "basic"; ccdsid "CCDS19473.1"; havana_gene "OTTMUSG00000037884.1"; havana_transcript "OTTMUST00000097672.1";
chr5	HAVANA	CDS	102014063	102014143	.	-	.	gene_id "ENSMUSG00000043940.16"; transcript_id "ENSMUST00000053177.14"; exon_number "102"; exon_id "ENSMUSE00001021776.2"; gene_type "protein_coding"; gene_name "Wdfy3"; transcript_type "protein_coding"; transcript_name "Wdfy3-201"; protein_id "ENSMUSP00000052607.8"; transcript_support_level "1"; mgi_id "MGI:1096875"; tag "basic"; ccdsid "CCDS19473.1"; havana_gene "OTTMUSG00000037884.1"; havana_transcript "OTTMUST00000097672.1";
chr5	HAVANA	exon	102011943	102011997	.	-	.	gene_id "ENSMUSG00000043940.16"; transcript_id "ENSMUST00000053177.14"; exon_number "103"; exon_id "ENSMUSE00001090471.2"; gene_type "protein_coding"; gene_name "Wdfy3"; transcript_type "protein_coding"; transcript_name "Wdfy3-201"; protein_id "ENSMUSP00000052607.8"; transcript_support_level "1"; mgi_id "MGI:1096875"; tag "basic"; ccdsid "CCDS19473.1"; havana_gene "OTTMUSG00000037884.1"; havana_transcript "OTTMUST00000097672.1";
chr5	HAVANA	CDS	102011943	102011997	.	-	.	gene_id "ENSMUSG00000043940.16"; transcript_id "ENSMUST00000053177.14"; exon_number "104"; exon_id "ENSMUSE00001090471.2"; gene_type "protein_coding"; gene_name "Wdfy3"; transcript_type "protein_coding"; transcript_name "Wdfy3-201"; protein_id "ENSMUSP00000052607.8"; transcript_support_level "1"; mgi_id "MGI:1096875"; tag "basic"; ccdsid "CCDS19473.1"; havana_gene "OTTMUSG00000037884.1"; havana_transcript "OTTMUST00000097672.1";
chr5	HAVANA	exon	102011643	102011762	.	-	.	gene_id "ENSMUSG00000043940.16"; transcript_id "ENSMUST00000053177.14"; exon_number "105"; exon_id "ENSMUSE00000989633.2"; gene_type "protein_coding"; gene_name "Wdfy3"; transcript_type "protein_coding"; transcript_name "Wdfy3-201"; protein_id "ENSMUSP00000052607.8"; transcript_support_level "1"; mgi_id "MGI:1096875"; tag "basic"; ccdsid "CCDS19473.1"; havana_gene "OTTMUSG00000037884.1"; havana_transcript "OTTMUST00000097672.1";
chr5	HAVANA	CDS	102011643	102011762	.	-	.	gene_id "ENSMUSG00000043940.16"; transcript_id "ENSMUST00000053177.14"; exon_number "106"; exon_id "ENSMUSE00000989633.2"; gene_type "protein_coding"; gene_name "Wdfy3"; transcript_type "protein_coding"; transcript_name "Wdfy3-201"; protein_id "ENSMUSP00000052607.8"; transcript_support_level "1"; mgi_id "MGI:1096875"; tag "basic"; ccdsid "CCDS19473.1"; havana_gene "OTTMUSG00000037884.1"; havana_transcript "OTTMUST00000097672.1";
chr5	HAVANA	exon	102009230	102009347	.	-	.	gene_id "ENSMUSG00000043940.16"; transcript_id "ENSMUST00000053177.14"; exon_number "107"; exon_id "ENSMUSE00001073197.2"; gene_type "protein_coding"; gene_name "Wdfy3"; transcript_type "protein_coding"; transcript_name "Wdfy3-201"; protein_id "ENSMUSP00000052607.8"; transcript_support_level "1"; mgi_id "MGI:1096875"; tag "basic"; ccdsid "CCDS19473.1"; havana_gene "OTTMUSG00000037884.1"; havana_transcript "OTTMUST00000097672.1";
chr5	HAVANA	CDS	102009230	102009347	.	-	.	gene_id "ENSMUSG00000043940.16"; transcript_id "ENSMUST00000053177.14"; exon_number "108"; exon_id "ENSMUSE00001073197.2"; gene_type "protein_coding"; gene_name "Wdfy3"; transcript_type "protein_coding"; transcript_name "Wdfy3-201"; protein_id "ENSMUSP00000052607.8"; transcript_support_level "1"; mgi_id "MGI:1096875"; tag "basic"; ccdsid "CCDS19473.1"; havana_gene "OTTMUSG00000037884.1"; havana_transcript "OTTMUST00000097672.1";
chr5	HAVANA	exon	102008284	102008390	.	-	.	gene_id "ENSMUSG00000043940.16"; transcript_id "ENSMUST00000053177.14"; exon_number "109"; exon_id "ENSMUSE00001012147.2"; gene_type "protein_coding"; gene_name "Wdfy3"; transcript_type "protein_coding"; transcript_name "Wdfy3-201"; protein_id "ENSMUSP00000052607.8"; transcript_support_level "1"; mgi_id "MGI:1096875"; tag "basic"; ccdsid "CCDS19473.1"; havana_gene "OTTMUSG00000037884.1"; havana_transcript "OTTMUST00000097672.1";
chr5	HAVANA	CDS	102008284	102008390	.	-	.	gene_id "ENSMUSG00000043940.16"; transcript_id "ENSMUST00000053177.14"; exon_number "110"; exon_id "ENSMUSE00001012147.2"; gene_type "protein_coding"; gene_name "Wdfy3"; transcript_type "protein_coding"; transcript_name "Wdfy3-201"; protein_id "ENSMUSP00000052607.8"; transcript_support_level "1"; mgi_id "MGI:1096875"; tag "basic"; ccdsid "CCDS19473.1"; havana_gene "OTTMUSG00000037884.1"; havana_transcript "OTTMUST00000097672.1";
chr5	HAVANA	exon	102006331	102006484	.	-	.	gene_id "ENSMUSG00000043940.16"; transcript_id "ENSMUST00000053177.14"; exon_number "111"; exon_id "ENSMUSE00001028523.2"; gene_type "protein_coding"; gene_name "Wdfy3"; transcript_type "protein_coding"; transcript_name "Wdfy3-201"; protein_id "ENSMUSP00000052607.8"; transcript_support_level "1"; mgi_id "MGI:1096875"; tag "basic"; ccdsid "CCDS19473.1"; havana_gene "OTTMUSG00000037884.1"; havana_transcript "OTTMUST00000097672.1";
chr5	HAVANA	CDS	102006331	102006484	.	-	.	gene_id "ENSMUSG00000043940.16"; transcript_id "ENSMUST00000053177.14"; exon_number "112"; exon_id "ENSMUSE00001028523.2"; gene_type "protein_coding"; gene_name "Wdfy3"; transcript_type "protein_coding"; transcript_name "Wdfy3-201"; protein_id "ENSMUSP00000052607.8"; transcript_support_level "1"; mgi_id "MGI:1096875"; tag "basic"; ccdsid "CCDS19473.1"; havana_gene "OTTMUSG00000037884.1"; havana_transcript "OTTMUST00000097672.1";
chr5	HAVANA	exon	102003671	102003762	.	-	.	gene_id "ENSMUSG00000043940.16"; transcript_id "ENSMUST00000053177.14"; exon_number "113"; exon_id "ENSMUSE00001056481.2"; gene_type "protein_coding"; gene_name "Wdfy3"; transcript_type "protein_coding"; transcript_name "Wdfy3-201"; protein_id "ENSMUSP00000052607.8"; transcript_support_level "1"; mgi_id "MGI:1096875"; tag "basic"; ccdsid "CCDS19473.1"; havana_gene "OTTMUSG00000037884.1"; havana_transcript "OTTMUST00000097672.1";
chr5	HAVANA	CDS	102003671	102003762	.	-	.	gene_id "ENSMUSG00000043940.16"; transcript_id "ENSMUST00000053177.14"; exon_number "114"; exon_id "ENSMUSE00001056481.2"; gene_type "protein_coding"; gene_name "Wdfy3"; transcript_type "protein_coding"; transcript_name "Wdfy3-201"; protein_id "ENSMUSP00000052607.8"; transcript_support_level "1"; mgi_id "MGI:1096875"; tag "basic"; ccdsid "CCDS19473.1"; havana_gene "OTTMUSG00000037884.1"; havana_transcript "OTTMUST00000097672.1";
chr5	HAVANA	exon	102003255	102003467	.	-	.	gene_id "ENSMUSG00000043940.16"; transcript_id "ENSMUST00000053177.14"; exon_number "115"; exon_id "ENSMUSE00000971051.2"; gene_type "protein_coding"; gene_name "Wdfy3"; transcript_type "protein_coding"; transcript_name "Wdfy3-201"; protein_id "ENSMUSP00000052607.8"; transcript_support_level "1"; mgi_id "MGI:1096875"; tag "basic"; ccdsid "CCDS19473.1"; havana_gene "OTTMUSG00000037884.1"; havana_transcript "OTTMUST00000097672.1";
chr5	HAVANA	CDS	102003255	102003467	.	-	.	gene_id "ENSMUSG00000043940.16"; transcript_id "ENSMUST00000053177.14"; exon_number "116"; exon_id "ENSMUSE00000971051.2"; gene_type "protein_coding"; gene_name "Wdfy3"; transcript_type "protein_coding"; transcript_name "Wdfy3-201"; protein_id "ENSMUSP00000052607.8"; transcript_support_level "1"; mgi_id "MGI:1096875"; tag "basic"; ccdsid "CCDS19473.1"; havana_gene "OTTMUSG00000037884.1"; havana_transcript "OTTMUST00000097672.1";
chr5	HAVANA	exon	102000374	102000521	.	-	.	gene_id "ENSMUSG00000043940.16"; transcript_id "ENSMUST00000053177.14"; exon_number "117"; exon_id "ENSMUSE00001040383.2"; gene_type "protein_coding"; gene_name "Wdfy3"; transcript_type "protein_coding"; transcript_name "Wdfy3-201"; protein_id "ENSMUSP00000052607.8"; transcript_support_level "1"; mgi_id "MGI:1096875"; tag "basic"; ccdsid "CCDS19473.1"; havana_gene "OTTMUSG00000037884.1"; havana_transcript "OTTMUST00000097672.1";
chr5	HAVANA	CDS	102000374	102000521	.	-	.	gene_id "ENSMUSG00000043940.16"; transcript_id "ENSMUST00000053177.14"; exon_number "118"; exon_id "ENSMUSE00001040383.2"; gene_type "protein_coding"; gene_name "Wdfy3"; transcript_type "protein_coding"; transcript_name "Wdfy3-201"; protein_id "ENSMUSP00000052607.8"; transcript_support_level "1"; mgi_id "MGI:1096875"; tag "basic"; ccdsid "CCDS19473.1"; havana_gene "OTTMUSG00000037884.1"; havana_transcript "OTTMUST00000097672.1";
chr5	HAVANA	exon	102000089	102000243	.	-	.	gene_id "ENSMUSG00000043940.16"; transcript_id "ENSMUST00000053177.14"; exon_number "119"; exon_id "ENSMUSE00000980926.2"; gene_type "protein_coding"; gene_name "Wdfy3"; transcript_type "protein_coding"; transcript_name "Wdfy3-201"; protein_id "ENSMUSP00000052607.8"; transcript_support_level "1"; mgi_id "MGI:1096875"; tag "basic"; ccdsid "CCDS19473.1"; havana_gene "OTTMUSG00000037884.1"; havana_transcript "OTTMUST00000097672.1";
chr5	HAVANA	CDS	102000089	102000243	.	-	.	gene_id "ENSMUSG00000043940.16"; transcript_id "ENSMUST00000053177.14"; exon_number "120"; exon_id "ENSMUSE00000980926.2"; gene_type "protein_coding"; gene_name "Wdfy3"; transcript_type "protein_coding"; transcript_name "Wdfy3-201"; protein_id "ENSMUSP00000052607.8"; transcript_support_level "1"; mgi_id "MGI:1096875"; tag "basic"; ccdsid "CCDS19473.1"; havana_gene "OTTMUSG00000037884.1"; havana_transcript "OTTMUST00000097672.1";
chr5	HAVANA	exon	101999106	101999264	.	-	.	gene_id "ENSMUSG00000043940.16"; transcript_id "ENSMUST00000053177.14"; exon_number "121"; exon_id "ENSMUSE00001049998.2"; gene_type "protein_coding"; gene_name "Wdfy3"; transcript_type "protein_coding"; transcript_name "Wdfy3-201"; protein_id "ENSMUSP00000052607.8"; transcript_support_level "1"; mgi_id "MGI:1096875"; tag "basic"; ccdsid "CCDS19473.1"; havana_gene "OTTMUSG00000037884.1"; havana_transcript "OTTMUST00000097672.1";
chr5	HAVANA	CDS	101999106	101999264	.	-	.	gene_id "ENSMUSG00000043940.16"; transcript_id "ENSMUST00000053177.14"; exon_number "122"; exon_id "ENSMUSE00001049998.2"; gene_type "protein_coding"; gene_name "Wdfy3"; transcript_type "protein_coding"; transcript_name "Wdfy3-201"; protein_id "ENSMUSP00000052607.8"; transcript_support_level "1"; mgi_id "MGI:1096875"; tag "basic"; ccdsid "CCDS19473.1"; havana_gene "OTTMUSG00000037884.1"; havana_transcript "OTTMUST00000097672.1";
chr5	HAVANA	exon	101997135	101997314	.	-	.	gene_id "ENSMUSG00000043940.16"; transcript_id "ENSMUST00000053177.14"; exon_number "123"; exon_id "ENSMUSE00001312835.2"; gene_type "protein_coding"; gene_name "Wdfy3"; transcript_type "protein_coding"; transcript_name "Wdfy3-201"; protein_id "ENSMUSP00000052607.8"; transcript_support_level "1"; mgi_id "MGI:1096875"; tag "basic"; ccdsid "CCDS19473.1"; havana_gene "OTTMUSG00000037884.1"; havana_transcript "OTTMUST00000097672.1";
chr5	HAVANA	CDS	101997135	101997314	.	-	.	gene_id "ENSMUSG00000043940.16"; transcript_id "ENSMUST00000053177.14"; exon_number "124"; exon_id "ENSMUSE00001312835.2"; gene_type "protein_coding"; gene_name "Wdfy3"; transcript_type "protein_coding"; transcript_name "Wdfy3-201"; protein_id "ENSMUSP00000052607.8"; transcript_support_level "1"; mgi_id "MGI:1096875"; tag "basic"; ccdsid "CCDS19473.1"; havana_gene "OTTMUSG00000037884.1"; havana_transcript "OTTMUST00000097672.1";
chr5	HAVANA	exon	101996189	101996371	.	-	.	gene_id "ENSMUSG00000043940.16"; transcript_id "ENSMUST00000053177.14"; exon_number "125"; exon_id "ENSMUSE00001301701.2"; gene_type "protein_coding"; gene_name "Wdfy3"; transcript_type "protein_coding"; transcript_name "Wdfy3-201"; protein_id "ENSMUSP00000052607.8"; transcript_support_level "1"; mgi_id "MGI:1096875"; tag "basic"; ccdsid "CCDS19473.1"; havana_gene "OTTMUSG00000037884.1"; havana_transcript "OTTMUST00000097672.1";
chr5	HAVANA	CDS	101996189	101996371	.	-	.	gene_id "ENSMUSG00000043940.16"; transcript_id "ENSMUST00000053177.14"; exon_number "126"; exon_id "ENSMUSE00001301701.2"; gene_type "protein_coding"; gene_name "Wdfy3"; transcript_type "protein_coding"; transcript_name "Wdfy3-201"; protein_id "ENSMUSP00000052607.8"; transcript_support_level "1"; mgi_id "MGI:1096875"; tag "basic"; ccdsid "CCDS19473.1"; havana_gene "OTTMUSG00000037884.1"; havana_transcript "OTTMUST00000097672.1";
chr5	HAVANA	exon	101994969	101995065	.	-	.	gene_id "ENSMUSG00000043940.16"; transcript_id "ENSMUST00000053177.14"; exon_number "127"; exon_id "ENSMUSE00001255136.2"; gene_type "protein_coding"; gene_name "Wdfy3"; transcript_type "protein_coding"; transcript_name "Wdfy3-201"; protein_id "ENSMUSP00000052607.8"; transcript_support_level "1"; mgi_id "MGI:1096875"; tag "basic"; ccdsid "CCDS19473.1"; havana_gene "OTTMUSG00000037884.1"; havana_transcript "OTTMUST00000097672.1";
chr5	HAVANA	CDS	101994969	101995065	.	-	.	gene_id "ENSMUSG00000043940.16"; transcript_id "ENSMUST00000053177.14"; exon_number "128"; exon_id "ENSMUSE00001255136.2"; gene_type "protein_coding"; gene_name "Wdfy3"; transcript_type "protein_coding"; transcript_name "Wdfy3-201"; protein_id "ENSMUSP00000052607.8"; transcript_support_level "1"; mgi_id "MGI:1096875"; tag "basic"; ccdsid "CCDS19473.1"; havana_gene "OTTMUSG00000037884.1"; havana_transcript "OTTMUST00000097672.1";
chr5	HAVANA	exon	101992787	101993110	.	-	.	gene_id "ENSMUSG00000043940.16"; transcript_id "ENSMUST00000053177.14"; exon_number "129"; exon_id "ENSMUSE00001231305.2"; gene_type "protein_coding"; gene_name "Wdfy3"; transcript_type "protein_coding"; transcript_name "Wdfy3-201"; protein_id "ENSMUSP00000052607.8"; transcript_support_level "1"; mgi_id "MGI:1096875"; tag "basic"; ccdsid "CCDS19473.1"; havana_gene "OTTMUSG00000037884.1"; havana_transcript "OTTMUST00000097672.1";
chr5	HAVANA	CDS	101992787	101993110	.	-	.	gene_id "ENSMUSG00000043940.16"; transcript_id "ENSMUST00000053177.14"; exon_number "130"; exon_id "ENSMUSE00001231305.2"; gene_type "protein_coding"; gene_name "Wdfy3"; transcript_type "protein_coding"; transcript_name "Wdfy3-201"; protein_id "ENSMUSP00000052607.8"; transcript_support_level "1"; mgi_id "MGI:1096875"; tag "basic"; ccdsid "CCDS19473.1"; havana_gene "OTTMUSG00000037884.1"; havana_transcript "OTTMUST00000097672.1";
chr5	HAVANA	exon	101992414	101992525	.	-	.	gene_id "ENSMUSG00000043940.16"; transcript_id "ENSMUST00000053177.14"; exon_number "131"; exon_id "ENSMUSE00001212280.2"; gene_type "protein_coding"; gene_name "Wdfy3"; transcript_type "protein_coding"; transcript_name "Wdfy3-201"; protein_id "ENSMUSP00000052607.8"; transcript_support_level "1"; mgi_id "MGI:1096875"; tag "basic"; ccdsid "CCDS19473.1"; havana_gene "OTTMUSG00000037884.1"; havana_transcript "OTTMUST00000097672.1";
chr5	HAVANA	CDS	101992414	101992525	.	-	.	gene_id "ENSMUSG00000043940.16"; transcript_id "ENSMUST00000053177.14"; exon_number "132"; exon_id "ENSMUSE00001212280.2"; gene_type "protein_coding"; gene_name "Wdfy3"; transcript_type "protein_coding"; transcript_name "Wdfy3-201"; protein_id "ENSMUSP00000052607.8"; transcript_support_level "1"; mgi_id "MGI:1096875"; tag "basic"; ccdsid "CCDS19473.1"; havana_gene "OTTMUSG00000037884.1"; havana_transcript "OTTMUST00000097672.1";
chr5	HAVANA	exon	101991883	101992080	.	-	.	gene_id "ENSMUSG00000043940.16"; transcript_id "ENSMUST00000053177.14"; exon_number "133"; exon_id "ENSMUSE00001242796.2"; gene_type "protein_coding"; gene_name "Wdfy3"; transcript_type "protein_coding"; transcript_name "Wdfy3-201"; protein_id "ENSMUSP00000052607.8"; transcript_support_level "1"; mgi_id "MGI:1096875"; tag "basic"; ccdsid "CCDS19473.1"; havana_gene "OTTMUSG00000037884.1"; havana_transcript "OTTMUST00000097672.1";
```
