## Supplementary material for "Evaluating the reliability of tools for mRNA annotation and IRES studies": Isoquant de novo transcript models.: OUT.transcript_models.gtf (part 66 of 229)

```
chr5	HAVANA	CDS	101991883	101992080	.	-	.	gene_id "ENSMUSG00000043940.16"; transcript_id "ENSMUST00000053177.14"; exon_number "134"; exon_id "ENSMUSE00001242796.2"; gene_type "protein_coding"; gene_name "Wdfy3"; transcript_type "protein_coding"; transcript_name "Wdfy3-201"; protein_id "ENSMUSP00000052607.8"; transcript_support_level "1"; mgi_id "MGI:1096875"; tag "basic"; ccdsid "CCDS19473.1"; havana_gene "OTTMUSG00000037884.1"; havana_transcript "OTTMUST00000097672.1";
chr5	HAVANA	CDS	101984027	101984147	.	-	.	gene_id "ENSMUSG00000043940.16"; transcript_id "ENSMUST00000053177.14"; exon_number "135"; exon_id "3424";
chr5	HAVANA	stop_codon	101984024	101984026	.	-	.	gene_id "ENSMUSG00000043940.16"; transcript_id "ENSMUST00000053177.14"; exon_number "136"; exon_id "3425";
chr5	HAVANA	exon	101980822	101984147	.	-	.	gene_id "ENSMUSG00000043940.16"; transcript_id "ENSMUST00000053177.14"; exon_number "137"; exon_id "ENSMUSE00000477028.5"; gene_type "protein_coding"; gene_name "Wdfy3"; transcript_type "protein_coding"; transcript_name "Wdfy3-201"; protein_id "ENSMUSP00000052607.8"; transcript_support_level "1"; mgi_id "MGI:1096875"; tag "basic"; ccdsid "CCDS19473.1"; havana_gene "OTTMUSG00000037884.1"; havana_transcript "OTTMUST00000097672.1";
chr5	HAVANA	UTR	101980822	101984026	.	-	.	gene_id "ENSMUSG00000043940.16"; transcript_id "ENSMUST00000053177.14"; exon_number "138"; exon_id "3426";
chr5	HAVANA	transcript	102077172	102217787	.	-	.	gene_id "ENSMUSG00000043940.16"; transcript_id "ENSMUST00000174698.2"; exons "16"; gene_type "protein_coding"; gene_name "Wdfy3"; transcript_type "protein_coding"; transcript_name "Wdfy3-206"; protein_id "ENSMUSP00000134541.2"; transcript_support_level "1"; mgi_id "MGI:1096875"; tag "basic"; havana_gene "OTTMUSG00000037884.1"; havana_transcript "OTTMUST00000097675.1";
chr5	HAVANA	exon	102217462	102217787	.	-	.	gene_id "ENSMUSG00000043940.16"; transcript_id "ENSMUST00000174698.2"; exon_number "1"; exon_id "ENSMUSE00000515063.4"; gene_type "protein_coding"; gene_name "Wdfy3"; transcript_type "protein_coding"; transcript_name "Wdfy3-206"; protein_id "ENSMUSP00000134541.2"; transcript_support_level "1"; mgi_id "MGI:1096875"; tag "basic"; havana_gene "OTTMUSG00000037884.1"; havana_transcript "OTTMUST00000097675.1";
chr5	HAVANA	UTR	102217462	102217787	.	-	.	gene_id "ENSMUSG00000043940.16"; transcript_id "ENSMUST00000174698.2"; exon_number "2"; exon_id "ENSMUSE00000515063.4"; gene_type "protein_coding"; gene_name "Wdfy3"; transcript_type "protein_coding"; transcript_name "Wdfy3-206"; protein_id "ENSMUSP00000134541.2"; transcript_support_level "1"; mgi_id "MGI:1096875"; tag "basic"; havana_gene "OTTMUSG00000037884.1"; havana_transcript "OTTMUST00000097675.1";
chr5	HAVANA	exon	102189521	102189609	.	-	.	gene_id "ENSMUSG00000043940.16"; transcript_id "ENSMUST00000174698.2"; exon_number "3"; exon_id "ENSMUSE00000481131.3"; gene_type "protein_coding"; gene_name "Wdfy3"; transcript_type "protein_coding"; transcript_name "Wdfy3-206"; protein_id "ENSMUSP00000134541.2"; transcript_support_level "1"; mgi_id "MGI:1096875"; tag "basic"; havana_gene "OTTMUSG00000037884.1"; havana_transcript "OTTMUST00000097675.1";
chr5	HAVANA	UTR	102189521	102189609	.	-	.	gene_id "ENSMUSG00000043940.16"; transcript_id "ENSMUST00000174698.2"; exon_number "4"; exon_id "ENSMUSE00000481131.3"; gene_type "protein_coding"; gene_name "Wdfy3"; transcript_type "protein_coding"; transcript_name "Wdfy3-206"; protein_id "ENSMUSP00000134541.2"; transcript_support_level "1"; mgi_id "MGI:1096875"; tag "basic"; havana_gene "OTTMUSG00000037884.1"; havana_transcript "OTTMUST00000097675.1";
chr5	HAVANA	exon	102157655	102157753	.	-	.	gene_id "ENSMUSG00000043940.16"; transcript_id "ENSMUST00000174698.2"; exon_number "5"; exon_id "ENSMUSE00000480255.3"; gene_type "protein_coding"; gene_name "Wdfy3"; transcript_type "protein_coding"; transcript_name "Wdfy3-206"; protein_id "ENSMUSP00000134541.2"; transcript_support_level "1"; mgi_id "MGI:1096875"; tag "basic"; havana_gene "OTTMUSG00000037884.1"; havana_transcript "OTTMUST00000097675.1";
chr5	HAVANA	UTR	102157655	102157753	.	-	.	gene_id "ENSMUSG00000043940.16"; transcript_id "ENSMUST00000174698.2"; exon_number "6"; exon_id "ENSMUSE00000480255.3"; gene_type "protein_coding"; gene_name "Wdfy3"; transcript_type "protein_coding"; transcript_name "Wdfy3-206"; protein_id "ENSMUSP00000134541.2"; transcript_support_level "1"; mgi_id "MGI:1096875"; tag "basic"; havana_gene "OTTMUSG00000037884.1"; havana_transcript "OTTMUST00000097675.1";
chr5	HAVANA	UTR	102129425	102129455	.	-	.	gene_id "ENSMUSG00000043940.16"; transcript_id "ENSMUST00000174698.2"; exon_number "7"; exon_id "chr5.3422";
chr5	HAVANA	start_codon	102129422	102129424	.	-	.	gene_id "ENSMUSG00000043940.16"; transcript_id "ENSMUST00000174698.2"; exon_number "8"; exon_id "chr5.3423";
chr5	HAVANA	exon	102129245	102129455	.	-	.	gene_id "ENSMUSG00000043940.16"; transcript_id "ENSMUST00000174698.2"; exon_number "9"; exon_id "ENSMUSE00000482054.3"; gene_type "protein_coding"; gene_name "Wdfy3"; transcript_type "protein_coding"; transcript_name "Wdfy3-206"; protein_id "ENSMUSP00000134541.2"; transcript_support_level "1"; mgi_id "MGI:1096875"; tag "basic"; havana_gene "OTTMUSG00000037884.1"; havana_transcript "OTTMUST00000097675.1";
chr5	HAVANA	CDS	102129245	102129424	.	-	.	gene_id "ENSMUSG00000043940.16"; transcript_id "ENSMUST00000174698.2"; exon_number "10"; exon_id "ENSMUSE00000944016.2"; gene_type "protein_coding"; gene_name "Wdfy3"; transcript_type "protein_coding"; transcript_name "Wdfy3-206"; protein_id "ENSMUSP00000134541.2"; transcript_support_level "1"; mgi_id "MGI:1096875"; tag "basic"; havana_gene "OTTMUSG00000037884.1"; havana_transcript "OTTMUST00000097675.1";
chr5	HAVANA	exon	102116735	102116858	.	-	.	gene_id "ENSMUSG00000043940.16"; transcript_id "ENSMUST00000174698.2"; exon_number "11"; exon_id "ENSMUSE00000408036.4"; gene_type "protein_coding"; gene_name "Wdfy3"; transcript_type "protein_coding"; transcript_name "Wdfy3-206"; protein_id "ENSMUSP00000134541.2"; transcript_support_level "1"; mgi_id "MGI:1096875"; tag "basic"; havana_gene "OTTMUSG00000037884.1"; havana_transcript "OTTMUST00000097675.1";
chr5	HAVANA	CDS	102116735	102116858	.	-	.	gene_id "ENSMUSG00000043940.16"; transcript_id "ENSMUST00000174698.2"; exon_number "12"; exon_id "ENSMUSE00000408036.4"; gene_type "protein_coding"; gene_name "Wdfy3"; transcript_type "protein_coding"; transcript_name "Wdfy3-206"; protein_id "ENSMUSP00000134541.2"; transcript_support_level "1"; mgi_id "MGI:1096875"; tag "basic"; havana_gene "OTTMUSG00000037884.1"; havana_transcript "OTTMUST00000097675.1";
chr5	HAVANA	exon	102108982	102109091	.	-	.	gene_id "ENSMUSG00000043940.16"; transcript_id "ENSMUST00000174698.2"; exon_number "13"; exon_id "ENSMUSE00000370505.4"; gene_type "protein_coding"; gene_name "Wdfy3"; transcript_type "protein_coding"; transcript_name "Wdfy3-206"; protein_id "ENSMUSP00000134541.2"; transcript_support_level "1"; mgi_id "MGI:1096875"; tag "basic"; havana_gene "OTTMUSG00000037884.1"; havana_transcript "OTTMUST00000097675.1";
chr5	HAVANA	CDS	102108982	102109091	.	-	.	gene_id "ENSMUSG00000043940.16"; transcript_id "ENSMUST00000174698.2"; exon_number "14"; exon_id "ENSMUSE00000370505.4"; gene_type "protein_coding"; gene_name "Wdfy3"; transcript_type "protein_coding"; transcript_name "Wdfy3-206"; protein_id "ENSMUSP00000134541.2"; transcript_support_level "1"; mgi_id "MGI:1096875"; tag "basic"; havana_gene "OTTMUSG00000037884.1"; havana_transcript "OTTMUST00000097675.1";
chr5	HAVANA	exon	102105250	102105411	.	-	.	gene_id "ENSMUSG00000043940.16"; transcript_id "ENSMUST00000174698.2"; exon_number "15"; exon_id "ENSMUSE00000383791.4"; gene_type "protein_coding"; gene_name "Wdfy3"; transcript_type "protein_coding"; transcript_name "Wdfy3-206"; protein_id "ENSMUSP00000134541.2"; transcript_support_level "1"; mgi_id "MGI:1096875"; tag "basic"; havana_gene "OTTMUSG00000037884.1"; havana_transcript "OTTMUST00000097675.1";
chr5	HAVANA	CDS	102105250	102105411	.	-	.	gene_id "ENSMUSG00000043940.16"; transcript_id "ENSMUST00000174698.2"; exon_number "16"; exon_id "ENSMUSE00000383791.4"; gene_type "protein_coding"; gene_name "Wdfy3"; transcript_type "protein_coding"; transcript_name "Wdfy3-206"; protein_id "ENSMUSP00000134541.2"; transcript_support_level "1"; mgi_id "MGI:1096875"; tag "basic"; havana_gene "OTTMUSG00000037884.1"; havana_transcript "OTTMUST00000097675.1";
chr5	HAVANA	exon	102100847	102101039	.	-	.	gene_id "ENSMUSG00000043940.16"; transcript_id "ENSMUST00000174698.2"; exon_number "17"; exon_id "ENSMUSE00000326176.4"; gene_type "protein_coding"; gene_name "Wdfy3"; transcript_type "protein_coding"; transcript_name "Wdfy3-206"; protein_id "ENSMUSP00000134541.2"; transcript_support_level "1"; mgi_id "MGI:1096875"; tag "basic"; havana_gene "OTTMUSG00000037884.1"; havana_transcript "OTTMUST00000097675.1";
chr5	HAVANA	CDS	102100847	102101039	.	-	.	gene_id "ENSMUSG00000043940.16"; transcript_id "ENSMUST00000174698.2"; exon_number "18"; exon_id "ENSMUSE00000326176.4"; gene_type "protein_coding"; gene_name "Wdfy3"; transcript_type "protein_coding"; transcript_name "Wdfy3-206"; protein_id "ENSMUSP00000134541.2"; transcript_support_level "1"; mgi_id "MGI:1096875"; tag "basic"; havana_gene "OTTMUSG00000037884.1"; havana_transcript "OTTMUST00000097675.1";
chr5	HAVANA	exon	102099091	102099277	.	-	.	gene_id "ENSMUSG00000043940.16"; transcript_id "ENSMUST00000174698.2"; exon_number "19"; exon_id "ENSMUSE00000326163.4"; gene_type "protein_coding"; gene_name "Wdfy3"; transcript_type "protein_coding"; transcript_name "Wdfy3-206"; protein_id "ENSMUSP00000134541.2"; transcript_support_level "1"; mgi_id "MGI:1096875"; tag "basic"; havana_gene "OTTMUSG00000037884.1"; havana_transcript "OTTMUST00000097675.1";
chr5	HAVANA	CDS	102099091	102099277	.	-	.	gene_id "ENSMUSG00000043940.16"; transcript_id "ENSMUST00000174698.2"; exon_number "20"; exon_id "ENSMUSE00000326163.4"; gene_type "protein_coding"; gene_name "Wdfy3"; transcript_type "protein_coding"; transcript_name "Wdfy3-206"; protein_id "ENSMUSP00000134541.2"; transcript_support_level "1"; mgi_id "MGI:1096875"; tag "basic"; havana_gene "OTTMUSG00000037884.1"; havana_transcript "OTTMUST00000097675.1";
chr5	HAVANA	exon	102096674	102096840	.	-	.	gene_id "ENSMUSG00000043940.16"; transcript_id "ENSMUST00000174698.2"; exon_number "21"; exon_id "ENSMUSE00000326154.4"; gene_type "protein_coding"; gene_name "Wdfy3"; transcript_type "protein_coding"; transcript_name "Wdfy3-206"; protein_id "ENSMUSP00000134541.2"; transcript_support_level "1"; mgi_id "MGI:1096875"; tag "basic"; havana_gene "OTTMUSG00000037884.1"; havana_transcript "OTTMUST00000097675.1";
chr5	HAVANA	CDS	102096674	102096840	.	-	.	gene_id "ENSMUSG00000043940.16"; transcript_id "ENSMUST00000174698.2"; exon_number "22"; exon_id "ENSMUSE00000326154.4"; gene_type "protein_coding"; gene_name "Wdfy3"; transcript_type "protein_coding"; transcript_name "Wdfy3-206"; protein_id "ENSMUSP00000134541.2"; transcript_support_level "1"; mgi_id "MGI:1096875"; tag "basic"; havana_gene "OTTMUSG00000037884.1"; havana_transcript "OTTMUST00000097675.1";
chr5	HAVANA	exon	102091747	102092214	.	-	.	gene_id "ENSMUSG00000043940.16"; transcript_id "ENSMUST00000174698.2"; exon_number "23"; exon_id "ENSMUSE00000326146.4"; gene_type "protein_coding"; gene_name "Wdfy3"; transcript_type "protein_coding"; transcript_name "Wdfy3-206"; protein_id "ENSMUSP00000134541.2"; transcript_support_level "1"; mgi_id "MGI:1096875"; tag "basic"; havana_gene "OTTMUSG00000037884.1"; havana_transcript "OTTMUST00000097675.1";
chr5	HAVANA	CDS	102091747	102092214	.	-	.	gene_id "ENSMUSG00000043940.16"; transcript_id "ENSMUST00000174698.2"; exon_number "24"; exon_id "ENSMUSE00000326146.4"; gene_type "protein_coding"; gene_name "Wdfy3"; transcript_type "protein_coding"; transcript_name "Wdfy3-206"; protein_id "ENSMUSP00000134541.2"; transcript_support_level "1"; mgi_id "MGI:1096875"; tag "basic"; havana_gene "OTTMUSG00000037884.1"; havana_transcript "OTTMUST00000097675.1";
chr5	HAVANA	exon	102090886	102090987	.	-	.	gene_id "ENSMUSG00000043940.16"; transcript_id "ENSMUST00000174698.2"; exon_number "25"; exon_id "ENSMUSE00000326137.4"; gene_type "protein_coding"; gene_name "Wdfy3"; transcript_type "protein_coding"; transcript_name "Wdfy3-206"; protein_id "ENSMUSP00000134541.2"; transcript_support_level "1"; mgi_id "MGI:1096875"; tag "basic"; havana_gene "OTTMUSG00000037884.1"; havana_transcript "OTTMUST00000097675.1";
chr5	HAVANA	CDS	102090886	102090987	.	-	.	gene_id "ENSMUSG00000043940.16"; transcript_id "ENSMUST00000174698.2"; exon_number "26"; exon_id "ENSMUSE00000326137.4"; gene_type "protein_coding"; gene_name "Wdfy3"; transcript_type "protein_coding"; transcript_name "Wdfy3-206"; protein_id "ENSMUSP00000134541.2"; transcript_support_level "1"; mgi_id "MGI:1096875"; tag "basic"; havana_gene "OTTMUSG00000037884.1"; havana_transcript "OTTMUST00000097675.1";
chr5	HAVANA	exon	102089306	102089499	.	-	.	gene_id "ENSMUSG00000043940.16"; transcript_id "ENSMUST00000174698.2"; exon_number "27"; exon_id "ENSMUSE00000326130.4"; gene_type "protein_coding"; gene_name "Wdfy3"; transcript_type "protein_coding"; transcript_name "Wdfy3-206"; protein_id "ENSMUSP00000134541.2"; transcript_support_level "1"; mgi_id "MGI:1096875"; tag "basic"; havana_gene "OTTMUSG00000037884.1"; havana_transcript "OTTMUST00000097675.1";
chr5	HAVANA	CDS	102089306	102089499	.	-	.	gene_id "ENSMUSG00000043940.16"; transcript_id "ENSMUST00000174698.2"; exon_number "28"; exon_id "ENSMUSE00000326130.4"; gene_type "protein_coding"; gene_name "Wdfy3"; transcript_type "protein_coding"; transcript_name "Wdfy3-206"; protein_id "ENSMUSP00000134541.2"; transcript_support_level "1"; mgi_id "MGI:1096875"; tag "basic"; havana_gene "OTTMUSG00000037884.1"; havana_transcript "OTTMUST00000097675.1";
chr5	HAVANA	exon	102085148	102085605	.	-	.	gene_id "ENSMUSG00000043940.16"; transcript_id "ENSMUST00000174698.2"; exon_number "29"; exon_id "ENSMUSE00000396128.4"; gene_type "protein_coding"; gene_name "Wdfy3"; transcript_type "protein_coding"; transcript_name "Wdfy3-206"; protein_id "ENSMUSP00000134541.2"; transcript_support_level "1"; mgi_id "MGI:1096875"; tag "basic"; havana_gene "OTTMUSG00000037884.1"; havana_transcript "OTTMUST00000097675.1";
chr5	HAVANA	CDS	102085148	102085605	.	-	.	gene_id "ENSMUSG00000043940.16"; transcript_id "ENSMUST00000174698.2"; exon_number "30"; exon_id "ENSMUSE00000396128.4"; gene_type "protein_coding"; gene_name "Wdfy3"; transcript_type "protein_coding"; transcript_name "Wdfy3-206"; protein_id "ENSMUSP00000134541.2"; transcript_support_level "1"; mgi_id "MGI:1096875"; tag "basic"; havana_gene "OTTMUSG00000037884.1"; havana_transcript "OTTMUST00000097675.1";
chr5	HAVANA	exon	102078694	102078871	.	-	.	gene_id "ENSMUSG00000043940.16"; transcript_id "ENSMUST00000174698.2"; exon_number "31"; exon_id "ENSMUSE00000362207.4"; gene_type "protein_coding"; gene_name "Wdfy3"; transcript_type "protein_coding"; transcript_name "Wdfy3-206"; protein_id "ENSMUSP00000134541.2"; transcript_support_level "1"; mgi_id "MGI:1096875"; tag "basic"; havana_gene "OTTMUSG00000037884.1"; havana_transcript "OTTMUST00000097675.1";
chr5	HAVANA	CDS	102078694	102078871	.	-	.	gene_id "ENSMUSG00000043940.16"; transcript_id "ENSMUST00000174698.2"; exon_number "32"; exon_id "ENSMUSE00000362207.4"; gene_type "protein_coding"; gene_name "Wdfy3"; transcript_type "protein_coding"; transcript_name "Wdfy3-206"; protein_id "ENSMUSP00000134541.2"; transcript_support_level "1"; mgi_id "MGI:1096875"; tag "basic"; havana_gene "OTTMUSG00000037884.1"; havana_transcript "OTTMUST00000097675.1";
chr5	HAVANA	CDS	102077746	102077961	.	-	.	gene_id "ENSMUSG00000043940.16"; transcript_id "ENSMUST00000174698.2"; exon_number "33"; exon_id "3427";
chr5	HAVANA	stop_codon	102077743	102077745	.	-	.	gene_id "ENSMUSG00000043940.16"; transcript_id "ENSMUST00000174698.2"; exon_number "34"; exon_id "3428";
chr5	HAVANA	exon	102077172	102077961	.	-	.	gene_id "ENSMUSG00000043940.16"; transcript_id "ENSMUST00000174698.2"; exon_number "35"; exon_id "ENSMUSE00000945160.2"; gene_type "protein_coding"; gene_name "Wdfy3"; transcript_type "protein_coding"; transcript_name "Wdfy3-206"; protein_id "ENSMUSP00000134541.2"; transcript_support_level "1"; mgi_id "MGI:1096875"; tag "basic"; havana_gene "OTTMUSG00000037884.1"; havana_transcript "OTTMUST00000097675.1";
chr5	HAVANA	UTR	102077172	102077745	.	-	.	gene_id "ENSMUSG00000043940.16"; transcript_id "ENSMUST00000174698.2"; exon_number "36"; exon_id "3429";
chr5	IsoQuant	gene	102019671	102024953	.	-	.	gene_id "novel_gene_chr5_6938"; transcripts "1";
chr5	IsoQuant	transcript	102019671	102024953	.	-	.	gene_id "novel_gene_chr5_6938"; transcript_id "transcript6937.chr5.nnic"; exons "1";
chr5	IsoQuant	exon	102019671	102024953	.	-	.	gene_id "novel_gene_chr5_6938"; transcript_id "transcript6937.chr5.nnic"; exon_number "1"; exon_id "3430";
chr5	IsoQuant	gene	102029409	102034042	.	-	.	gene_id "novel_gene_chr5_6932"; transcripts "1";
chr5	IsoQuant	transcript	102029409	102034042	.	-	.	gene_id "novel_gene_chr5_6932"; transcript_id "transcript6931.chr5.nnic"; exons "1";
chr5	IsoQuant	exon	102029409	102034042	.	-	.	gene_id "novel_gene_chr5_6932"; transcript_id "transcript6931.chr5.nnic"; exon_number "1"; exon_id "3431";
chr5	IsoQuant	gene	102043418	102045648	.	-	.	gene_id "novel_gene_chr5_6934"; transcripts "1";
chr5	IsoQuant	transcript	102043418	102045648	.	-	.	gene_id "novel_gene_chr5_6934"; transcript_id "transcript6933.chr5.nnic"; exons "1";
chr5	IsoQuant	exon	102043418	102045648	.	-	.	gene_id "novel_gene_chr5_6934"; transcript_id "transcript6933.chr5.nnic"; exon_number "1"; exon_id "3432";
chr5	IsoQuant	gene	102061296	102065320	.	-	.	gene_id "novel_gene_chr5_6928"; transcripts "1";
chr5	IsoQuant	transcript	102061296	102065320	.	-	.	gene_id "novel_gene_chr5_6928"; transcript_id "transcript6927.chr5.nnic"; exons "1";
chr5	IsoQuant	exon	102061296	102065320	.	-	.	gene_id "novel_gene_chr5_6928"; transcript_id "transcript6927.chr5.nnic"; exon_number "1"; exon_id "3433";
chr5	IsoQuant	gene	102079809	102082823	.	-	.	gene_id "novel_gene_chr5_6926"; transcripts "1";
chr5	IsoQuant	transcript	102079809	102082823	.	-	.	gene_id "novel_gene_chr5_6926"; transcript_id "transcript6925.chr5.nnic"; exons "1";
chr5	IsoQuant	exon	102079809	102082823	.	-	.	gene_id "novel_gene_chr5_6926"; transcript_id "transcript6925.chr5.nnic"; exon_number "1"; exon_id "3434";
chr5	IsoQuant	gene	102141604	102144775	.	-	.	gene_id "novel_gene_chr5_6930"; transcripts "1";
chr5	IsoQuant	transcript	102141604	102144775	.	-	.	gene_id "novel_gene_chr5_6930"; transcript_id "transcript6929.chr5.nnic"; exons "1";
chr5	IsoQuant	exon	102141604	102144775	.	-	.	gene_id "novel_gene_chr5_6930"; transcript_id "transcript6929.chr5.nnic"; exon_number "1"; exon_id "3435";
chr5	IsoQuant	gene	102157267	102160058	.	-	.	gene_id "novel_gene_chr5_6936"; transcripts "1";
chr5	IsoQuant	transcript	102157267	102160058	.	-	.	gene_id "novel_gene_chr5_6936"; transcript_id "transcript6935.chr5.nnic"; exons "1";
chr5	IsoQuant	exon	102157267	102160058	.	-	.	gene_id "novel_gene_chr5_6936"; transcript_id "transcript6935.chr5.nnic"; exon_number "1"; exon_id "3436";
chr5	HAVANA	gene	102629257	103045803	.	+	.	gene_id "ENSMUSG00000057315.15"; transcripts "5"; gene_type "protein_coding"; gene_name "Arhgap24"; mgi_id "MGI:1922647"; havana_gene "OTTMUSG00000023079.1";
chr5	HAVANA	transcript	102629257	103045803	.	+	.	gene_id "ENSMUSG00000057315.15"; transcript_id "ENSMUST00000094559.9"; exons "10"; gene_type "protein_coding"; gene_name "Arhgap24"; transcript_type "protein_coding"; transcript_name "Arhgap24-203"; protein_id "ENSMUSP00000092138.3"; transcript_support_level "1"; mgi_id "MGI:1922647"; tag "basic"; ccdsid "CCDS19474.1"; havana_gene "OTTMUSG00000023079.1"; havana_transcript "OTTMUST00000055707.1";
chr5	HAVANA	UTR	102629257	102629728	.	+	.	gene_id "ENSMUSG00000057315.15"; transcript_id "ENSMUST00000094559.9"; exon_number "1"; exon_id "ENSMUSE00000651684.2"; gene_type "protein_coding"; gene_name "Arhgap24"; transcript_type "protein_coding"; transcript_name "Arhgap24-203"; protein_id "ENSMUSP00000092138.3"; transcript_support_level "1"; mgi_id "MGI:1922647"; tag "basic"; ccdsid "CCDS19474.1"; havana_gene "OTTMUSG00000023079.1"; havana_transcript "OTTMUST00000055707.1";
chr5	HAVANA	exon	102629257	102629728	.	+	.	gene_id "ENSMUSG00000057315.15"; transcript_id "ENSMUST00000094559.9"; exon_number "2"; exon_id "ENSMUSE00000651684.2"; gene_type "protein_coding"; gene_name "Arhgap24"; transcript_type "protein_coding"; transcript_name "Arhgap24-203"; protein_id "ENSMUSP00000092138.3"; transcript_support_level "1"; mgi_id "MGI:1922647"; tag "basic"; ccdsid "CCDS19474.1"; havana_gene "OTTMUSG00000023079.1"; havana_transcript "OTTMUST00000055707.1";
chr5	HAVANA	UTR	102699992	102700011	.	+	.	gene_id "ENSMUSG00000057315.15"; transcript_id "ENSMUST00000094559.9"; exon_number "3"; exon_id "3437";
chr5	HAVANA	exon	102699992	102700185	.	+	.	gene_id "ENSMUSG00000057315.15"; transcript_id "ENSMUST00000094559.9"; exon_number "4"; exon_id "ENSMUSE00001212421.2"; gene_type "protein_coding"; gene_name "Arhgap24"; transcript_type "protein_coding"; transcript_name "Arhgap24-203"; protein_id "ENSMUSP00000092138.3"; transcript_support_level "1"; mgi_id "MGI:1922647"; tag "basic"; ccdsid "CCDS19474.1"; havana_gene "OTTMUSG00000023079.1"; havana_transcript "OTTMUST00000055707.1";
chr5	HAVANA	start_codon	102700012	102700014	.	+	.	gene_id "ENSMUSG00000057315.15"; transcript_id "ENSMUST00000094559.9"; exon_number "5"; exon_id "3438";
chr5	HAVANA	CDS	102700012	102700185	.	+	.	gene_id "ENSMUSG00000057315.15"; transcript_id "ENSMUST00000094559.9"; exon_number "6"; exon_id "3439";
chr5	HAVANA	CDS	102811949	102812036	.	+	.	gene_id "ENSMUSG00000057315.15"; transcript_id "ENSMUST00000094559.9"; exon_number "7"; exon_id "ENSMUSE00001263124.2"; gene_type "protein_coding"; gene_name "Arhgap24"; transcript_type "protein_coding"; transcript_name "Arhgap24-203"; protein_id "ENSMUSP00000092138.3"; transcript_support_level "1"; mgi_id "MGI:1922647"; tag "basic"; ccdsid "CCDS19474.1"; havana_gene "OTTMUSG00000023079.1"; havana_transcript "OTTMUST00000055707.1";
chr5	HAVANA	exon	102811949	102812036	.	+	.	gene_id "ENSMUSG00000057315.15"; transcript_id "ENSMUST00000094559.9"; exon_number "8"; exon_id "ENSMUSE00001263124.2"; gene_type "protein_coding"; gene_name "Arhgap24"; transcript_type "protein_coding"; transcript_name "Arhgap24-203"; protein_id "ENSMUSP00000092138.3"; transcript_support_level "1"; mgi_id "MGI:1922647"; tag "basic"; ccdsid "CCDS19474.1"; havana_gene "OTTMUSG00000023079.1"; havana_transcript "OTTMUST00000055707.1";
chr5	HAVANA	CDS	102989156	102989278	.	+	.	gene_id "ENSMUSG00000057315.15"; transcript_id "ENSMUST00000094559.9"; exon_number "9"; exon_id "ENSMUSE00001240286.2"; gene_type "protein_coding"; gene_name "Arhgap24"; transcript_type "protein_coding"; transcript_name "Arhgap24-203"; protein_id "ENSMUSP00000092138.3"; transcript_support_level "1"; mgi_id "MGI:1922647"; tag "basic"; ccdsid "CCDS19474.1"; havana_gene "OTTMUSG00000023079.1"; havana_transcript "OTTMUST00000055707.1";
chr5	HAVANA	exon	102989156	102989278	.	+	.	gene_id "ENSMUSG00000057315.15"; transcript_id "ENSMUST00000094559.9"; exon_number "10"; exon_id "ENSMUSE00001240286.2"; gene_type "protein_coding"; gene_name "Arhgap24"; transcript_type "protein_coding"; transcript_name "Arhgap24-203"; protein_id "ENSMUSP00000092138.3"; transcript_support_level "1"; mgi_id "MGI:1922647"; tag "basic"; ccdsid "CCDS19474.1"; havana_gene "OTTMUSG00000023079.1"; havana_transcript "OTTMUST00000055707.1";
chr5	HAVANA	CDS	103008196	103008403	.	+	.	gene_id "ENSMUSG00000057315.15"; transcript_id "ENSMUST00000094559.9"; exon_number "11"; exon_id "ENSMUSE00001257002.2"; gene_type "protein_coding"; gene_name "Arhgap24"; transcript_type "protein_coding"; transcript_name "Arhgap24-203"; protein_id "ENSMUSP00000092138.3"; transcript_support_level "1"; mgi_id "MGI:1922647"; tag "basic"; ccdsid "CCDS19474.1"; havana_gene "OTTMUSG00000023079.1"; havana_transcript "OTTMUST00000055707.1";
chr5	HAVANA	exon	103008196	103008403	.	+	.	gene_id "ENSMUSG00000057315.15"; transcript_id "ENSMUST00000094559.9"; exon_number "12"; exon_id "ENSMUSE00001257002.2"; gene_type "protein_coding"; gene_name "Arhgap24"; transcript_type "protein_coding"; transcript_name "Arhgap24-203"; protein_id "ENSMUSP00000092138.3"; transcript_support_level "1"; mgi_id "MGI:1922647"; tag "basic"; ccdsid "CCDS19474.1"; havana_gene "OTTMUSG00000023079.1"; havana_transcript "OTTMUST00000055707.1";
chr5	HAVANA	CDS	103023561	103023693	.	+	.	gene_id "ENSMUSG00000057315.15"; transcript_id "ENSMUST00000094559.9"; exon_number "13"; exon_id "ENSMUSE00000355389.4"; gene_type "protein_coding"; gene_name "Arhgap24"; transcript_type "protein_coding"; transcript_name "Arhgap24-203"; protein_id "ENSMUSP00000092138.3"; transcript_support_level "1"; mgi_id "MGI:1922647"; tag "basic"; ccdsid "CCDS19474.1"; havana_gene "OTTMUSG00000023079.1"; havana_transcript "OTTMUST00000055707.1";
chr5	HAVANA	exon	103023561	103023693	.	+	.	gene_id "ENSMUSG00000057315.15"; transcript_id "ENSMUST00000094559.9"; exon_number "14"; exon_id "ENSMUSE00000355389.4"; gene_type "protein_coding"; gene_name "Arhgap24"; transcript_type "protein_coding"; transcript_name "Arhgap24-203"; protein_id "ENSMUSP00000092138.3"; transcript_support_level "1"; mgi_id "MGI:1922647"; tag "basic"; ccdsid "CCDS19474.1"; havana_gene "OTTMUSG00000023079.1"; havana_transcript "OTTMUST00000055707.1";
chr5	HAVANA	CDS	103026307	103026380	.	+	.	gene_id "ENSMUSG00000057315.15"; transcript_id "ENSMUST00000094559.9"; exon_number "15"; exon_id "ENSMUSE00000413257.4"; gene_type "protein_coding"; gene_name "Arhgap24"; transcript_type "protein_coding"; transcript_name "Arhgap24-203"; protein_id "ENSMUSP00000092138.3"; transcript_support_level "1"; mgi_id "MGI:1922647"; tag "basic"; ccdsid "CCDS19474.1"; havana_gene "OTTMUSG00000023079.1"; havana_transcript "OTTMUST00000055707.1";
chr5	HAVANA	exon	103026307	103026380	.	+	.	gene_id "ENSMUSG00000057315.15"; transcript_id "ENSMUST00000094559.9"; exon_number "16"; exon_id "ENSMUSE00000413257.4"; gene_type "protein_coding"; gene_name "Arhgap24"; transcript_type "protein_coding"; transcript_name "Arhgap24-203"; protein_id "ENSMUSP00000092138.3"; transcript_support_level "1"; mgi_id "MGI:1922647"; tag "basic"; ccdsid "CCDS19474.1"; havana_gene "OTTMUSG00000023079.1"; havana_transcript "OTTMUST00000055707.1";
chr5	HAVANA	CDS	103028627	103028748	.	+	.	gene_id "ENSMUSG00000057315.15"; transcript_id "ENSMUST00000094559.9"; exon_number "17"; exon_id "ENSMUSE00000390866.4"; gene_type "protein_coding"; gene_name "Arhgap24"; transcript_type "protein_coding"; transcript_name "Arhgap24-203"; protein_id "ENSMUSP00000092138.3"; transcript_support_level "1"; mgi_id "MGI:1922647"; tag "basic"; ccdsid "CCDS19474.1"; havana_gene "OTTMUSG00000023079.1"; havana_transcript "OTTMUST00000055707.1";
chr5	HAVANA	exon	103028627	103028748	.	+	.	gene_id "ENSMUSG00000057315.15"; transcript_id "ENSMUST00000094559.9"; exon_number "18"; exon_id "ENSMUSE00000390866.4"; gene_type "protein_coding"; gene_name "Arhgap24"; transcript_type "protein_coding"; transcript_name "Arhgap24-203"; protein_id "ENSMUSP00000092138.3"; transcript_support_level "1"; mgi_id "MGI:1922647"; tag "basic"; ccdsid "CCDS19474.1"; havana_gene "OTTMUSG00000023079.1"; havana_transcript "OTTMUST00000055707.1";
chr5	HAVANA	CDS	103039708	103040785	.	+	.	gene_id "ENSMUSG00000057315.15"; transcript_id "ENSMUST00000094559.9"; exon_number "19"; exon_id "ENSMUSE00000394531.4"; gene_type "protein_coding"; gene_name "Arhgap24"; transcript_type "protein_coding"; transcript_name "Arhgap24-203"; protein_id "ENSMUSP00000092138.3"; transcript_support_level "1"; mgi_id "MGI:1922647"; tag "basic"; ccdsid "CCDS19474.1"; havana_gene "OTTMUSG00000023079.1"; havana_transcript "OTTMUST00000055707.1";
chr5	HAVANA	exon	103039708	103040785	.	+	.	gene_id "ENSMUSG00000057315.15"; transcript_id "ENSMUST00000094559.9"; exon_number "20"; exon_id "ENSMUSE00000394531.4"; gene_type "protein_coding"; gene_name "Arhgap24"; transcript_type "protein_coding"; transcript_name "Arhgap24-203"; protein_id "ENSMUSP00000092138.3"; transcript_support_level "1"; mgi_id "MGI:1922647"; tag "basic"; ccdsid "CCDS19474.1"; havana_gene "OTTMUSG00000023079.1"; havana_transcript "OTTMUST00000055707.1";
chr5	HAVANA	CDS	103044950	103045190	.	+	.	gene_id "ENSMUSG00000057315.15"; transcript_id "ENSMUST00000094559.9"; exon_number "21"; exon_id "3440";
chr5	HAVANA	exon	103044950	103045803	.	+	.	gene_id "ENSMUSG00000057315.15"; transcript_id "ENSMUST00000094559.9"; exon_number "22"; exon_id "ENSMUSE00000651679.3"; gene_type "protein_coding"; gene_name "Arhgap24"; transcript_type "protein_coding"; transcript_name "Arhgap24-203"; protein_id "ENSMUSP00000092138.3"; transcript_support_level "1"; mgi_id "MGI:1922647"; tag "basic"; ccdsid "CCDS19474.1"; havana_gene "OTTMUSG00000023079.1"; havana_transcript "OTTMUST00000055707.1";
chr5	HAVANA	stop_codon	103045191	103045193	.	+	.	gene_id "ENSMUSG00000057315.15"; transcript_id "ENSMUST00000094559.9"; exon_number "23"; exon_id "3441";
chr5	HAVANA	UTR	103045191	103045803	.	+	.	gene_id "ENSMUSG00000057315.15"; transcript_id "ENSMUST00000094559.9"; exon_number "24"; exon_id "3442";
chr5	HAVANA	transcript	102872839	103045803	.	+	.	gene_id "ENSMUSG00000057315.15"; transcript_id "ENSMUST00000112853.8"; exons "8"; gene_type "protein_coding"; gene_name "Arhgap24"; transcript_type "protein_coding"; transcript_name "Arhgap24-205"; protein_id "ENSMUSP00000108474.2"; transcript_support_level "5"; mgi_id "MGI:1922647"; tag "alternative_5_UTR"; ccdsid "CCDS19475.1"; havana_gene "OTTMUSG00000023079.1"; havana_transcript "OTTMUST00000055711.1";
chr5	HAVANA	UTR	102872839	102873099	.	+	.	gene_id "ENSMUSG00000057315.15"; transcript_id "ENSMUST00000112853.8"; exon_number "1"; exon_id "ENSMUSE00000693427.2"; gene_type "protein_coding"; gene_name "Arhgap24"; transcript_type "protein_coding"; transcript_name "Arhgap24-205"; protein_id "ENSMUSP00000108474.2"; transcript_support_level "5"; mgi_id "MGI:1922647"; tag "alternative_5_UTR"; ccdsid "CCDS19475.1"; havana_gene "OTTMUSG00000023079.1"; havana_transcript "OTTMUST00000055711.1";
chr5	HAVANA	exon	102872839	102873099	.	+	.	gene_id "ENSMUSG00000057315.15"; transcript_id "ENSMUST00000112853.8"; exon_number "2"; exon_id "ENSMUSE00000693427.2"; gene_type "protein_coding"; gene_name "Arhgap24"; transcript_type "protein_coding"; transcript_name "Arhgap24-205"; protein_id "ENSMUSP00000108474.2"; transcript_support_level "5"; mgi_id "MGI:1922647"; tag "alternative_5_UTR"; ccdsid "CCDS19475.1"; havana_gene "OTTMUSG00000023079.1"; havana_transcript "OTTMUST00000055711.1";
chr5	HAVANA	UTR	102989156	102989172	.	+	.	gene_id "ENSMUSG00000057315.15"; transcript_id "ENSMUST00000112853.8"; exon_number "3"; exon_id "3443";
chr5	HAVANA	exon	102989156	102989278	.	+	.	gene_id "ENSMUSG00000057315.15"; transcript_id "ENSMUST00000112853.8"; exon_number "4"; exon_id "ENSMUSE00001240286.2"; gene_type "protein_coding"; gene_name "Arhgap24"; transcript_type "protein_coding"; transcript_name "Arhgap24-205"; protein_id "ENSMUSP00000108474.2"; transcript_support_level "5"; mgi_id "MGI:1922647"; tag "alternative_5_UTR"; ccdsid "CCDS19475.1"; havana_gene "OTTMUSG00000023079.1"; havana_transcript "OTTMUST00000055711.1";
chr5	HAVANA	start_codon	102989173	102989175	.	+	.	gene_id "ENSMUSG00000057315.15"; transcript_id "ENSMUST00000112853.8"; exon_number "5"; exon_id "3444";
chr5	HAVANA	CDS	102989173	102989278	.	+	.	gene_id "ENSMUSG00000057315.15"; transcript_id "ENSMUST00000112853.8"; exon_number "6"; exon_id "3445";
chr5	HAVANA	CDS	103008196	103008403	.	+	.	gene_id "ENSMUSG00000057315.15"; transcript_id "ENSMUST00000112853.8"; exon_number "7"; exon_id "ENSMUSE00001257002.2"; gene_type "protein_coding"; gene_name "Arhgap24"; transcript_type "protein_coding"; transcript_name "Arhgap24-205"; protein_id "ENSMUSP00000108474.2"; transcript_support_level "5"; mgi_id "MGI:1922647"; tag "alternative_5_UTR"; ccdsid "CCDS19475.1"; havana_gene "OTTMUSG00000023079.1"; havana_transcript "OTTMUST00000055711.1";
chr5	HAVANA	exon	103008196	103008403	.	+	.	gene_id "ENSMUSG00000057315.15"; transcript_id "ENSMUST00000112853.8"; exon_number "8"; exon_id "ENSMUSE00001257002.2"; gene_type "protein_coding"; gene_name "Arhgap24"; transcript_type "protein_coding"; transcript_name "Arhgap24-205"; protein_id "ENSMUSP00000108474.2"; transcript_support_level "5"; mgi_id "MGI:1922647"; tag "alternative_5_UTR"; ccdsid "CCDS19475.1"; havana_gene "OTTMUSG00000023079.1"; havana_transcript "OTTMUST00000055711.1";
chr5	HAVANA	CDS	103023561	103023693	.	+	.	gene_id "ENSMUSG00000057315.15"; transcript_id "ENSMUST00000112853.8"; exon_number "9"; exon_id "ENSMUSE00000355389.4"; gene_type "protein_coding"; gene_name "Arhgap24"; transcript_type "protein_coding"; transcript_name "Arhgap24-205"; protein_id "ENSMUSP00000108474.2"; transcript_support_level "5"; mgi_id "MGI:1922647"; tag "alternative_5_UTR"; ccdsid "CCDS19475.1"; havana_gene "OTTMUSG00000023079.1"; havana_transcript "OTTMUST00000055711.1";
chr5	HAVANA	exon	103023561	103023693	.	+	.	gene_id "ENSMUSG00000057315.15"; transcript_id "ENSMUST00000112853.8"; exon_number "10"; exon_id "ENSMUSE00000355389.4"; gene_type "protein_coding"; gene_name "Arhgap24"; transcript_type "protein_coding"; transcript_name "Arhgap24-205"; protein_id "ENSMUSP00000108474.2"; transcript_support_level "5"; mgi_id "MGI:1922647"; tag "alternative_5_UTR"; ccdsid "CCDS19475.1"; havana_gene "OTTMUSG00000023079.1"; havana_transcript "OTTMUST00000055711.1";
chr5	HAVANA	CDS	103026307	103026380	.	+	.	gene_id "ENSMUSG00000057315.15"; transcript_id "ENSMUST00000112853.8"; exon_number "11"; exon_id "ENSMUSE00000413257.4"; gene_type "protein_coding"; gene_name "Arhgap24"; transcript_type "protein_coding"; transcript_name "Arhgap24-205"; protein_id "ENSMUSP00000108474.2"; transcript_support_level "5"; mgi_id "MGI:1922647"; tag "alternative_5_UTR"; ccdsid "CCDS19475.1"; havana_gene "OTTMUSG00000023079.1"; havana_transcript "OTTMUST00000055711.1";
chr5	HAVANA	exon	103026307	103026380	.	+	.	gene_id "ENSMUSG00000057315.15"; transcript_id "ENSMUST00000112853.8"; exon_number "12"; exon_id "ENSMUSE00000413257.4"; gene_type "protein_coding"; gene_name "Arhgap24"; transcript_type "protein_coding"; transcript_name "Arhgap24-205"; protein_id "ENSMUSP00000108474.2"; transcript_support_level "5"; mgi_id "MGI:1922647"; tag "alternative_5_UTR"; ccdsid "CCDS19475.1"; havana_gene "OTTMUSG00000023079.1"; havana_transcript "OTTMUST00000055711.1";
chr5	HAVANA	CDS	103028627	103028748	.	+	.	gene_id "ENSMUSG00000057315.15"; transcript_id "ENSMUST00000112853.8"; exon_number "13"; exon_id "ENSMUSE00000390866.4"; gene_type "protein_coding"; gene_name "Arhgap24"; transcript_type "protein_coding"; transcript_name "Arhgap24-205"; protein_id "ENSMUSP00000108474.2"; transcript_support_level "5"; mgi_id "MGI:1922647"; tag "alternative_5_UTR"; ccdsid "CCDS19475.1"; havana_gene "OTTMUSG00000023079.1"; havana_transcript "OTTMUST00000055711.1";
chr5	HAVANA	exon	103028627	103028748	.	+	.	gene_id "ENSMUSG00000057315.15"; transcript_id "ENSMUST00000112853.8"; exon_number "14"; exon_id "ENSMUSE00000390866.4"; gene_type "protein_coding"; gene_name "Arhgap24"; transcript_type "protein_coding"; transcript_name "Arhgap24-205"; protein_id "ENSMUSP00000108474.2"; transcript_support_level "5"; mgi_id "MGI:1922647"; tag "alternative_5_UTR"; ccdsid "CCDS19475.1"; havana_gene "OTTMUSG00000023079.1"; havana_transcript "OTTMUST00000055711.1";
chr5	HAVANA	CDS	103039708	103040785	.	+	.	gene_id "ENSMUSG00000057315.15"; transcript_id "ENSMUST00000112853.8"; exon_number "15"; exon_id "ENSMUSE00000394531.4"; gene_type "protein_coding"; gene_name "Arhgap24"; transcript_type "protein_coding"; transcript_name "Arhgap24-205"; protein_id "ENSMUSP00000108474.2"; transcript_support_level "5"; mgi_id "MGI:1922647"; tag "alternative_5_UTR"; ccdsid "CCDS19475.1"; havana_gene "OTTMUSG00000023079.1"; havana_transcript "OTTMUST00000055711.1";
chr5	HAVANA	exon	103039708	103040785	.	+	.	gene_id "ENSMUSG00000057315.15"; transcript_id "ENSMUST00000112853.8"; exon_number "16"; exon_id "ENSMUSE00000394531.4"; gene_type "protein_coding"; gene_name "Arhgap24"; transcript_type "protein_coding"; transcript_name "Arhgap24-205"; protein_id "ENSMUSP00000108474.2"; transcript_support_level "5"; mgi_id "MGI:1922647"; tag "alternative_5_UTR"; ccdsid "CCDS19475.1"; havana_gene "OTTMUSG00000023079.1"; havana_transcript "OTTMUST00000055711.1";
chr5	HAVANA	CDS	103044950	103045190	.	+	.	gene_id "ENSMUSG00000057315.15"; transcript_id "ENSMUST00000112853.8"; exon_number "17"; exon_id "chr5.3440";
chr5	HAVANA	exon	103044950	103045803	.	+	.	gene_id "ENSMUSG00000057315.15"; transcript_id "ENSMUST00000112853.8"; exon_number "18"; exon_id "ENSMUSE00000651679.3"; gene_type "protein_coding"; gene_name "Arhgap24"; transcript_type "protein_coding"; transcript_name "Arhgap24-205"; protein_id "ENSMUSP00000108474.2"; transcript_support_level "5"; mgi_id "MGI:1922647"; tag "alternative_5_UTR"; ccdsid "CCDS19475.1"; havana_gene "OTTMUSG00000023079.1"; havana_transcript "OTTMUST00000055711.1";
chr5	HAVANA	stop_codon	103045191	103045193	.	+	.	gene_id "ENSMUSG00000057315.15"; transcript_id "ENSMUST00000112853.8"; exon_number "19"; exon_id "chr5.3441";
chr5	HAVANA	UTR	103045191	103045803	.	+	.	gene_id "ENSMUSG00000057315.15"; transcript_id "ENSMUST00000112853.8"; exon_number "20"; exon_id "chr5.3442";
chr5	HAVANA	transcript	102992873	103045803	.	+	.	gene_id "ENSMUSG00000057315.15"; transcript_id "ENSMUST00000070000.6"; exons "7"; gene_type "protein_coding"; gene_name "Arhgap24"; transcript_type "protein_coding"; transcript_name "Arhgap24-201"; protein_id "ENSMUSP00000070048.5"; transcript_support_level "5"; mgi_id "MGI:1922647"; tag "basic"; ccdsid "CCDS84922.1"; havana_gene "OTTMUSG00000023079.1"; havana_transcript "OTTMUST00000055712.1";
chr5	HAVANA	UTR	102992873	102993920	.	+	.	gene_id "ENSMUSG00000057315.15"; transcript_id "ENSMUST00000070000.6"; exon_number "1"; exon_id "3446";
chr5	HAVANA	exon	102992873	102994035	.	+	.	gene_id "ENSMUSG00000057315.15"; transcript_id "ENSMUST00000070000.6"; exon_number "2"; exon_id "ENSMUSE00000437258.4"; gene_type "protein_coding"; gene_name "Arhgap24"; transcript_type "protein_coding"; transcript_name "Arhgap24-201"; protein_id "ENSMUSP00000070048.5"; transcript_support_level "5"; mgi_id "MGI:1922647"; tag "basic"; ccdsid "CCDS84922.1"; havana_gene "OTTMUSG00000023079.1"; havana_transcript "OTTMUST00000055712.1";
chr5	HAVANA	start_codon	102993921	102993923	.	+	.	gene_id "ENSMUSG00000057315.15"; transcript_id "ENSMUST00000070000.6"; exon_number "3"; exon_id "3447";
chr5	HAVANA	CDS	102993921	102994035	.	+	.	gene_id "ENSMUSG00000057315.15"; transcript_id "ENSMUST00000070000.6"; exon_number "4"; exon_id "3448";
chr5	HAVANA	CDS	103008196	103008403	.	+	.	gene_id "ENSMUSG00000057315.15"; transcript_id "ENSMUST00000070000.6"; exon_number "5"; exon_id "ENSMUSE00001257002.2"; gene_type "protein_coding"; gene_name "Arhgap24"; transcript_type "protein_coding"; transcript_name "Arhgap24-201"; protein_id "ENSMUSP00000070048.5"; transcript_support_level "5"; mgi_id "MGI:1922647"; tag "basic"; ccdsid "CCDS84922.1"; havana_gene "OTTMUSG00000023079.1"; havana_transcript "OTTMUST00000055712.1";
chr5	HAVANA	exon	103008196	103008403	.	+	.	gene_id "ENSMUSG00000057315.15"; transcript_id "ENSMUST00000070000.6"; exon_number "6"; exon_id "ENSMUSE00001257002.2"; gene_type "protein_coding"; gene_name "Arhgap24"; transcript_type "protein_coding"; transcript_name "Arhgap24-201"; protein_id "ENSMUSP00000070048.5"; transcript_support_level "5"; mgi_id "MGI:1922647"; tag "basic"; ccdsid "CCDS84922.1"; havana_gene "OTTMUSG00000023079.1"; havana_transcript "OTTMUST00000055712.1";
chr5	HAVANA	CDS	103023561	103023693	.	+	.	gene_id "ENSMUSG00000057315.15"; transcript_id "ENSMUST00000070000.6"; exon_number "7"; exon_id "ENSMUSE00000355389.4"; gene_type "protein_coding"; gene_name "Arhgap24"; transcript_type "protein_coding"; transcript_name "Arhgap24-201"; protein_id "ENSMUSP00000070048.5"; transcript_support_level "5"; mgi_id "MGI:1922647"; tag "basic"; ccdsid "CCDS84922.1"; havana_gene "OTTMUSG00000023079.1"; havana_transcript "OTTMUST00000055712.1";
chr5	HAVANA	exon	103023561	103023693	.	+	.	gene_id "ENSMUSG00000057315.15"; transcript_id "ENSMUST00000070000.6"; exon_number "8"; exon_id "ENSMUSE00000355389.4"; gene_type "protein_coding"; gene_name "Arhgap24"; transcript_type "protein_coding"; transcript_name "Arhgap24-201"; protein_id "ENSMUSP00000070048.5"; transcript_support_level "5"; mgi_id "MGI:1922647"; tag "basic"; ccdsid "CCDS84922.1"; havana_gene "OTTMUSG00000023079.1"; havana_transcript "OTTMUST00000055712.1";
chr5	HAVANA	CDS	103026307	103026380	.	+	.	gene_id "ENSMUSG00000057315.15"; transcript_id "ENSMUST00000070000.6"; exon_number "9"; exon_id "ENSMUSE00000413257.4"; gene_type "protein_coding"; gene_name "Arhgap24"; transcript_type "protein_coding"; transcript_name "Arhgap24-201"; protein_id "ENSMUSP00000070048.5"; transcript_support_level "5"; mgi_id "MGI:1922647"; tag "basic"; ccdsid "CCDS84922.1"; havana_gene "OTTMUSG00000023079.1"; havana_transcript "OTTMUST00000055712.1";
chr5	HAVANA	exon	103026307	103026380	.	+	.	gene_id "ENSMUSG00000057315.15"; transcript_id "ENSMUST00000070000.6"; exon_number "10"; exon_id "ENSMUSE00000413257.4"; gene_type "protein_coding"; gene_name "Arhgap24"; transcript_type "protein_coding"; transcript_name "Arhgap24-201"; protein_id "ENSMUSP00000070048.5"; transcript_support_level "5"; mgi_id "MGI:1922647"; tag "basic"; ccdsid "CCDS84922.1"; havana_gene "OTTMUSG00000023079.1"; havana_transcript "OTTMUST00000055712.1";
chr5	HAVANA	CDS	103028627	103028748	.	+	.	gene_id "ENSMUSG00000057315.15"; transcript_id "ENSMUST00000070000.6"; exon_number "11"; exon_id "ENSMUSE00000390866.4"; gene_type "protein_coding"; gene_name "Arhgap24"; transcript_type "protein_coding"; transcript_name "Arhgap24-201"; protein_id "ENSMUSP00000070048.5"; transcript_support_level "5"; mgi_id "MGI:1922647"; tag "basic"; ccdsid "CCDS84922.1"; havana_gene "OTTMUSG00000023079.1"; havana_transcript "OTTMUST00000055712.1";
chr5	HAVANA	exon	103028627	103028748	.	+	.	gene_id "ENSMUSG00000057315.15"; transcript_id "ENSMUST00000070000.6"; exon_number "12"; exon_id "ENSMUSE00000390866.4"; gene_type "protein_coding"; gene_name "Arhgap24"; transcript_type "protein_coding"; transcript_name "Arhgap24-201"; protein_id "ENSMUSP00000070048.5"; transcript_support_level "5"; mgi_id "MGI:1922647"; tag "basic"; ccdsid "CCDS84922.1"; havana_gene "OTTMUSG00000023079.1"; havana_transcript "OTTMUST00000055712.1";
chr5	HAVANA	CDS	103039708	103040785	.	+	.	gene_id "ENSMUSG00000057315.15"; transcript_id "ENSMUST00000070000.6"; exon_number "13"; exon_id "ENSMUSE00000394531.4"; gene_type "protein_coding"; gene_name "Arhgap24"; transcript_type "protein_coding"; transcript_name "Arhgap24-201"; protein_id "ENSMUSP00000070048.5"; transcript_support_level "5"; mgi_id "MGI:1922647"; tag "basic"; ccdsid "CCDS84922.1"; havana_gene "OTTMUSG00000023079.1"; havana_transcript "OTTMUST00000055712.1";
chr5	HAVANA	exon	103039708	103040785	.	+	.	gene_id "ENSMUSG00000057315.15"; transcript_id "ENSMUST00000070000.6"; exon_number "14"; exon_id "ENSMUSE00000394531.4"; gene_type "protein_coding"; gene_name "Arhgap24"; transcript_type "protein_coding"; transcript_name "Arhgap24-201"; protein_id "ENSMUSP00000070048.5"; transcript_support_level "5"; mgi_id "MGI:1922647"; tag "basic"; ccdsid "CCDS84922.1"; havana_gene "OTTMUSG00000023079.1"; havana_transcript "OTTMUST00000055712.1";
chr5	HAVANA	CDS	103044950	103045190	.	+	.	gene_id "ENSMUSG00000057315.15"; transcript_id "ENSMUST00000070000.6"; exon_number "15"; exon_id "chr5.3440";
chr5	HAVANA	exon	103044950	103045803	.	+	.	gene_id "ENSMUSG00000057315.15"; transcript_id "ENSMUST00000070000.6"; exon_number "16"; exon_id "ENSMUSE00000651679.3"; gene_type "protein_coding"; gene_name "Arhgap24"; transcript_type "protein_coding"; transcript_name "Arhgap24-201"; protein_id "ENSMUSP00000070048.5"; transcript_support_level "5"; mgi_id "MGI:1922647"; tag "basic"; ccdsid "CCDS84922.1"; havana_gene "OTTMUSG00000023079.1"; havana_transcript "OTTMUST00000055712.1";
chr5	HAVANA	stop_codon	103045191	103045193	.	+	.	gene_id "ENSMUSG00000057315.15"; transcript_id "ENSMUST00000070000.6"; exon_number "17"; exon_id "chr5.3441";
chr5	HAVANA	UTR	103045191	103045803	.	+	.	gene_id "ENSMUSG00000057315.15"; transcript_id "ENSMUST00000070000.6"; exon_number "18"; exon_id "chr5.3442";
chr5	IsoQuant	transcript	102629346	103025156	.	+	.	gene_id "ENSMUSG00000057315.15"; transcript_id "transcript6948.chr5.nic"; exons "6";
chr5	IsoQuant	exon	102629346	102629728	.	+	.	gene_id "ENSMUSG00000057315.15"; transcript_id "transcript6948.chr5.nic"; exon_number "1"; exon_id "3449";
chr5	IsoQuant	exon	102699992	102700185	.	+	.	gene_id "ENSMUSG00000057315.15"; transcript_id "transcript6948.chr5.nic"; exon_number "2"; exon_id "ENSMUSE00001212421.2";
chr5	IsoQuant	exon	102811949	102812036	.	+	.	gene_id "ENSMUSG00000057315.15"; transcript_id "transcript6948.chr5.nic"; exon_number "3"; exon_id "ENSMUSE00001263124.2";
chr5	IsoQuant	exon	102989156	102989278	.	+	.	gene_id "ENSMUSG00000057315.15"; transcript_id "transcript6948.chr5.nic"; exon_number "4"; exon_id "ENSMUSE00001240286.2";
chr5	IsoQuant	exon	103008196	103008403	.	+	.	gene_id "ENSMUSG00000057315.15"; transcript_id "transcript6948.chr5.nic"; exon_number "5"; exon_id "ENSMUSE00001257002.2";
chr5	IsoQuant	exon	103023561	103025156	.	+	.	gene_id "ENSMUSG00000057315.15"; transcript_id "transcript6948.chr5.nic"; exon_number "6"; exon_id "3450";
chr5	HAVANA	transcript	102629396	102815698	.	+	.	gene_id "ENSMUSG00000057315.15"; transcript_id "ENSMUST00000126125.2"; exons "3"; gene_type "protein_coding"; gene_name "Arhgap24"; transcript_type "retained_intron"; transcript_name "Arhgap24-207"; transcript_support_level "1"; mgi_id "MGI:1922647"; havana_gene "OTTMUSG00000023079.1"; havana_transcript "OTTMUST00000055708.1";
chr5	HAVANA	exon	102629396	102629728	.	+	.	gene_id "ENSMUSG00000057315.15"; transcript_id "ENSMUST00000126125.2"; exon_number "1"; exon_id "ENSMUSE00000786839.2"; gene_type "protein_coding"; gene_name "Arhgap24"; transcript_type "retained_intron"; transcript_name "Arhgap24-207"; transcript_support_level "1"; mgi_id "MGI:1922647"; havana_gene "OTTMUSG00000023079.1"; havana_transcript "OTTMUST00000055708.1";
chr5	HAVANA	exon	102699992	102700185	.	+	.	gene_id "ENSMUSG00000057315.15"; transcript_id "ENSMUST00000126125.2"; exon_number "2"; exon_id "ENSMUSE00001212421.2"; gene_type "protein_coding"; gene_name "Arhgap24"; transcript_type "retained_intron"; transcript_name "Arhgap24-207"; transcript_support_level "1"; mgi_id "MGI:1922647"; havana_gene "OTTMUSG00000023079.1"; havana_transcript "OTTMUST00000055708.1";
chr5	HAVANA	exon	102811949	102815698	.	+	.	gene_id "ENSMUSG00000057315.15"; transcript_id "ENSMUST00000126125.2"; exon_number "3"; exon_id "ENSMUSE00000722792.2"; gene_type "protein_coding"; gene_name "Arhgap24"; transcript_type "retained_intron"; transcript_name "Arhgap24-207"; transcript_support_level "1"; mgi_id "MGI:1922647"; havana_gene "OTTMUSG00000023079.1"; havana_transcript "OTTMUST00000055708.1";
chr5	IsoQuant	gene	102853500	102855827	.	+	.	gene_id "novel_gene_chr5_6952"; transcripts "1";
chr5	IsoQuant	transcript	102853500	102855827	.	+	.	gene_id "novel_gene_chr5_6952"; transcript_id "transcript6951.chr5.nnic"; exons "1";
chr5	IsoQuant	exon	102853500	102855827	.	+	.	gene_id "novel_gene_chr5_6952"; transcript_id "transcript6951.chr5.nnic"; exon_number "1"; exon_id "3451";
chr5	HAVANA	gene	103055814	103359200	.	-	.	gene_id "ENSMUSG00000046709.20"; transcripts "1"; gene_type "protein_coding"; gene_name "Mapk10"; mgi_id "MGI:1346863"; havana_gene "OTTMUSG00000016343.1";
chr5	IsoQuant	transcript	103350599	103359200	.	-	.	gene_id "ENSMUSG00000046709.20"; transcript_id "transcript6988.chr5.nic"; exons "2";
chr5	IsoQuant	exon	103358756	103359200	.	-	.	gene_id "ENSMUSG00000046709.20"; transcript_id "transcript6988.chr5.nic"; exon_number "1"; exon_id "ENSMUSE00000693411.2";
chr5	IsoQuant	exon	103350599	103353806	.	-	.	gene_id "ENSMUSG00000046709.20"; transcript_id "transcript6988.chr5.nic"; exon_number "2"; exon_id "3452";
chr5	IsoQuant	gene	103115262	103120696	.	-	.	gene_id "novel_gene_chr5_6997"; transcripts "1";
chr5	IsoQuant	transcript	103115262	103120696	.	-	.	gene_id "novel_gene_chr5_6997"; transcript_id "transcript6996.chr5.nnic"; exons "1";
chr5	IsoQuant	exon	103115262	103120696	.	-	.	gene_id "novel_gene_chr5_6997"; transcript_id "transcript6996.chr5.nnic"; exon_number "1"; exon_id "3453";
chr5	IsoQuant	gene	103300536	103306007	.	-	.	gene_id "novel_gene_chr5_6991"; transcripts "1";
chr5	IsoQuant	transcript	103300536	103306007	.	-	.	gene_id "novel_gene_chr5_6991"; transcript_id "transcript6990.chr5.nnic"; exons "1";
chr5	IsoQuant	exon	103300536	103306007	.	-	.	gene_id "novel_gene_chr5_6991"; transcript_id "transcript6990.chr5.nnic"; exon_number "1"; exon_id "3454";
chr5	IsoQuant	gene	103330714	103332679	.	-	.	gene_id "novel_gene_chr5_6993"; transcripts "1";
chr5	IsoQuant	transcript	103330714	103332679	.	-	.	gene_id "novel_gene_chr5_6993"; transcript_id "transcript6992.chr5.nnic"; exons "1";
chr5	IsoQuant	exon	103330714	103332679	.	-	.	gene_id "novel_gene_chr5_6993"; transcript_id "transcript6992.chr5.nnic"; exon_number "1"; exon_id "3455";
chr5	HAVANA	gene	103502172	103504564	.	-	.	gene_id "ENSMUSG00000104684.2"; transcripts "1"; gene_type "lncRNA"; gene_name "5430427N15Rik"; mgi_id "MGI:2441699"; havana_gene "OTTMUSG00000053725.1";
chr5	HAVANA	transcript	103502172	103504564	.	-	.	gene_id "ENSMUSG00000104684.2"; transcript_id "ENSMUST00000200007.2"; exons "1"; gene_type "lncRNA"; gene_name "5430427N15Rik"; transcript_type "lncRNA"; transcript_name "5430427N15Rik-201"; transcript_support_level "NA"; mgi_id "MGI:2441699"; tag "CAGE_supported_TSS"; havana_gene "OTTMUSG00000053725.1"; havana_transcript "OTTMUST00000133779.1";
chr5	HAVANA	exon	103502172	103504564	.	-	.	gene_id "ENSMUSG00000104684.2"; transcript_id "ENSMUST00000200007.2"; exon_number "1"; exon_id "ENSMUSE00001351340.2"; gene_type "lncRNA"; gene_name "5430427N15Rik"; transcript_type "lncRNA"; transcript_name "5430427N15Rik-201"; transcript_support_level "NA"; mgi_id "MGI:2441699"; tag "CAGE_supported_TSS"; havana_gene "OTTMUSG00000053725.1"; havana_transcript "OTTMUST00000133779.1";
chr5	HAVANA	gene	103573023	103746169	.	+	.	gene_id "ENSMUSG00000034573.15"; transcripts "6"; gene_type "protein_coding"; gene_name "Ptpn13"; mgi_id "MGI:103293"; havana_gene "OTTMUSG00000053726.1";
chr5	IsoQuant	transcript	103573023	103746169	.	+	.	gene_id "ENSMUSG00000034573.15"; transcript_id "transcript6998.chr5.nnic"; exons "48";
chr5	IsoQuant	exon	103573023	103573402	.	+	.	gene_id "ENSMUSG00000034573.15"; transcript_id "transcript6998.chr5.nnic"; exon_number "1"; exon_id "3456";
chr5	IsoQuant	exon	103610000	103610119	.	+	.	gene_id "ENSMUSG00000034573.15"; transcript_id "transcript6998.chr5.nnic"; exon_number "2"; exon_id "ENSMUSE00001051885.2";
chr5	IsoQuant	exon	103624813	103624991	.	+	.	gene_id "ENSMUSG00000034573.15"; transcript_id "transcript6998.chr5.nnic"; exon_number "3"; exon_id "ENSMUSE00000651671.2";
chr5	IsoQuant	exon	103634571	103634636	.	+	.	gene_id "ENSMUSG00000034573.15"; transcript_id "transcript6998.chr5.nnic"; exon_number "4"; exon_id "ENSMUSE00000651669.2";
chr5	IsoQuant	exon	103637474	103637659	.	+	.	gene_id "ENSMUSG00000034573.15"; transcript_id "transcript6998.chr5.nnic"; exon_number "5"; exon_id "ENSMUSE00000651668.2";
chr5	IsoQuant	exon	103640089	103640176	.	+	.	gene_id "ENSMUSG00000034573.15"; transcript_id "transcript6998.chr5.nnic"; exon_number "6"; exon_id "ENSMUSE00000651666.2";
chr5	IsoQuant	exon	103649233	103649778	.	+	.	gene_id "ENSMUSG00000034573.15"; transcript_id "transcript6998.chr5.nnic"; exon_number "7"; exon_id "ENSMUSE00000318151.5";
chr5	IsoQuant	exon	103664194	103664289	.	+	.	gene_id "ENSMUSG00000034573.15"; transcript_id "transcript6998.chr5.nnic"; exon_number "8"; exon_id "ENSMUSE00000651665.2";
chr5	IsoQuant	exon	103665354	103665435	.	+	.	gene_id "ENSMUSG00000034573.15"; transcript_id "transcript6998.chr5.nnic"; exon_number "9"; exon_id "ENSMUSE00000596606.2";
chr5	IsoQuant	exon	103671433	103671655	.	+	.	gene_id "ENSMUSG00000034573.15"; transcript_id "transcript6998.chr5.nnic"; exon_number "10"; exon_id "ENSMUSE00000651662.2";
chr5	IsoQuant	exon	103673620	103673694	.	+	.	gene_id "ENSMUSG00000034573.15"; transcript_id "transcript6998.chr5.nnic"; exon_number "11"; exon_id "ENSMUSE00000651660.2";
chr5	IsoQuant	exon	103673800	103673980	.	+	.	gene_id "ENSMUSG00000034573.15"; transcript_id "transcript6998.chr5.nnic"; exon_number "12"; exon_id "ENSMUSE00000499756.3";
chr5	IsoQuant	exon	103674862	103675015	.	+	.	gene_id "ENSMUSG00000034573.15"; transcript_id "transcript6998.chr5.nnic"; exon_number "13"; exon_id "ENSMUSE00000693396.2";
chr5	IsoQuant	exon	103676630	103676768	.	+	.	gene_id "ENSMUSG00000034573.15"; transcript_id "transcript6998.chr5.nnic"; exon_number "14"; exon_id "ENSMUSE00000596602.2";
chr5	IsoQuant	exon	103677514	103677666	.	+	.	gene_id "ENSMUSG00000034573.15"; transcript_id "transcript6998.chr5.nnic"; exon_number "15"; exon_id "ENSMUSE00000596601.2";
chr5	IsoQuant	exon	103681085	103681267	.	+	.	gene_id "ENSMUSG00000034573.15"; transcript_id "transcript6998.chr5.nnic"; exon_number "16"; exon_id "ENSMUSE00001351765.2";
chr5	IsoQuant	exon	103684580	103684742	.	+	.	gene_id "ENSMUSG00000034573.15"; transcript_id "transcript6998.chr5.nnic"; exon_number "17"; exon_id "ENSMUSE00001351536.2";
chr5	IsoQuant	exon	103688838	103689252	.	+	.	gene_id "ENSMUSG00000034573.15"; transcript_id "transcript6998.chr5.nnic"; exon_number "18"; exon_id "ENSMUSE00001346453.2";
chr5	IsoQuant	exon	103689388	103689482	.	+	.	gene_id "ENSMUSG00000034573.15"; transcript_id "transcript6998.chr5.nnic"; exon_number "19"; exon_id "ENSMUSE00000494017.3";
chr5	IsoQuant	exon	103691274	103691330	.	+	.	gene_id "ENSMUSG00000034573.15"; transcript_id "transcript6998.chr5.nnic"; exon_number "20"; exon_id "ENSMUSE00000651659.2";
chr5	IsoQuant	exon	103698091	103698180	.	+	.	gene_id "ENSMUSG00000034573.15"; transcript_id "transcript6998.chr5.nnic"; exon_number "21"; exon_id "ENSMUSE00000651658.2";
chr5	IsoQuant	exon	103698615	103698722	.	+	.	gene_id "ENSMUSG00000034573.15"; transcript_id "transcript6998.chr5.nnic"; exon_number "22"; exon_id "ENSMUSE00000651657.2";
chr5	IsoQuant	exon	103698913	103699044	.	+	.	gene_id "ENSMUSG00000034573.15"; transcript_id "transcript6998.chr5.nnic"; exon_number "23"; exon_id "ENSMUSE00000490212.3";
chr5	IsoQuant	exon	103702562	103703019	.	+	.	gene_id "ENSMUSG00000034573.15"; transcript_id "transcript6998.chr5.nnic"; exon_number "24"; exon_id "ENSMUSE00000489162.2";
chr5	IsoQuant	exon	103703954	103704085	.	+	.	gene_id "ENSMUSG00000034573.15"; transcript_id "transcript6998.chr5.nnic"; exon_number "25"; exon_id "ENSMUSE00000341120.6";
chr5	IsoQuant	exon	103705745	103705838	.	+	.	gene_id "ENSMUSG00000034573.15"; transcript_id "transcript6998.chr5.nnic"; exon_number "26"; exon_id "ENSMUSE00000404882.3";
chr5	IsoQuant	exon	103706985	103707088	.	+	.	gene_id "ENSMUSG00000034573.15"; transcript_id "transcript6998.chr5.nnic"; exon_number "27"; exon_id "3457";
chr5	IsoQuant	exon	103707737	103707899	.	+	.	gene_id "ENSMUSG00000034573.15"; transcript_id "transcript6998.chr5.nnic"; exon_number "28"; exon_id "ENSMUSE00000317952.4";
chr5	IsoQuant	exon	103709798	103710012	.	+	.	gene_id "ENSMUSG00000034573.15"; transcript_id "transcript6998.chr5.nnic"; exon_number "29"; exon_id "ENSMUSE00000510597.2";
chr5	IsoQuant	exon	103710141	103710239	.	+	.	gene_id "ENSMUSG00000034573.15"; transcript_id "transcript6998.chr5.nnic"; exon_number "30"; exon_id "ENSMUSE00000651652.2";
chr5	IsoQuant	exon	103711877	103712205	.	+	.	gene_id "ENSMUSG00000034573.15"; transcript_id "transcript6998.chr5.nnic"; exon_number "31"; exon_id "ENSMUSE00000651651.2";
chr5	IsoQuant	exon	103712981	103713155	.	+	.	gene_id "ENSMUSG00000034573.15"; transcript_id "transcript6998.chr5.nnic"; exon_number "32"; exon_id "ENSMUSE00000651650.2";
chr5	IsoQuant	exon	103715892	103716050	.	+	.	gene_id "ENSMUSG00000034573.15"; transcript_id "transcript6998.chr5.nnic"; exon_number "33"; exon_id "ENSMUSE00000651649.2";
chr5	IsoQuant	exon	103717296	103717467	.	+	.	gene_id "ENSMUSG00000034573.15"; transcript_id "transcript6998.chr5.nnic"; exon_number "34"; exon_id "ENSMUSE00000651648.2";
chr5	IsoQuant	exon	103717564	103717774	.	+	.	gene_id "ENSMUSG00000034573.15"; transcript_id "transcript6998.chr5.nnic"; exon_number "35"; exon_id "ENSMUSE00000651647.2";
chr5	IsoQuant	exon	103720956	103721023	.	+	.	gene_id "ENSMUSG00000034573.15"; transcript_id "transcript6998.chr5.nnic"; exon_number "36"; exon_id "ENSMUSE00000651646.2";
chr5	IsoQuant	exon	103722945	103723006	.	+	.	gene_id "ENSMUSG00000034573.15"; transcript_id "transcript6998.chr5.nnic"; exon_number "37"; exon_id "ENSMUSE00000651645.2";
chr5	IsoQuant	exon	103726739	103726832	.	+	.	gene_id "ENSMUSG00000034573.15"; transcript_id "transcript6998.chr5.nnic"; exon_number "38"; exon_id "ENSMUSE00000476622.2";
chr5	IsoQuant	exon	103727564	103727701	.	+	.	gene_id "ENSMUSG00000034573.15"; transcript_id "transcript6998.chr5.nnic"; exon_number "39"; exon_id "ENSMUSE00000317797.4";
chr5	IsoQuant	exon	103728536	103728618	.	+	.	gene_id "ENSMUSG00000034573.15"; transcript_id "transcript6998.chr5.nnic"; exon_number "40"; exon_id "ENSMUSE00000651641.2";
chr5	IsoQuant	exon	103730605	103730642	.	+	.	gene_id "ENSMUSG00000034573.15"; transcript_id "transcript6998.chr5.nnic"; exon_number "41"; exon_id "ENSMUSE00000651654.2";
chr5	IsoQuant	exon	103734572	103734675	.	+	.	gene_id "ENSMUSG00000034573.15"; transcript_id "transcript6998.chr5.nnic"; exon_number "42"; exon_id "ENSMUSE00000406572.6";
chr5	IsoQuant	exon	103735909	103736057	.	+	.	gene_id "ENSMUSG00000034573.15"; transcript_id "transcript6998.chr5.nnic"; exon_number "43"; exon_id "ENSMUSE00000651638.2";
chr5	IsoQuant	exon	103737724	103737814	.	+	.	gene_id "ENSMUSG00000034573.15"; transcript_id "transcript6998.chr5.nnic"; exon_number "44"; exon_id "ENSMUSE00000470311.2";
chr5	IsoQuant	exon	103738882	103739219	.	+	.	gene_id "ENSMUSG00000034573.15"; transcript_id "transcript6998.chr5.nnic"; exon_number "45"; exon_id "ENSMUSE00000317740.5";
chr5	IsoQuant	exon	103741373	103741588	.	+	.	gene_id "ENSMUSG00000034573.15"; transcript_id "transcript6998.chr5.nnic"; exon_number "46"; exon_id "ENSMUSE00000317734.5";
chr5	IsoQuant	exon	103742483	103742545	.	+	.	gene_id "ENSMUSG00000034573.15"; transcript_id "transcript6998.chr5.nnic"; exon_number "47"; exon_id "ENSMUSE00000467236.2";
chr5	IsoQuant	exon	103745559	103746169	.	+	.	gene_id "ENSMUSG00000034573.15"; transcript_id "transcript6998.chr5.nnic"; exon_number "48"; exon_id "ENSMUSE00000461226.6";
chr5	IsoQuant	transcript	103573023	103746169	.	+	.	gene_id "ENSMUSG00000034573.15"; transcript_id "transcript7001.chr5.nnic"; exons "47";
chr5	IsoQuant	exon	103573023	103573402	.	+	.	gene_id "ENSMUSG00000034573.15"; transcript_id "transcript7001.chr5.nnic"; exon_number "1"; exon_id "chr5.3456";
chr5	IsoQuant	exon	103610000	103610119	.	+	.	gene_id "ENSMUSG00000034573.15"; transcript_id "transcript7001.chr5.nnic"; exon_number "2"; exon_id "ENSMUSE00001051885.2";
chr5	IsoQuant	exon	103624813	103624991	.	+	.	gene_id "ENSMUSG00000034573.15"; transcript_id "transcript7001.chr5.nnic"; exon_number "3"; exon_id "ENSMUSE00000651671.2";
chr5	IsoQuant	exon	103634571	103634636	.	+	.	gene_id "ENSMUSG00000034573.15"; transcript_id "transcript7001.chr5.nnic"; exon_number "4"; exon_id "ENSMUSE00000651669.2";
chr5	IsoQuant	exon	103637474	103637659	.	+	.	gene_id "ENSMUSG00000034573.15"; transcript_id "transcript7001.chr5.nnic"; exon_number "5"; exon_id "ENSMUSE00000651668.2";
chr5	IsoQuant	exon	103640089	103640176	.	+	.	gene_id "ENSMUSG00000034573.15"; transcript_id "transcript7001.chr5.nnic"; exon_number "6"; exon_id "ENSMUSE00000651666.2";
chr5	IsoQuant	exon	103664194	103664289	.	+	.	gene_id "ENSMUSG00000034573.15"; transcript_id "transcript7001.chr5.nnic"; exon_number "7"; exon_id "ENSMUSE00000651665.2";
chr5	IsoQuant	exon	103665354	103665435	.	+	.	gene_id "ENSMUSG00000034573.15"; transcript_id "transcript7001.chr5.nnic"; exon_number "8"; exon_id "ENSMUSE00000596606.2";
chr5	IsoQuant	exon	103671433	103671655	.	+	.	gene_id "ENSMUSG00000034573.15"; transcript_id "transcript7001.chr5.nnic"; exon_number "9"; exon_id "ENSMUSE00000651662.2";
chr5	IsoQuant	exon	103673620	103673694	.	+	.	gene_id "ENSMUSG00000034573.15"; transcript_id "transcript7001.chr5.nnic"; exon_number "10"; exon_id "ENSMUSE00000651660.2";
chr5	IsoQuant	exon	103673800	103673980	.	+	.	gene_id "ENSMUSG00000034573.15"; transcript_id "transcript7001.chr5.nnic"; exon_number "11"; exon_id "ENSMUSE00000499756.3";
chr5	IsoQuant	exon	103674862	103675015	.	+	.	gene_id "ENSMUSG00000034573.15"; transcript_id "transcript7001.chr5.nnic"; exon_number "12"; exon_id "ENSMUSE00000693396.2";
chr5	IsoQuant	exon	103676630	103676768	.	+	.	gene_id "ENSMUSG00000034573.15"; transcript_id "transcript7001.chr5.nnic"; exon_number "13"; exon_id "ENSMUSE00000596602.2";
chr5	IsoQuant	exon	103677514	103677666	.	+	.	gene_id "ENSMUSG00000034573.15"; transcript_id "transcript7001.chr5.nnic"; exon_number "14"; exon_id "ENSMUSE00000596601.2";
chr5	IsoQuant	exon	103681085	103681267	.	+	.	gene_id "ENSMUSG00000034573.15"; transcript_id "transcript7001.chr5.nnic"; exon_number "15"; exon_id "ENSMUSE00001351765.2";
chr5	IsoQuant	exon	103684580	103684742	.	+	.	gene_id "ENSMUSG00000034573.15"; transcript_id "transcript7001.chr5.nnic"; exon_number "16"; exon_id "ENSMUSE00001351536.2";
chr5	IsoQuant	exon	103688838	103689252	.	+	.	gene_id "ENSMUSG00000034573.15"; transcript_id "transcript7001.chr5.nnic"; exon_number "17"; exon_id "ENSMUSE00001346453.2";
chr5	IsoQuant	exon	103689388	103689482	.	+	.	gene_id "ENSMUSG00000034573.15"; transcript_id "transcript7001.chr5.nnic"; exon_number "18"; exon_id "ENSMUSE00000494017.3";
chr5	IsoQuant	exon	103691274	103691330	.	+	.	gene_id "ENSMUSG00000034573.15"; transcript_id "transcript7001.chr5.nnic"; exon_number "19"; exon_id "ENSMUSE00000651659.2";
chr5	IsoQuant	exon	103698091	103698180	.	+	.	gene_id "ENSMUSG00000034573.15"; transcript_id "transcript7001.chr5.nnic"; exon_number "20"; exon_id "ENSMUSE00000651658.2";
chr5	IsoQuant	exon	103698615	103698722	.	+	.	gene_id "ENSMUSG00000034573.15"; transcript_id "transcript7001.chr5.nnic"; exon_number "21"; exon_id "ENSMUSE00000651657.2";
chr5	IsoQuant	exon	103698913	103699044	.	+	.	gene_id "ENSMUSG00000034573.15"; transcript_id "transcript7001.chr5.nnic"; exon_number "22"; exon_id "ENSMUSE00000490212.3";
chr5	IsoQuant	exon	103702562	103703019	.	+	.	gene_id "ENSMUSG00000034573.15"; transcript_id "transcript7001.chr5.nnic"; exon_number "23"; exon_id "ENSMUSE00000489162.2";
chr5	IsoQuant	exon	103703954	103704085	.	+	.	gene_id "ENSMUSG00000034573.15"; transcript_id "transcript7001.chr5.nnic"; exon_number "24"; exon_id "ENSMUSE00000341120.6";
chr5	IsoQuant	exon	103705745	103705838	.	+	.	gene_id "ENSMUSG00000034573.15"; transcript_id "transcript7001.chr5.nnic"; exon_number "25"; exon_id "ENSMUSE00000404882.3";
chr5	IsoQuant	exon	103707003	103707088	.	+	.	gene_id "ENSMUSG00000034573.15"; transcript_id "transcript7001.chr5.nnic"; exon_number "26"; exon_id "ENSMUSE00000317956.2";
chr5	IsoQuant	exon	103707737	103707899	.	+	.	gene_id "ENSMUSG00000034573.15"; transcript_id "transcript7001.chr5.nnic"; exon_number "27"; exon_id "ENSMUSE00000317952.4";
chr5	IsoQuant	exon	103709798	103710012	.	+	.	gene_id "ENSMUSG00000034573.15"; transcript_id "transcript7001.chr5.nnic"; exon_number "28"; exon_id "ENSMUSE00000510597.2";
chr5	IsoQuant	exon	103710141	103710239	.	+	.	gene_id "ENSMUSG00000034573.15"; transcript_id "transcript7001.chr5.nnic"; exon_number "29"; exon_id "ENSMUSE00000651652.2";
chr5	IsoQuant	exon	103711877	103712205	.	+	.	gene_id "ENSMUSG00000034573.15"; transcript_id "transcript7001.chr5.nnic"; exon_number "30"; exon_id "ENSMUSE00000651651.2";
chr5	IsoQuant	exon	103712981	103713155	.	+	.	gene_id "ENSMUSG00000034573.15"; transcript_id "transcript7001.chr5.nnic"; exon_number "31"; exon_id "ENSMUSE00000651650.2";
chr5	IsoQuant	exon	103715892	103716050	.	+	.	gene_id "ENSMUSG00000034573.15"; transcript_id "transcript7001.chr5.nnic"; exon_number "32"; exon_id "ENSMUSE00000651649.2";
chr5	IsoQuant	exon	103717296	103717467	.	+	.	gene_id "ENSMUSG00000034573.15"; transcript_id "transcript7001.chr5.nnic"; exon_number "33"; exon_id "ENSMUSE00000651648.2";
chr5	IsoQuant	exon	103717564	103717774	.	+	.	gene_id "ENSMUSG00000034573.15"; transcript_id "transcript7001.chr5.nnic"; exon_number "34"; exon_id "ENSMUSE00000651647.2";
chr5	IsoQuant	exon	103720956	103721023	.	+	.	gene_id "ENSMUSG00000034573.15"; transcript_id "transcript7001.chr5.nnic"; exon_number "35"; exon_id "ENSMUSE00000651646.2";
chr5	IsoQuant	exon	103722945	103723006	.	+	.	gene_id "ENSMUSG00000034573.15"; transcript_id "transcript7001.chr5.nnic"; exon_number "36"; exon_id "ENSMUSE00000651645.2";
chr5	IsoQuant	exon	103726739	103726832	.	+	.	gene_id "ENSMUSG00000034573.15"; transcript_id "transcript7001.chr5.nnic"; exon_number "37"; exon_id "ENSMUSE00000476622.2";
chr5	IsoQuant	exon	103727564	103727701	.	+	.	gene_id "ENSMUSG00000034573.15"; transcript_id "transcript7001.chr5.nnic"; exon_number "38"; exon_id "ENSMUSE00000317797.4";
chr5	IsoQuant	exon	103728536	103728618	.	+	.	gene_id "ENSMUSG00000034573.15"; transcript_id "transcript7001.chr5.nnic"; exon_number "39"; exon_id "ENSMUSE00000651641.2";
chr5	IsoQuant	exon	103730605	103730642	.	+	.	gene_id "ENSMUSG00000034573.15"; transcript_id "transcript7001.chr5.nnic"; exon_number "40"; exon_id "ENSMUSE00000651654.2";
chr5	IsoQuant	exon	103734572	103734675	.	+	.	gene_id "ENSMUSG00000034573.15"; transcript_id "transcript7001.chr5.nnic"; exon_number "41"; exon_id "ENSMUSE00000406572.6";
chr5	IsoQuant	exon	103735909	103736057	.	+	.	gene_id "ENSMUSG00000034573.15"; transcript_id "transcript7001.chr5.nnic"; exon_number "42"; exon_id "ENSMUSE00000651638.2";
chr5	IsoQuant	exon	103737724	103737814	.	+	.	gene_id "ENSMUSG00000034573.15"; transcript_id "transcript7001.chr5.nnic"; exon_number "43"; exon_id "ENSMUSE00000470311.2";
chr5	IsoQuant	exon	103738882	103739219	.	+	.	gene_id "ENSMUSG00000034573.15"; transcript_id "transcript7001.chr5.nnic"; exon_number "44"; exon_id "ENSMUSE00000317740.5";
chr5	IsoQuant	exon	103741373	103741588	.	+	.	gene_id "ENSMUSG00000034573.15"; transcript_id "transcript7001.chr5.nnic"; exon_number "45"; exon_id "ENSMUSE00000317734.5";
chr5	IsoQuant	exon	103742483	103742545	.	+	.	gene_id "ENSMUSG00000034573.15"; transcript_id "transcript7001.chr5.nnic"; exon_number "46"; exon_id "ENSMUSE00000467236.2";
chr5	IsoQuant	exon	103745559	103746169	.	+	.	gene_id "ENSMUSG00000034573.15"; transcript_id "transcript7001.chr5.nnic"; exon_number "47"; exon_id "ENSMUSE00000461226.6";
chr5	IsoQuant	transcript	103573023	103746169	.	+	.	gene_id "ENSMUSG00000034573.15"; transcript_id "transcript7004.chr5.nnic"; exons "45";
chr5	IsoQuant	exon	103573023	103573402	.	+	.	gene_id "ENSMUSG00000034573.15"; transcript_id "transcript7004.chr5.nnic"; exon_number "1"; exon_id "chr5.3456";
chr5	IsoQuant	exon	103610000	103610119	.	+	.	gene_id "ENSMUSG00000034573.15"; transcript_id "transcript7004.chr5.nnic"; exon_number "2"; exon_id "ENSMUSE00001051885.2";
chr5	IsoQuant	exon	103624813	103624991	.	+	.	gene_id "ENSMUSG00000034573.15"; transcript_id "transcript7004.chr5.nnic"; exon_number "3"; exon_id "ENSMUSE00000651671.2";
chr5	IsoQuant	exon	103634571	103634636	.	+	.	gene_id "ENSMUSG00000034573.15"; transcript_id "transcript7004.chr5.nnic"; exon_number "4"; exon_id "ENSMUSE00000651669.2";
chr5	IsoQuant	exon	103637474	103637659	.	+	.	gene_id "ENSMUSG00000034573.15"; transcript_id "transcript7004.chr5.nnic"; exon_number "5"; exon_id "ENSMUSE00000651668.2";
chr5	IsoQuant	exon	103640089	103640176	.	+	.	gene_id "ENSMUSG00000034573.15"; transcript_id "transcript7004.chr5.nnic"; exon_number "6"; exon_id "ENSMUSE00000651666.2";
chr5	IsoQuant	exon	103649233	103649778	.	+	.	gene_id "ENSMUSG00000034573.15"; transcript_id "transcript7004.chr5.nnic"; exon_number "7"; exon_id "ENSMUSE00000318151.5";
chr5	IsoQuant	exon	103664194	103664289	.	+	.	gene_id "ENSMUSG00000034573.15"; transcript_id "transcript7004.chr5.nnic"; exon_number "8"; exon_id "ENSMUSE00000651665.2";
chr5	IsoQuant	exon	103665354	103665435	.	+	.	gene_id "ENSMUSG00000034573.15"; transcript_id "transcript7004.chr5.nnic"; exon_number "9"; exon_id "ENSMUSE00000596606.2";
chr5	IsoQuant	exon	103671433	103671655	.	+	.	gene_id "ENSMUSG00000034573.15"; transcript_id "transcript7004.chr5.nnic"; exon_number "10"; exon_id "ENSMUSE00000651662.2";
chr5	IsoQuant	exon	103673620	103673694	.	+	.	gene_id "ENSMUSG00000034573.15"; transcript_id "transcript7004.chr5.nnic"; exon_number "11"; exon_id "ENSMUSE00000651660.2";
chr5	IsoQuant	exon	103673800	103673980	.	+	.	gene_id "ENSMUSG00000034573.15"; transcript_id "transcript7004.chr5.nnic"; exon_number "12"; exon_id "ENSMUSE00000499756.3";
chr5	IsoQuant	exon	103674862	103675015	.	+	.	gene_id "ENSMUSG00000034573.15"; transcript_id "transcript7004.chr5.nnic"; exon_number "13"; exon_id "ENSMUSE00000693396.2";
chr5	IsoQuant	exon	103676630	103676768	.	+	.	gene_id "ENSMUSG00000034573.15"; transcript_id "transcript7004.chr5.nnic"; exon_number "14"; exon_id "ENSMUSE00000596602.2";
chr5	IsoQuant	exon	103677514	103677666	.	+	.	gene_id "ENSMUSG00000034573.15"; transcript_id "transcript7004.chr5.nnic"; exon_number "15"; exon_id "ENSMUSE00000596601.2";
chr5	IsoQuant	exon	103681085	103681267	.	+	.	gene_id "ENSMUSG00000034573.15"; transcript_id "transcript7004.chr5.nnic"; exon_number "16"; exon_id "ENSMUSE00001351765.2";
chr5	IsoQuant	exon	103684580	103684742	.	+	.	gene_id "ENSMUSG00000034573.15"; transcript_id "transcript7004.chr5.nnic"; exon_number "17"; exon_id "ENSMUSE00001351536.2";
chr5	IsoQuant	exon	103698091	103698180	.	+	.	gene_id "ENSMUSG00000034573.15"; transcript_id "transcript7004.chr5.nnic"; exon_number "18"; exon_id "ENSMUSE00000651658.2";
chr5	IsoQuant	exon	103698615	103698722	.	+	.	gene_id "ENSMUSG00000034573.15"; transcript_id "transcript7004.chr5.nnic"; exon_number "19"; exon_id "ENSMUSE00000651657.2";
chr5	IsoQuant	exon	103698913	103699044	.	+	.	gene_id "ENSMUSG00000034573.15"; transcript_id "transcript7004.chr5.nnic"; exon_number "20"; exon_id "ENSMUSE00000490212.3";
chr5	IsoQuant	exon	103702562	103703019	.	+	.	gene_id "ENSMUSG00000034573.15"; transcript_id "transcript7004.chr5.nnic"; exon_number "21"; exon_id "ENSMUSE00000489162.2";
chr5	IsoQuant	exon	103703954	103704085	.	+	.	gene_id "ENSMUSG00000034573.15"; transcript_id "transcript7004.chr5.nnic"; exon_number "22"; exon_id "ENSMUSE00000341120.6";
chr5	IsoQuant	exon	103705745	103705838	.	+	.	gene_id "ENSMUSG00000034573.15"; transcript_id "transcript7004.chr5.nnic"; exon_number "23"; exon_id "ENSMUSE00000404882.3";
chr5	IsoQuant	exon	103707003	103707088	.	+	.	gene_id "ENSMUSG00000034573.15"; transcript_id "transcript7004.chr5.nnic"; exon_number "24"; exon_id "ENSMUSE00000317956.2";
chr5	IsoQuant	exon	103707737	103707899	.	+	.	gene_id "ENSMUSG00000034573.15"; transcript_id "transcript7004.chr5.nnic"; exon_number "25"; exon_id "ENSMUSE00000317952.4";
chr5	IsoQuant	exon	103709798	103710012	.	+	.	gene_id "ENSMUSG00000034573.15"; transcript_id "transcript7004.chr5.nnic"; exon_number "26"; exon_id "ENSMUSE00000510597.2";
chr5	IsoQuant	exon	103710141	103710239	.	+	.	gene_id "ENSMUSG00000034573.15"; transcript_id "transcript7004.chr5.nnic"; exon_number "27"; exon_id "ENSMUSE00000651652.2";
chr5	IsoQuant	exon	103711877	103712205	.	+	.	gene_id "ENSMUSG00000034573.15"; transcript_id "transcript7004.chr5.nnic"; exon_number "28"; exon_id "ENSMUSE00000651651.2";
chr5	IsoQuant	exon	103712981	103713155	.	+	.	gene_id "ENSMUSG00000034573.15"; transcript_id "transcript7004.chr5.nnic"; exon_number "29"; exon_id "ENSMUSE00000651650.2";
chr5	IsoQuant	exon	103715892	103716050	.	+	.	gene_id "ENSMUSG00000034573.15"; transcript_id "transcript7004.chr5.nnic"; exon_number "30"; exon_id "ENSMUSE00000651649.2";
chr5	IsoQuant	exon	103717296	103717467	.	+	.	gene_id "ENSMUSG00000034573.15"; transcript_id "transcript7004.chr5.nnic"; exon_number "31"; exon_id "ENSMUSE00000651648.2";
chr5	IsoQuant	exon	103717564	103717774	.	+	.	gene_id "ENSMUSG00000034573.15"; transcript_id "transcript7004.chr5.nnic"; exon_number "32"; exon_id "ENSMUSE00000651647.2";
chr5	IsoQuant	exon	103720956	103721023	.	+	.	gene_id "ENSMUSG00000034573.15"; transcript_id "transcript7004.chr5.nnic"; exon_number "33"; exon_id "ENSMUSE00000651646.2";
chr5	IsoQuant	exon	103722945	103723006	.	+	.	gene_id "ENSMUSG00000034573.15"; transcript_id "transcript7004.chr5.nnic"; exon_number "34"; exon_id "ENSMUSE00000651645.2";
chr5	IsoQuant	exon	103726739	103726832	.	+	.	gene_id "ENSMUSG00000034573.15"; transcript_id "transcript7004.chr5.nnic"; exon_number "35"; exon_id "ENSMUSE00000476622.2";
chr5	IsoQuant	exon	103727564	103727701	.	+	.	gene_id "ENSMUSG00000034573.15"; transcript_id "transcript7004.chr5.nnic"; exon_number "36"; exon_id "ENSMUSE00000317797.4";
chr5	IsoQuant	exon	103728536	103728618	.	+	.	gene_id "ENSMUSG00000034573.15"; transcript_id "transcript7004.chr5.nnic"; exon_number "37"; exon_id "ENSMUSE00000651641.2";
chr5	IsoQuant	exon	103730605	103730642	.	+	.	gene_id "ENSMUSG00000034573.15"; transcript_id "transcript7004.chr5.nnic"; exon_number "38"; exon_id "ENSMUSE00000651654.2";
chr5	IsoQuant	exon	103734572	103734675	.	+	.	gene_id "ENSMUSG00000034573.15"; transcript_id "transcript7004.chr5.nnic"; exon_number "39"; exon_id "ENSMUSE00000406572.6";
chr5	IsoQuant	exon	103735909	103736057	.	+	.	gene_id "ENSMUSG00000034573.15"; transcript_id "transcript7004.chr5.nnic"; exon_number "40"; exon_id "ENSMUSE00000651638.2";
chr5	IsoQuant	exon	103737724	103737814	.	+	.	gene_id "ENSMUSG00000034573.15"; transcript_id "transcript7004.chr5.nnic"; exon_number "41"; exon_id "ENSMUSE00000470311.2";
chr5	IsoQuant	exon	103738882	103739219	.	+	.	gene_id "ENSMUSG00000034573.15"; transcript_id "transcript7004.chr5.nnic"; exon_number "42"; exon_id "ENSMUSE00000317740.5";
chr5	IsoQuant	exon	103741373	103741588	.	+	.	gene_id "ENSMUSG00000034573.15"; transcript_id "transcript7004.chr5.nnic"; exon_number "43"; exon_id "ENSMUSE00000317734.5";
chr5	IsoQuant	exon	103742483	103742545	.	+	.	gene_id "ENSMUSG00000034573.15"; transcript_id "transcript7004.chr5.nnic"; exon_number "44"; exon_id "ENSMUSE00000467236.2";
chr5	IsoQuant	exon	103745559	103746169	.	+	.	gene_id "ENSMUSG00000034573.15"; transcript_id "transcript7004.chr5.nnic"; exon_number "45"; exon_id "ENSMUSE00000461226.6";
chr5	IsoQuant	transcript	103573023	103694105	.	+	.	gene_id "ENSMUSG00000034573.15"; transcript_id "transcript7008.chr5.nic"; exons "19";
chr5	IsoQuant	exon	103573023	103573402	.	+	.	gene_id "ENSMUSG00000034573.15"; transcript_id "transcript7008.chr5.nic"; exon_number "1"; exon_id "chr5.3456";
chr5	IsoQuant	exon	103610000	103610119	.	+	.	gene_id "ENSMUSG00000034573.15"; transcript_id "transcript7008.chr5.nic"; exon_number "2"; exon_id "ENSMUSE00001051885.2";
chr5	IsoQuant	exon	103624813	103624991	.	+	.	gene_id "ENSMUSG00000034573.15"; transcript_id "transcript7008.chr5.nic"; exon_number "3"; exon_id "ENSMUSE00000651671.2";
chr5	IsoQuant	exon	103634571	103634636	.	+	.	gene_id "ENSMUSG00000034573.15"; transcript_id "transcript7008.chr5.nic"; exon_number "4"; exon_id "ENSMUSE00000651669.2";
chr5	IsoQuant	exon	103637474	103637659	.	+	.	gene_id "ENSMUSG00000034573.15"; transcript_id "transcript7008.chr5.nic"; exon_number "5"; exon_id "ENSMUSE00000651668.2";
chr5	IsoQuant	exon	103640089	103640176	.	+	.	gene_id "ENSMUSG00000034573.15"; transcript_id "transcript7008.chr5.nic"; exon_number "6"; exon_id "ENSMUSE00000651666.2";
chr5	IsoQuant	exon	103649233	103649778	.	+	.	gene_id "ENSMUSG00000034573.15"; transcript_id "transcript7008.chr5.nic"; exon_number "7"; exon_id "ENSMUSE00000318151.5";
chr5	IsoQuant	exon	103664194	103664289	.	+	.	gene_id "ENSMUSG00000034573.15"; transcript_id "transcript7008.chr5.nic"; exon_number "8"; exon_id "ENSMUSE00000651665.2";
chr5	IsoQuant	exon	103665354	103665435	.	+	.	gene_id "ENSMUSG00000034573.15"; transcript_id "transcript7008.chr5.nic"; exon_number "9"; exon_id "ENSMUSE00000596606.2";
chr5	IsoQuant	exon	103671433	103671655	.	+	.	gene_id "ENSMUSG00000034573.15"; transcript_id "transcript7008.chr5.nic"; exon_number "10"; exon_id "ENSMUSE00000651662.2";
chr5	IsoQuant	exon	103673620	103673694	.	+	.	gene_id "ENSMUSG00000034573.15"; transcript_id "transcript7008.chr5.nic"; exon_number "11"; exon_id "ENSMUSE00000651660.2";
chr5	IsoQuant	exon	103673800	103673980	.	+	.	gene_id "ENSMUSG00000034573.15"; transcript_id "transcript7008.chr5.nic"; exon_number "12"; exon_id "ENSMUSE00000499756.3";
chr5	IsoQuant	exon	103674862	103675015	.	+	.	gene_id "ENSMUSG00000034573.15"; transcript_id "transcript7008.chr5.nic"; exon_number "13"; exon_id "ENSMUSE00000693396.2";
chr5	IsoQuant	exon	103676630	103676768	.	+	.	gene_id "ENSMUSG00000034573.15"; transcript_id "transcript7008.chr5.nic"; exon_number "14"; exon_id "ENSMUSE00000596602.2";
chr5	IsoQuant	exon	103677514	103677666	.	+	.	gene_id "ENSMUSG00000034573.15"; transcript_id "transcript7008.chr5.nic"; exon_number "15"; exon_id "ENSMUSE00000596601.2";
chr5	IsoQuant	exon	103681085	103681267	.	+	.	gene_id "ENSMUSG00000034573.15"; transcript_id "transcript7008.chr5.nic"; exon_number "16"; exon_id "ENSMUSE00001351765.2";
chr5	IsoQuant	exon	103684580	103684742	.	+	.	gene_id "ENSMUSG00000034573.15"; transcript_id "transcript7008.chr5.nic"; exon_number "17"; exon_id "ENSMUSE00001351536.2";
chr5	IsoQuant	exon	103688838	103689252	.	+	.	gene_id "ENSMUSG00000034573.15"; transcript_id "transcript7008.chr5.nic"; exon_number "18"; exon_id "ENSMUSE00001346453.2";
chr5	IsoQuant	exon	103689388	103694105	.	+	.	gene_id "ENSMUSG00000034573.15"; transcript_id "transcript7008.chr5.nic"; exon_number "19"; exon_id "3458";
chr5	HAVANA	transcript	103573058	103689300	.	+	.	gene_id "ENSMUSG00000034573.15"; transcript_id "ENSMUST00000199412.5"; exons "18"; gene_type "protein_coding"; gene_name "Ptpn13"; transcript_type "retained_intron"; transcript_name "Ptpn13-204"; transcript_support_level "1"; mgi_id "MGI:103293"; havana_gene "OTTMUSG00000053726.1"; havana_transcript "OTTMUST00000133780.1";
chr5	HAVANA	exon	103573058	103573402	.	+	.	gene_id "ENSMUSG00000034573.15"; transcript_id "ENSMUST00000199412.5"; exon_number "1"; exon_id "ENSMUSE00000693406.3"; gene_type "protein_coding"; gene_name "Ptpn13"; transcript_type "retained_intron"; transcript_name "Ptpn13-204"; transcript_support_level "1"; mgi_id "MGI:103293"; havana_gene "OTTMUSG00000053726.1"; havana_transcript "OTTMUST00000133780.1";
chr5	HAVANA	exon	103610000	103610119	.	+	.	gene_id "ENSMUSG00000034573.15"; transcript_id "ENSMUST00000199412.5"; exon_number "2"; exon_id "ENSMUSE00001051885.2"; gene_type "protein_coding"; gene_name "Ptpn13"; transcript_type "retained_intron"; transcript_name "Ptpn13-204"; transcript_support_level "1"; mgi_id "MGI:103293"; havana_gene "OTTMUSG00000053726.1"; havana_transcript "OTTMUST00000133780.1";
chr5	HAVANA	exon	103624813	103624991	.	+	.	gene_id "ENSMUSG00000034573.15"; transcript_id "ENSMUST00000199412.5"; exon_number "3"; exon_id "ENSMUSE00000651671.2"; gene_type "protein_coding"; gene_name "Ptpn13"; transcript_type "retained_intron"; transcript_name "Ptpn13-204"; transcript_support_level "1"; mgi_id "MGI:103293"; havana_gene "OTTMUSG00000053726.1"; havana_transcript "OTTMUST00000133780.1";
chr5	HAVANA	exon	103634571	103634636	.	+	.	gene_id "ENSMUSG00000034573.15"; transcript_id "ENSMUST00000199412.5"; exon_number "4"; exon_id "ENSMUSE00000651669.2"; gene_type "protein_coding"; gene_name "Ptpn13"; transcript_type "retained_intron"; transcript_name "Ptpn13-204"; transcript_support_level "1"; mgi_id "MGI:103293"; havana_gene "OTTMUSG00000053726.1"; havana_transcript "OTTMUST00000133780.1";
chr5	HAVANA	exon	103637474	103637659	.	+	.	gene_id "ENSMUSG00000034573.15"; transcript_id "ENSMUST00000199412.5"; exon_number "5"; exon_id "ENSMUSE00000651668.2"; gene_type "protein_coding"; gene_name "Ptpn13"; transcript_type "retained_intron"; transcript_name "Ptpn13-204"; transcript_support_level "1"; mgi_id "MGI:103293"; havana_gene "OTTMUSG00000053726.1"; havana_transcript "OTTMUST00000133780.1";
chr5	HAVANA	exon	103640089	103640176	.	+	.	gene_id "ENSMUSG00000034573.15"; transcript_id "ENSMUST00000199412.5"; exon_number "6"; exon_id "ENSMUSE00000651666.2"; gene_type "protein_coding"; gene_name "Ptpn13"; transcript_type "retained_intron"; transcript_name "Ptpn13-204"; transcript_support_level "1"; mgi_id "MGI:103293"; havana_gene "OTTMUSG00000053726.1"; havana_transcript "OTTMUST00000133780.1";
chr5	HAVANA	exon	103649233	103649778	.	+	.	gene_id "ENSMUSG00000034573.15"; transcript_id "ENSMUST00000199412.5"; exon_number "7"; exon_id "ENSMUSE00000318151.5"; gene_type "protein_coding"; gene_name "Ptpn13"; transcript_type "retained_intron"; transcript_name "Ptpn13-204"; transcript_support_level "1"; mgi_id "MGI:103293"; havana_gene "OTTMUSG00000053726.1"; havana_transcript "OTTMUST00000133780.1";
chr5	HAVANA	exon	103664194	103664289	.	+	.	gene_id "ENSMUSG00000034573.15"; transcript_id "ENSMUST00000199412.5"; exon_number "8"; exon_id "ENSMUSE00000651665.2"; gene_type "protein_coding"; gene_name "Ptpn13"; transcript_type "retained_intron"; transcript_name "Ptpn13-204"; transcript_support_level "1"; mgi_id "MGI:103293"; havana_gene "OTTMUSG00000053726.1"; havana_transcript "OTTMUST00000133780.1";
chr5	HAVANA	exon	103665354	103665435	.	+	.	gene_id "ENSMUSG00000034573.15"; transcript_id "ENSMUST00000199412.5"; exon_number "9"; exon_id "ENSMUSE00000596606.2"; gene_type "protein_coding"; gene_name "Ptpn13"; transcript_type "retained_intron"; transcript_name "Ptpn13-204"; transcript_support_level "1"; mgi_id "MGI:103293"; havana_gene "OTTMUSG00000053726.1"; havana_transcript "OTTMUST00000133780.1";
chr5	HAVANA	exon	103671436	103671655	.	+	.	gene_id "ENSMUSG00000034573.15"; transcript_id "ENSMUST00000199412.5"; exon_number "10"; exon_id "ENSMUSE00001356436.2"; gene_type "protein_coding"; gene_name "Ptpn13"; transcript_type "retained_intron"; transcript_name "Ptpn13-204"; transcript_support_level "1"; mgi_id "MGI:103293"; havana_gene "OTTMUSG00000053726.1"; havana_transcript "OTTMUST00000133780.1";
chr5	HAVANA	exon	103673620	103673694	.	+	.	gene_id "ENSMUSG00000034573.15"; transcript_id "ENSMUST00000199412.5"; exon_number "11"; exon_id "ENSMUSE00000651660.2"; gene_type "protein_coding"; gene_name "Ptpn13"; transcript_type "retained_intron"; transcript_name "Ptpn13-204"; transcript_support_level "1"; mgi_id "MGI:103293"; havana_gene "OTTMUSG00000053726.1"; havana_transcript "OTTMUST00000133780.1";
chr5	HAVANA	exon	103673800	103673980	.	+	.	gene_id "ENSMUSG00000034573.15"; transcript_id "ENSMUST00000199412.5"; exon_number "12"; exon_id "ENSMUSE00000499756.3"; gene_type "protein_coding"; gene_name "Ptpn13"; transcript_type "retained_intron"; transcript_name "Ptpn13-204"; transcript_support_level "1"; mgi_id "MGI:103293"; havana_gene "OTTMUSG00000053726.1"; havana_transcript "OTTMUST00000133780.1";
chr5	HAVANA	exon	103674862	103675015	.	+	.	gene_id "ENSMUSG00000034573.15"; transcript_id "ENSMUST00000199412.5"; exon_number "13"; exon_id "ENSMUSE00000693396.2"; gene_type "protein_coding"; gene_name "Ptpn13"; transcript_type "retained_intron"; transcript_name "Ptpn13-204"; transcript_support_level "1"; mgi_id "MGI:103293"; havana_gene "OTTMUSG00000053726.1"; havana_transcript "OTTMUST00000133780.1";
chr5	HAVANA	exon	103676630	103676768	.	+	.	gene_id "ENSMUSG00000034573.15"; transcript_id "ENSMUST00000199412.5"; exon_number "14"; exon_id "ENSMUSE00000596602.2"; gene_type "protein_coding"; gene_name "Ptpn13"; transcript_type "retained_intron"; transcript_name "Ptpn13-204"; transcript_support_level "1"; mgi_id "MGI:103293"; havana_gene "OTTMUSG00000053726.1"; havana_transcript "OTTMUST00000133780.1";
chr5	HAVANA	exon	103677514	103677666	.	+	.	gene_id "ENSMUSG00000034573.15"; transcript_id "ENSMUST00000199412.5"; exon_number "15"; exon_id "ENSMUSE00000596601.2"; gene_type "protein_coding"; gene_name "Ptpn13"; transcript_type "retained_intron"; transcript_name "Ptpn13-204"; transcript_support_level "1"; mgi_id "MGI:103293"; havana_gene "OTTMUSG00000053726.1"; havana_transcript "OTTMUST00000133780.1";
chr5	HAVANA	exon	103681085	103681267	.	+	.	gene_id "ENSMUSG00000034573.15"; transcript_id "ENSMUST00000199412.5"; exon_number "16"; exon_id "ENSMUSE00001351765.2"; gene_type "protein_coding"; gene_name "Ptpn13"; transcript_type "retained_intron"; transcript_name "Ptpn13-204"; transcript_support_level "1"; mgi_id "MGI:103293"; havana_gene "OTTMUSG00000053726.1"; havana_transcript "OTTMUST00000133780.1";
chr5	HAVANA	exon	103684580	103684742	.	+	.	gene_id "ENSMUSG00000034573.15"; transcript_id "ENSMUST00000199412.5"; exon_number "17"; exon_id "ENSMUSE00001351536.2"; gene_type "protein_coding"; gene_name "Ptpn13"; transcript_type "retained_intron"; transcript_name "Ptpn13-204"; transcript_support_level "1"; mgi_id "MGI:103293"; havana_gene "OTTMUSG00000053726.1"; havana_transcript "OTTMUST00000133780.1";
chr5	HAVANA	exon	103688838	103689300	.	+	.	gene_id "ENSMUSG00000034573.15"; transcript_id "ENSMUST00000199412.5"; exon_number "18"; exon_id "ENSMUSE00001348044.2"; gene_type "protein_coding"; gene_name "Ptpn13"; transcript_type "retained_intron"; transcript_name "Ptpn13-204"; transcript_support_level "1"; mgi_id "MGI:103293"; havana_gene "OTTMUSG00000053726.1"; havana_transcript "OTTMUST00000133780.1";
chr5	IsoQuant	transcript	103573109	103613362	.	+	.	gene_id "ENSMUSG00000034573.15"; transcript_id "transcript7021.chr5.nic"; exons "2";
chr5	IsoQuant	exon	103573109	103573402	.	+	.	gene_id "ENSMUSG00000034573.15"; transcript_id "transcript7021.chr5.nic"; exon_number "1"; exon_id "3459";
chr5	IsoQuant	exon	103610000	103613362	.	+	.	gene_id "ENSMUSG00000034573.15"; transcript_id "transcript7021.chr5.nic"; exon_number "2"; exon_id "3460";
chr5	IsoQuant	gene	103573053	103575295	.	+	.	gene_id "novel_gene_chr5_7023"; transcripts "1";
chr5	IsoQuant	transcript	103573053	103575295	.	+	.	gene_id "novel_gene_chr5_7023"; transcript_id "transcript7022.chr5.nnic"; exons "1";
chr5	IsoQuant	exon	103573053	103575295	.	+	.	gene_id "novel_gene_chr5_7023"; transcript_id "transcript7022.chr5.nnic"; exon_number "1"; exon_id "3461";
chr5	IsoQuant	gene	103613052	103616276	.	-	.	gene_id "novel_gene_chr5_7033"; transcripts "1";
chr5	IsoQuant	transcript	103613052	103616276	.	-	.	gene_id "novel_gene_chr5_7033"; transcript_id "transcript7032.chr5.nnic"; exons "1";
chr5	IsoQuant	exon	103613052	103616276	.	-	.	gene_id "novel_gene_chr5_7033"; transcript_id "transcript7032.chr5.nnic"; exon_number "1"; exon_id "3462";
chr5	IsoQuant	gene	103636783	103640753	.	+	.	gene_id "novel_gene_chr5_7027"; transcripts "1";
chr5	IsoQuant	transcript	103636783	103640753	.	+	.	gene_id "novel_gene_chr5_7027"; transcript_id "transcript7026.chr5.nnic"; exons "1";
chr5	IsoQuant	exon	103636783	103640753	.	+	.	gene_id "novel_gene_chr5_7027"; transcript_id "transcript7026.chr5.nnic"; exon_number "1"; exon_id "3463";
chr5	IsoQuant	gene	103724249	103727211	.	+	.	gene_id "novel_gene_chr5_7031"; transcripts "1";
chr5	IsoQuant	transcript	103724249	103727211	.	+	.	gene_id "novel_gene_chr5_7031"; transcript_id "transcript7030.chr5.nnic"; exons "1";
chr5	IsoQuant	exon	103724249	103727211	.	+	.	gene_id "novel_gene_chr5_7031"; transcript_id "transcript7030.chr5.nnic"; exon_number "1"; exon_id "3464";
chr5	HAVANA	gene	103840240	104003188	.	+	.	gene_id "ENSMUSG00000029313.19"; transcripts "1"; gene_type "protein_coding"; gene_name "Aff1"; mgi_id "MGI:1100819"; havana_gene "OTTMUSG00000022037.1";
chr5	IsoQuant	transcript	103901989	103959603	.	+	.	gene_id "ENSMUSG00000029313.19"; transcript_id "transcript7037.chr5.nic"; exons "4";
chr5	IsoQuant	exon	103901989	103902211	.	+	.	gene_id "ENSMUSG00000029313.19"; transcript_id "transcript7037.chr5.nic"; exon_number "1"; exon_id "3465";
chr5	IsoQuant	exon	103930990	103931110	.	+	.	gene_id "ENSMUSG00000029313.19"; transcript_id "transcript7037.chr5.nic"; exon_number "2"; exon_id "ENSMUSE00001288884.2";
chr5	IsoQuant	exon	103931522	103932379	.	+	.	gene_id "ENSMUSG00000029313.19"; transcript_id "transcript7037.chr5.nic"; exon_number "3"; exon_id "ENSMUSE00001213617.2";
chr5	IsoQuant	exon	103958929	103959603	.	+	.	gene_id "ENSMUSG00000029313.19"; transcript_id "transcript7037.chr5.nic"; exon_number "4"; exon_id "3466";
chr5	IsoQuant	gene	103902875	103904871	.	+	.	gene_id "novel_gene_chr5_7042"; transcripts "1";
chr5	IsoQuant	transcript	103902875	103904871	.	+	.	gene_id "novel_gene_chr5_7042"; transcript_id "transcript7041.chr5.nnic"; exons "1";
chr5	IsoQuant	exon	103902875	103904871	.	+	.	gene_id "novel_gene_chr5_7042"; transcript_id "transcript7041.chr5.nnic"; exon_number "1"; exon_id "3467";
chr5	IsoQuant	gene	103906957	103908994	.	-	.	gene_id "novel_gene_chr5_7044"; transcripts "1";
chr5	IsoQuant	transcript	103906957	103908994	.	-	.	gene_id "novel_gene_chr5_7044"; transcript_id "transcript7043.chr5.nnic"; exons "1";
chr5	IsoQuant	exon	103906957	103908994	.	-	.	gene_id "novel_gene_chr5_7044"; transcript_id "transcript7043.chr5.nnic"; exon_number "1"; exon_id "3468";
chr5	IsoQuant	gene	103946552	103950810	.	+	.	gene_id "novel_gene_chr5_7040"; transcripts "1";
chr5	IsoQuant	transcript	103946552	103950810	.	+	.	gene_id "novel_gene_chr5_7040"; transcript_id "transcript7039.chr5.nnic"; exons "1";
chr5	IsoQuant	exon	103946552	103950810	.	+	.	gene_id "novel_gene_chr5_7040"; transcript_id "transcript7039.chr5.nnic"; exon_number "1"; exon_id "3469";
chr5	HAVANA	gene	104009839	104059138	.	-	.	gene_id "ENSMUSG00000029312.13"; transcripts "5"; gene_type "protein_coding"; gene_name "Klhl8"; mgi_id "MGI:2179430"; havana_gene "OTTMUSG00000022027.1";
chr5	IsoQuant	transcript	104009929	104059138	.	-	.	gene_id "ENSMUSG00000029312.13"; transcript_id "transcript7045.chr5.nnic"; exons "11";
chr5	IsoQuant	exon	104058982	104059138	.	-	.	gene_id "ENSMUSG00000029312.13"; transcript_id "transcript7045.chr5.nnic"; exon_number "1"; exon_id "3470";
chr5	IsoQuant	exon	104033773	104034156	.	-	.	gene_id "ENSMUSG00000029312.13"; transcript_id "transcript7045.chr5.nnic"; exon_number "2"; exon_id "ENSMUSE00000337369.3";
chr5	IsoQuant	exon	104023607	104024155	.	-	.	gene_id "ENSMUSG00000029312.13"; transcript_id "transcript7045.chr5.nnic"; exon_number "3"; exon_id "ENSMUSE00000373983.3";
chr5	IsoQuant	exon	104022069	104022255	.	-	.	gene_id "ENSMUSG00000029312.13"; transcript_id "transcript7045.chr5.nnic"; exon_number "4"; exon_id "ENSMUSE00000187903.2";
chr5	IsoQuant	exon	104019897	104020040	.	-	.	gene_id "ENSMUSG00000029312.13"; transcript_id "transcript7045.chr5.nnic"; exon_number "5"; exon_id "ENSMUSE00001252940.2";
chr5	IsoQuant	exon	104018395	104018506	.	-	.	gene_id "ENSMUSG00000029312.13"; transcript_id "transcript7045.chr5.nnic"; exon_number "6"; exon_id "ENSMUSE00001311627.2";
chr5	IsoQuant	exon	104015711	104015879	.	-	.	gene_id "ENSMUSG00000029312.13"; transcript_id "transcript7045.chr5.nnic"; exon_number "7"; exon_id "ENSMUSE00001228089.2";
chr5	IsoQuant	exon	104015359	104015518	.	-	.	gene_id "ENSMUSG00000029312.13"; transcript_id "transcript7045.chr5.nnic"; exon_number "8"; exon_id "ENSMUSE00001279469.2";
chr5	IsoQuant	exon	104012068	104012269	.	-	.	gene_id "ENSMUSG00000029312.13"; transcript_id "transcript7045.chr5.nnic"; exon_number "9"; exon_id "ENSMUSE00001264383.2";
chr5	IsoQuant	exon	104010809	104011057	.	-	.	gene_id "ENSMUSG00000029312.13"; transcript_id "transcript7045.chr5.nnic"; exon_number "10"; exon_id "3471";
chr5	IsoQuant	exon	104009929	104010615	.	-	.	gene_id "ENSMUSG00000029312.13"; transcript_id "transcript7045.chr5.nnic"; exon_number "11"; exon_id "3472";
chr5	IsoQuant	transcript	104009946	104059118	.	-	.	gene_id "ENSMUSG00000029312.13"; transcript_id "transcript7049.chr5.nnic"; exons "11";
chr5	IsoQuant	exon	104058982	104059118	.	-	.	gene_id "ENSMUSG00000029312.13"; transcript_id "transcript7049.chr5.nnic"; exon_number "1"; exon_id "3473";
chr5	IsoQuant	exon	104038581	104038647	.	-	.	gene_id "ENSMUSG00000029312.13"; transcript_id "transcript7049.chr5.nnic"; exon_number "2"; exon_id "3474";
chr5	IsoQuant	exon	104033773	104034156	.	-	.	gene_id "ENSMUSG00000029312.13"; transcript_id "transcript7049.chr5.nnic"; exon_number "3"; exon_id "ENSMUSE00000337369.3";
chr5	IsoQuant	exon	104023607	104024155	.	-	.	gene_id "ENSMUSG00000029312.13"; transcript_id "transcript7049.chr5.nnic"; exon_number "4"; exon_id "ENSMUSE00000373983.3";
chr5	IsoQuant	exon	104022069	104022255	.	-	.	gene_id "ENSMUSG00000029312.13"; transcript_id "transcript7049.chr5.nnic"; exon_number "5"; exon_id "ENSMUSE00000187903.2";
chr5	IsoQuant	exon	104019897	104020040	.	-	.	gene_id "ENSMUSG00000029312.13"; transcript_id "transcript7049.chr5.nnic"; exon_number "6"; exon_id "ENSMUSE00001252940.2";
chr5	IsoQuant	exon	104018395	104018506	.	-	.	gene_id "ENSMUSG00000029312.13"; transcript_id "transcript7049.chr5.nnic"; exon_number "7"; exon_id "ENSMUSE00001311627.2";
chr5	IsoQuant	exon	104015711	104015879	.	-	.	gene_id "ENSMUSG00000029312.13"; transcript_id "transcript7049.chr5.nnic"; exon_number "8"; exon_id "ENSMUSE00001228089.2";
chr5	IsoQuant	exon	104015359	104015518	.	-	.	gene_id "ENSMUSG00000029312.13"; transcript_id "transcript7049.chr5.nnic"; exon_number "9"; exon_id "ENSMUSE00001279469.2";
chr5	IsoQuant	exon	104012068	104012269	.	-	.	gene_id "ENSMUSG00000029312.13"; transcript_id "transcript7049.chr5.nnic"; exon_number "10"; exon_id "ENSMUSE00001264383.2";
chr5	IsoQuant	exon	104009946	104011057	.	-	.	gene_id "ENSMUSG00000029312.13"; transcript_id "transcript7049.chr5.nnic"; exon_number "11"; exon_id "ENSMUSE00000824237.2";
chr5	HAVANA	transcript	104009916	104059125	.	-	.	gene_id "ENSMUSG00000029312.13"; transcript_id "ENSMUST00000031254.9"; exons "10"; gene_type "protein_coding"; gene_name "Klhl8"; transcript_type "protein_coding"; transcript_name "Klhl8-201"; protein_id "ENSMUSP00000031254.3"; transcript_support_level "1"; mgi_id "MGI:2179430"; tag "basic"; ccdsid "CCDS19479.1"; havana_gene "OTTMUSG00000022027.1"; havana_transcript "OTTMUST00000052291.1";
chr5	HAVANA	exon	104058982	104059125	.	-	.	gene_id "ENSMUSG00000029312.13"; transcript_id "ENSMUST00000031254.9"; exon_number "1"; exon_id "ENSMUSE00000731488.2"; gene_type "protein_coding"; gene_name "Klhl8"; transcript_type "protein_coding"; transcript_name "Klhl8-201"; protein_id "ENSMUSP00000031254.3"; transcript_support_level "1"; mgi_id "MGI:2179430"; tag "basic"; ccdsid "CCDS19479.1"; havana_gene "OTTMUSG00000022027.1"; havana_transcript "OTTMUST00000052291.1";
chr5	HAVANA	UTR	104058982	104059125	.	-	.	gene_id "ENSMUSG00000029312.13"; transcript_id "ENSMUST00000031254.9"; exon_number "2"; exon_id "ENSMUSE00000731488.2"; gene_type "protein_coding"; gene_name "Klhl8"; transcript_type "protein_coding"; transcript_name "Klhl8-201"; protein_id "ENSMUSP00000031254.3"; transcript_support_level "1"; mgi_id "MGI:2179430"; tag "basic"; ccdsid "CCDS19479.1"; havana_gene "OTTMUSG00000022027.1"; havana_transcript "OTTMUST00000052291.1";
chr5	HAVANA	UTR	104034016	104034156	.	-	.	gene_id "ENSMUSG00000029312.13"; transcript_id "ENSMUST00000031254.9"; exon_number "3"; exon_id "3475";
chr5	HAVANA	start_codon	104034013	104034015	.	-	.	gene_id "ENSMUSG00000029312.13"; transcript_id "ENSMUST00000031254.9"; exon_number "4"; exon_id "3476";
chr5	HAVANA	exon	104033773	104034156	.	-	.	gene_id "ENSMUSG00000029312.13"; transcript_id "ENSMUST00000031254.9"; exon_number "5"; exon_id "ENSMUSE00000337369.3"; gene_type "protein_coding"; gene_name "Klhl8"; transcript_type "protein_coding"; transcript_name "Klhl8-201"; protein_id "ENSMUSP00000031254.3"; transcript_support_level "1"; mgi_id "MGI:2179430"; tag "basic"; ccdsid "CCDS19479.1"; havana_gene "OTTMUSG00000022027.1"; havana_transcript "OTTMUST00000052291.1";
chr5	HAVANA	CDS	104033773	104034015	.	-	.	gene_id "ENSMUSG00000029312.13"; transcript_id "ENSMUST00000031254.9"; exon_number "6"; exon_id "3477";
chr5	HAVANA	exon	104023607	104024155	.	-	.	gene_id "ENSMUSG00000029312.13"; transcript_id "ENSMUST00000031254.9"; exon_number "7"; exon_id "ENSMUSE00000373983.3"; gene_type "protein_coding"; gene_name "Klhl8"; transcript_type "protein_coding"; transcript_name "Klhl8-201"; protein_id "ENSMUSP00000031254.3"; transcript_support_level "1"; mgi_id "MGI:2179430"; tag "basic"; ccdsid "CCDS19479.1"; havana_gene "OTTMUSG00000022027.1"; havana_transcript "OTTMUST00000052291.1";
chr5	HAVANA	CDS	104023607	104024155	.	-	.	gene_id "ENSMUSG00000029312.13"; transcript_id "ENSMUST00000031254.9"; exon_number "8"; exon_id "ENSMUSE00000373983.3"; gene_type "protein_coding"; gene_name "Klhl8"; transcript_type "protein_coding"; transcript_name "Klhl8-201"; protein_id "ENSMUSP00000031254.3"; transcript_support_level "1"; mgi_id "MGI:2179430"; tag "basic"; ccdsid "CCDS19479.1"; havana_gene "OTTMUSG00000022027.1"; havana_transcript "OTTMUST00000052291.1";
chr5	HAVANA	exon	104022069	104022255	.	-	.	gene_id "ENSMUSG00000029312.13"; transcript_id "ENSMUST00000031254.9"; exon_number "9"; exon_id "ENSMUSE00000187903.2"; gene_type "protein_coding"; gene_name "Klhl8"; transcript_type "protein_coding"; transcript_name "Klhl8-201"; protein_id "ENSMUSP00000031254.3"; transcript_support_level "1"; mgi_id "MGI:2179430"; tag "basic"; ccdsid "CCDS19479.1"; havana_gene "OTTMUSG00000022027.1"; havana_transcript "OTTMUST00000052291.1";
chr5	HAVANA	CDS	104022069	104022255	.	-	.	gene_id "ENSMUSG00000029312.13"; transcript_id "ENSMUST00000031254.9"; exon_number "10"; exon_id "ENSMUSE00000187903.2"; gene_type "protein_coding"; gene_name "Klhl8"; transcript_type "protein_coding"; transcript_name "Klhl8-201"; protein_id "ENSMUSP00000031254.3"; transcript_support_level "1"; mgi_id "MGI:2179430"; tag "basic"; ccdsid "CCDS19479.1"; havana_gene "OTTMUSG00000022027.1"; havana_transcript "OTTMUST00000052291.1";
chr5	HAVANA	exon	104019897	104020040	.	-	.	gene_id "ENSMUSG00000029312.13"; transcript_id "ENSMUST00000031254.9"; exon_number "11"; exon_id "ENSMUSE00001252940.2"; gene_type "protein_coding"; gene_name "Klhl8"; transcript_type "protein_coding"; transcript_name "Klhl8-201"; protein_id "ENSMUSP00000031254.3"; transcript_support_level "1"; mgi_id "MGI:2179430"; tag "basic"; ccdsid "CCDS19479.1"; havana_gene "OTTMUSG00000022027.1"; havana_transcript "OTTMUST00000052291.1";
chr5	HAVANA	CDS	104019897	104020040	.	-	.	gene_id "ENSMUSG00000029312.13"; transcript_id "ENSMUST00000031254.9"; exon_number "12"; exon_id "ENSMUSE00001252940.2"; gene_type "protein_coding"; gene_name "Klhl8"; transcript_type "protein_coding"; transcript_name "Klhl8-201"; protein_id "ENSMUSP00000031254.3"; transcript_support_level "1"; mgi_id "MGI:2179430"; tag "basic"; ccdsid "CCDS19479.1"; havana_gene "OTTMUSG00000022027.1"; havana_transcript "OTTMUST00000052291.1";
chr5	HAVANA	exon	104018395	104018506	.	-	.	gene_id "ENSMUSG00000029312.13"; transcript_id "ENSMUST00000031254.9"; exon_number "13"; exon_id "ENSMUSE00001311627.2"; gene_type "protein_coding"; gene_name "Klhl8"; transcript_type "protein_coding"; transcript_name "Klhl8-201"; protein_id "ENSMUSP00000031254.3"; transcript_support_level "1"; mgi_id "MGI:2179430"; tag "basic"; ccdsid "CCDS19479.1"; havana_gene "OTTMUSG00000022027.1"; havana_transcript "OTTMUST00000052291.1";
chr5	HAVANA	CDS	104018395	104018506	.	-	.	gene_id "ENSMUSG00000029312.13"; transcript_id "ENSMUST00000031254.9"; exon_number "14"; exon_id "ENSMUSE00001311627.2"; gene_type "protein_coding"; gene_name "Klhl8"; transcript_type "protein_coding"; transcript_name "Klhl8-201"; protein_id "ENSMUSP00000031254.3"; transcript_support_level "1"; mgi_id "MGI:2179430"; tag "basic"; ccdsid "CCDS19479.1"; havana_gene "OTTMUSG00000022027.1"; havana_transcript "OTTMUST00000052291.1";
chr5	HAVANA	exon	104015711	104015879	.	-	.	gene_id "ENSMUSG00000029312.13"; transcript_id "ENSMUST00000031254.9"; exon_number "15"; exon_id "ENSMUSE00001228089.2"; gene_type "protein_coding"; gene_name "Klhl8"; transcript_type "protein_coding"; transcript_name "Klhl8-201"; protein_id "ENSMUSP00000031254.3"; transcript_support_level "1"; mgi_id "MGI:2179430"; tag "basic"; ccdsid "CCDS19479.1"; havana_gene "OTTMUSG00000022027.1"; havana_transcript "OTTMUST00000052291.1";
chr5	HAVANA	CDS	104015711	104015879	.	-	.	gene_id "ENSMUSG00000029312.13"; transcript_id "ENSMUST00000031254.9"; exon_number "16"; exon_id "ENSMUSE00001228089.2"; gene_type "protein_coding"; gene_name "Klhl8"; transcript_type "protein_coding"; transcript_name "Klhl8-201"; protein_id "ENSMUSP00000031254.3"; transcript_support_level "1"; mgi_id "MGI:2179430"; tag "basic"; ccdsid "CCDS19479.1"; havana_gene "OTTMUSG00000022027.1"; havana_transcript "OTTMUST00000052291.1";
chr5	HAVANA	exon	104015359	104015518	.	-	.	gene_id "ENSMUSG00000029312.13"; transcript_id "ENSMUST00000031254.9"; exon_number "17"; exon_id "ENSMUSE00001279469.2"; gene_type "protein_coding"; gene_name "Klhl8"; transcript_type "protein_coding"; transcript_name "Klhl8-201"; protein_id "ENSMUSP00000031254.3"; transcript_support_level "1"; mgi_id "MGI:2179430"; tag "basic"; ccdsid "CCDS19479.1"; havana_gene "OTTMUSG00000022027.1"; havana_transcript "OTTMUST00000052291.1";
chr5	HAVANA	CDS	104015359	104015518	.	-	.	gene_id "ENSMUSG00000029312.13"; transcript_id "ENSMUST00000031254.9"; exon_number "18"; exon_id "ENSMUSE00001279469.2"; gene_type "protein_coding"; gene_name "Klhl8"; transcript_type "protein_coding"; transcript_name "Klhl8-201"; protein_id "ENSMUSP00000031254.3"; transcript_support_level "1"; mgi_id "MGI:2179430"; tag "basic"; ccdsid "CCDS19479.1"; havana_gene "OTTMUSG00000022027.1"; havana_transcript "OTTMUST00000052291.1";
chr5	HAVANA	exon	104012068	104012269	.	-	.	gene_id "ENSMUSG00000029312.13"; transcript_id "ENSMUST00000031254.9"; exon_number "19"; exon_id "ENSMUSE00001264383.2"; gene_type "protein_coding"; gene_name "Klhl8"; transcript_type "protein_coding"; transcript_name "Klhl8-201"; protein_id "ENSMUSP00000031254.3"; transcript_support_level "1"; mgi_id "MGI:2179430"; tag "basic"; ccdsid "CCDS19479.1"; havana_gene "OTTMUSG00000022027.1"; havana_transcript "OTTMUST00000052291.1";
chr5	HAVANA	CDS	104012068	104012269	.	-	.	gene_id "ENSMUSG00000029312.13"; transcript_id "ENSMUST00000031254.9"; exon_number "20"; exon_id "ENSMUSE00001264383.2"; gene_type "protein_coding"; gene_name "Klhl8"; transcript_type "protein_coding"; transcript_name "Klhl8-201"; protein_id "ENSMUSP00000031254.3"; transcript_support_level "1"; mgi_id "MGI:2179430"; tag "basic"; ccdsid "CCDS19479.1"; havana_gene "OTTMUSG00000022027.1"; havana_transcript "OTTMUST00000052291.1";
chr5	HAVANA	CDS	104010937	104011057	.	-	.	gene_id "ENSMUSG00000029312.13"; transcript_id "ENSMUST00000031254.9"; exon_number "21"; exon_id "3478";
chr5	HAVANA	stop_codon	104010934	104010936	.	-	.	gene_id "ENSMUSG00000029312.13"; transcript_id "ENSMUST00000031254.9"; exon_number "22"; exon_id "3479";
chr5	HAVANA	exon	104009916	104011057	.	-	.	gene_id "ENSMUSG00000029312.13"; transcript_id "ENSMUST00000031254.9"; exon_number "23"; exon_id "ENSMUSE00000409426.3"; gene_type "protein_coding"; gene_name "Klhl8"; transcript_type "protein_coding"; transcript_name "Klhl8-201"; protein_id "ENSMUSP00000031254.3"; transcript_support_level "1"; mgi_id "MGI:2179430"; tag "basic"; ccdsid "CCDS19479.1"; havana_gene "OTTMUSG00000022027.1"; havana_transcript "OTTMUST00000052291.1";
chr5	HAVANA	UTR	104009916	104010936	.	-	.	gene_id "ENSMUSG00000029312.13"; transcript_id "ENSMUST00000031254.9"; exon_number "24"; exon_id "3480";
chr5	IsoQuant	transcript	104009946	104059073	.	-	.	gene_id "ENSMUSG00000029312.13"; transcript_id "transcript7052.chr5.nnic"; exons "10";
chr5	IsoQuant	exon	104058824	104059073	.	-	.	gene_id "ENSMUSG00000029312.13"; transcript_id "transcript7052.chr5.nnic"; exon_number "1"; exon_id "3481";
chr5	IsoQuant	exon	104033773	104034156	.	-	.	gene_id "ENSMUSG00000029312.13"; transcript_id "transcript7052.chr5.nnic"; exon_number "2"; exon_id "ENSMUSE00000337369.3";
chr5	IsoQuant	exon	104023607	104024155	.	-	.	gene_id "ENSMUSG00000029312.13"; transcript_id "transcript7052.chr5.nnic"; exon_number "3"; exon_id "ENSMUSE00000373983.3";
chr5	IsoQuant	exon	104022069	104022255	.	-	.	gene_id "ENSMUSG00000029312.13"; transcript_id "transcript7052.chr5.nnic"; exon_number "4"; exon_id "ENSMUSE00000187903.2";
chr5	IsoQuant	exon	104019897	104020040	.	-	.	gene_id "ENSMUSG00000029312.13"; transcript_id "transcript7052.chr5.nnic"; exon_number "5"; exon_id "ENSMUSE00001252940.2";
chr5	IsoQuant	exon	104018395	104018506	.	-	.	gene_id "ENSMUSG00000029312.13"; transcript_id "transcript7052.chr5.nnic"; exon_number "6"; exon_id "ENSMUSE00001311627.2";
chr5	IsoQuant	exon	104015711	104015879	.	-	.	gene_id "ENSMUSG00000029312.13"; transcript_id "transcript7052.chr5.nnic"; exon_number "7"; exon_id "ENSMUSE00001228089.2";
chr5	IsoQuant	exon	104015359	104015518	.	-	.	gene_id "ENSMUSG00000029312.13"; transcript_id "transcript7052.chr5.nnic"; exon_number "8"; exon_id "ENSMUSE00001279469.2";
chr5	IsoQuant	exon	104012068	104012269	.	-	.	gene_id "ENSMUSG00000029312.13"; transcript_id "transcript7052.chr5.nnic"; exon_number "9"; exon_id "ENSMUSE00001264383.2";
chr5	IsoQuant	exon	104009946	104011057	.	-	.	gene_id "ENSMUSG00000029312.13"; transcript_id "transcript7052.chr5.nnic"; exon_number "10"; exon_id "ENSMUSE00000824237.2";
chr5	IsoQuant	transcript	104009946	104059108	.	-	.	gene_id "ENSMUSG00000029312.13"; transcript_id "transcript7053.chr5.nnic"; exons "10";
chr5	IsoQuant	exon	104058920	104059108	.	-	.	gene_id "ENSMUSG00000029312.13"; transcript_id "transcript7053.chr5.nnic"; exon_number "1"; exon_id "3482";
chr5	IsoQuant	exon	104033773	104034156	.	-	.	gene_id "ENSMUSG00000029312.13"; transcript_id "transcript7053.chr5.nnic"; exon_number "2"; exon_id "ENSMUSE00000337369.3";
chr5	IsoQuant	exon	104023607	104024155	.	-	.	gene_id "ENSMUSG00000029312.13"; transcript_id "transcript7053.chr5.nnic"; exon_number "3"; exon_id "ENSMUSE00000373983.3";
chr5	IsoQuant	exon	104022069	104022255	.	-	.	gene_id "ENSMUSG00000029312.13"; transcript_id "transcript7053.chr5.nnic"; exon_number "4"; exon_id "ENSMUSE00000187903.2";
chr5	IsoQuant	exon	104019897	104020040	.	-	.	gene_id "ENSMUSG00000029312.13"; transcript_id "transcript7053.chr5.nnic"; exon_number "5"; exon_id "ENSMUSE00001252940.2";
chr5	IsoQuant	exon	104018395	104018506	.	-	.	gene_id "ENSMUSG00000029312.13"; transcript_id "transcript7053.chr5.nnic"; exon_number "6"; exon_id "ENSMUSE00001311627.2";
chr5	IsoQuant	exon	104015711	104015879	.	-	.	gene_id "ENSMUSG00000029312.13"; transcript_id "transcript7053.chr5.nnic"; exon_number "7"; exon_id "ENSMUSE00001228089.2";
chr5	IsoQuant	exon	104015359	104015518	.	-	.	gene_id "ENSMUSG00000029312.13"; transcript_id "transcript7053.chr5.nnic"; exon_number "8"; exon_id "ENSMUSE00001279469.2";
chr5	IsoQuant	exon	104012068	104012269	.	-	.	gene_id "ENSMUSG00000029312.13"; transcript_id "transcript7053.chr5.nnic"; exon_number "9"; exon_id "ENSMUSE00001264383.2";
chr5	IsoQuant	exon	104009946	104011057	.	-	.	gene_id "ENSMUSG00000029312.13"; transcript_id "transcript7053.chr5.nnic"; exon_number "10"; exon_id "ENSMUSE00000824237.2";
chr5	HAVANA	gene	104137628	104169785	.	-	.	gene_id "ENSMUSG00000029311.17"; transcripts "1"; gene_type "protein_coding"; gene_name "Hsd17b11"; mgi_id "MGI:2149821"; havana_gene "OTTMUSG00000026783.1";
chr5	HAVANA	transcript	104137628	104169785	.	-	.	gene_id "ENSMUSG00000029311.17"; transcript_id "ENSMUST00000031251.16"; exons "7"; gene_type "protein_coding"; gene_name "Hsd17b11"; transcript_type "protein_coding"; transcript_name "Hsd17b11-201"; protein_id "ENSMUSP00000031251.10"; transcript_support_level "1"; mgi_id "MGI:2149821"; tag "basic"; ccdsid "CCDS19481.1"; havana_gene "OTTMUSG00000026783.1"; havana_transcript "OTTMUST00000066228.1";
chr5	HAVANA	UTR	104169606	104169785	.	-	.	gene_id "ENSMUSG00000029311.17"; transcript_id "ENSMUST00000031251.16"; exon_number "1"; exon_id "3483";
chr5	HAVANA	start_codon	104169603	104169605	.	-	.	gene_id "ENSMUSG00000029311.17"; transcript_id "ENSMUST00000031251.16"; exon_number "2"; exon_id "3484";
chr5	HAVANA	exon	104169396	104169785	.	-	.	gene_id "ENSMUSG00000029311.17"; transcript_id "ENSMUST00000031251.16"; exon_number "3"; exon_id "ENSMUSE00000187892.10"; gene_type "protein_coding"; gene_name "Hsd17b11"; transcript_type "protein_coding"; transcript_name "Hsd17b11-201"; protein_id "ENSMUSP00000031251.10"; transcript_support_level "1"; mgi_id "MGI:2149821"; tag "basic"; ccdsid "CCDS19481.1"; havana_gene "OTTMUSG00000026783.1"; havana_transcript "OTTMUST00000066228.1";
chr5	HAVANA	CDS	104169396	104169605	.	-	.	gene_id "ENSMUSG00000029311.17"; transcript_id "ENSMUST00000031251.16"; exon_number "4"; exon_id "3485";
chr5	HAVANA	exon	104166040	104166147	.	-	.	gene_id "ENSMUSG00000029311.17"; transcript_id "ENSMUST00000031251.16"; exon_number "5"; exon_id "ENSMUSE00000422183.2"; gene_type "protein_coding"; gene_name "Hsd17b11"; transcript_type "protein_coding"; transcript_name "Hsd17b11-201"; protein_id "ENSMUSP00000031251.10"; transcript_support_level "1"; mgi_id "MGI:2149821"; tag "basic"; ccdsid "CCDS19481.1"; havana_gene "OTTMUSG00000026783.1"; havana_transcript "OTTMUST00000066228.1";
chr5	HAVANA	CDS	104166040	104166147	.	-	.	gene_id "ENSMUSG00000029311.17"; transcript_id "ENSMUST00000031251.16"; exon_number "6"; exon_id "ENSMUSE00000422183.2"; gene_type "protein_coding"; gene_name "Hsd17b11"; transcript_type "protein_coding"; transcript_name "Hsd17b11-201"; protein_id "ENSMUSP00000031251.10"; transcript_support_level "1"; mgi_id "MGI:2149821"; tag "basic"; ccdsid "CCDS19481.1"; havana_gene "OTTMUSG00000026783.1"; havana_transcript "OTTMUST00000066228.1";
chr5	HAVANA	exon	104157661	104157792	.	-	.	gene_id "ENSMUSG00000029311.17"; transcript_id "ENSMUST00000031251.16"; exon_number "7"; exon_id "ENSMUSE00000187887.2"; gene_type "protein_coding"; gene_name "Hsd17b11"; transcript_type "protein_coding"; transcript_name "Hsd17b11-201"; protein_id "ENSMUSP00000031251.10"; transcript_support_level "1"; mgi_id "MGI:2149821"; tag "basic"; ccdsid "CCDS19481.1"; havana_gene "OTTMUSG00000026783.1"; havana_transcript "OTTMUST00000066228.1";
chr5	HAVANA	CDS	104157661	104157792	.	-	.	gene_id "ENSMUSG00000029311.17"; transcript_id "ENSMUST00000031251.16"; exon_number "8"; exon_id "ENSMUSE00000187887.2"; gene_type "protein_coding"; gene_name "Hsd17b11"; transcript_type "protein_coding"; transcript_name "Hsd17b11-201"; protein_id "ENSMUSP00000031251.10"; transcript_support_level "1"; mgi_id "MGI:2149821"; tag "basic"; ccdsid "CCDS19481.1"; havana_gene "OTTMUSG00000026783.1"; havana_transcript "OTTMUST00000066228.1";
chr5	HAVANA	exon	104156445	104156551	.	-	.	gene_id "ENSMUSG00000029311.17"; transcript_id "ENSMUST00000031251.16"; exon_number "9"; exon_id "ENSMUSE00000187891.2"; gene_type "protein_coding"; gene_name "Hsd17b11"; transcript_type "protein_coding"; transcript_name "Hsd17b11-201"; protein_id "ENSMUSP00000031251.10"; transcript_support_level "1"; mgi_id "MGI:2149821"; tag "basic"; ccdsid "CCDS19481.1"; havana_gene "OTTMUSG00000026783.1"; havana_transcript "OTTMUST00000066228.1";
chr5	HAVANA	CDS	104156445	104156551	.	-	.	gene_id "ENSMUSG00000029311.17"; transcript_id "ENSMUST00000031251.16"; exon_number "10"; exon_id "ENSMUSE00000187891.2"; gene_type "protein_coding"; gene_name "Hsd17b11"; transcript_type "protein_coding"; transcript_name "Hsd17b11-201"; protein_id "ENSMUSP00000031251.10"; transcript_support_level "1"; mgi_id "MGI:2149821"; tag "basic"; ccdsid "CCDS19481.1"; havana_gene "OTTMUSG00000026783.1"; havana_transcript "OTTMUST00000066228.1";
chr5	HAVANA	exon	104151038	104151175	.	-	.	gene_id "ENSMUSG00000029311.17"; transcript_id "ENSMUST00000031251.16"; exon_number "11"; exon_id "ENSMUSE00000187888.2"; gene_type "protein_coding"; gene_name "Hsd17b11"; transcript_type "protein_coding"; transcript_name "Hsd17b11-201"; protein_id "ENSMUSP00000031251.10"; transcript_support_level "1"; mgi_id "MGI:2149821"; tag "basic"; ccdsid "CCDS19481.1"; havana_gene "OTTMUSG00000026783.1"; havana_transcript "OTTMUST00000066228.1";
chr5	HAVANA	CDS	104151038	104151175	.	-	.	gene_id "ENSMUSG00000029311.17"; transcript_id "ENSMUST00000031251.16"; exon_number "12"; exon_id "ENSMUSE00000187888.2"; gene_type "protein_coding"; gene_name "Hsd17b11"; transcript_type "protein_coding"; transcript_name "Hsd17b11-201"; protein_id "ENSMUSP00000031251.10"; transcript_support_level "1"; mgi_id "MGI:2149821"; tag "basic"; ccdsid "CCDS19481.1"; havana_gene "OTTMUSG00000026783.1"; havana_transcript "OTTMUST00000066228.1";
chr5	HAVANA	exon	104140684	104140800	.	-	.	gene_id "ENSMUSG00000029311.17"; transcript_id "ENSMUST00000031251.16"; exon_number "13"; exon_id "ENSMUSE00000187889.2"; gene_type "protein_coding"; gene_name "Hsd17b11"; transcript_type "protein_coding"; transcript_name "Hsd17b11-201"; protein_id "ENSMUSP00000031251.10"; transcript_support_level "1"; mgi_id "MGI:2149821"; tag "basic"; ccdsid "CCDS19481.1"; havana_gene "OTTMUSG00000026783.1"; havana_transcript "OTTMUST00000066228.1";
chr5	HAVANA	CDS	104140684	104140800	.	-	.	gene_id "ENSMUSG00000029311.17"; transcript_id "ENSMUST00000031251.16"; exon_number "14"; exon_id "ENSMUSE00000187889.2"; gene_type "protein_coding"; gene_name "Hsd17b11"; transcript_type "protein_coding"; transcript_name "Hsd17b11-201"; protein_id "ENSMUSP00000031251.10"; transcript_support_level "1"; mgi_id "MGI:2149821"; tag "basic"; ccdsid "CCDS19481.1"; havana_gene "OTTMUSG00000026783.1"; havana_transcript "OTTMUST00000066228.1";
chr5	HAVANA	CDS	104138379	104138460	.	-	.	gene_id "ENSMUSG00000029311.17"; transcript_id "ENSMUST00000031251.16"; exon_number "15"; exon_id "3486";
chr5	HAVANA	stop_codon	104138376	104138378	.	-	.	gene_id "ENSMUSG00000029311.17"; transcript_id "ENSMUST00000031251.16"; exon_number "16"; exon_id "3487";
chr5	HAVANA	exon	104137628	104138460	.	-	.	gene_id "ENSMUSG00000029311.17"; transcript_id "ENSMUST00000031251.16"; exon_number "17"; exon_id "ENSMUSE00000488230.8"; gene_type "protein_coding"; gene_name "Hsd17b11"; transcript_type "protein_coding"; transcript_name "Hsd17b11-201"; protein_id "ENSMUSP00000031251.10"; transcript_support_level "1"; mgi_id "MGI:2149821"; tag "basic"; ccdsid "CCDS19481.1"; havana_gene "OTTMUSG00000026783.1"; havana_transcript "OTTMUST00000066228.1";
chr5	HAVANA	UTR	104137628	104138378	.	-	.	gene_id "ENSMUSG00000029311.17"; transcript_id "ENSMUST00000031251.16"; exon_number "18"; exon_id "3488";
chr5	IsoQuant	gene	104168308	104169822	.	-	.	gene_id "novel_gene_chr5_7061"; transcripts "1";
chr5	IsoQuant	transcript	104168308	104169822	.	-	.	gene_id "novel_gene_chr5_7061"; transcript_id "transcript7060.chr5.nnic"; exons "1";
chr5	IsoQuant	exon	104168308	104169822	.	-	.	gene_id "novel_gene_chr5_7061"; transcript_id "transcript7060.chr5.nnic"; exon_number "1"; exon_id "3489";
chr5	HAVANA	gene	104192485	104195745	.	-	.	gene_id "ENSMUSG00000106035.2"; transcripts "1"; gene_type "TEC"; gene_name "Gm43545"; mgi_id "MGI:5663682"; havana_gene "OTTMUSG00000053736.1";
chr5	IsoQuant	transcript	104193412	104195745	.	-	.	gene_id "ENSMUSG00000106035.2"; transcript_id "transcript7079.chr5.nnic"; exons "1";
chr5	IsoQuant	exon	104193412	104195745	.	-	.	gene_id "ENSMUSG00000106035.2"; transcript_id "transcript7079.chr5.nnic"; exon_number "1"; exon_id "3490";
chr5	HAVANA	gene	104194172	104213245	.	+	.	gene_id "ENSMUSG00000029310.14"; transcripts "2"; gene_type "protein_coding"; gene_name "Nudt9"; mgi_id "MGI:1921417"; tag "ncRNA_host"; havana_gene "OTTMUSG00000022050.1";
chr5	IsoQuant	transcript	104194375	104213245	.	+	.	gene_id "ENSMUSG00000029310.14"; transcript_id "transcript7063.chr5.nic"; exons "8";
chr5	IsoQuant	exon	104194375	104194704	.	+	.	gene_id "ENSMUSG00000029310.14"; transcript_id "transcript7063.chr5.nic"; exon_number "1"; exon_id "3491";
chr5	IsoQuant	exon	104198444	104198683	.	+	.	gene_id "ENSMUSG00000029310.14"; transcript_id "transcript7063.chr5.nic"; exon_number "2"; exon_id "ENSMUSE00001251214.2";
chr5	IsoQuant	exon	104202138	104202233	.	+	.	gene_id "ENSMUSG00000029310.14"; transcript_id "transcript7063.chr5.nic"; exon_number "3"; exon_id "ENSMUSE00001219077.2";
chr5	IsoQuant	exon	104203356	104203442	.	+	.	gene_id "ENSMUSG00000029310.14"; transcript_id "transcript7063.chr5.nic"; exon_number "4"; exon_id "ENSMUSE00001213309.2";
chr5	IsoQuant	exon	104205973	104206084	.	+	.	gene_id "ENSMUSG00000029310.14"; transcript_id "transcript7063.chr5.nic"; exon_number "5"; exon_id "ENSMUSE00000187881.2";
chr5	IsoQuant	exon	104207502	104207648	.	+	.	gene_id "ENSMUSG00000029310.14"; transcript_id "transcript7063.chr5.nic"; exon_number "6"; exon_id "ENSMUSE00001372577.2";
chr5	IsoQuant	exon	104209540	104209624	.	+	.	gene_id "ENSMUSG00000029310.14"; transcript_id "transcript7063.chr5.nic"; exon_number "7"; exon_id "ENSMUSE00000422198.2";
chr5	IsoQuant	exon	104212803	104213245	.	+	.	gene_id "ENSMUSG00000029310.14"; transcript_id "transcript7063.chr5.nic"; exon_number "8"; exon_id "ENSMUSE00000422214.7";
chr5	HAVANA	transcript	104194735	104213245	.	+	.	gene_id "ENSMUSG00000029310.14"; transcript_id "ENSMUST00000031250.14"; exons "8"; gene_type "protein_coding"; gene_name "Nudt9"; transcript_type "protein_coding"; transcript_name "Nudt9-201"; protein_id "ENSMUSP00000031250.8"; transcript_support_level "1"; mgi_id "MGI:1921417"; tag "basic"; ccdsid "CCDS19482.1"; havana_gene "OTTMUSG00000022050.1"; havana_transcript "OTTMUST00000052347.1";
chr5	HAVANA	UTR	104194735	104194905	.	+	.	gene_id "ENSMUSG00000029310.14"; transcript_id "ENSMUST00000031250.14"; exon_number "1"; exon_id "3492";
chr5	HAVANA	exon	104194735	104195012	.	+	.	gene_id "ENSMUSG00000029310.14"; transcript_id "ENSMUST00000031250.14"; exon_number "2"; exon_id "ENSMUSE00000762812.2"; gene_type "protein_coding"; gene_name "Nudt9"; transcript_type "protein_coding"; transcript_name "Nudt9-201"; protein_id "ENSMUSP00000031250.8"; transcript_support_level "1"; mgi_id "MGI:1921417"; tag "basic"; ccdsid "CCDS19482.1"; havana_gene "OTTMUSG00000022050.1"; havana_transcript "OTTMUST00000052347.1";
chr5	HAVANA	start_codon	104194906	104194908	.	+	.	gene_id "ENSMUSG00000029310.14"; transcript_id "ENSMUST00000031250.14"; exon_number "3"; exon_id "3493";
chr5	HAVANA	CDS	104194906	104195012	.	+	.	gene_id "ENSMUSG00000029310.14"; transcript_id "ENSMUST00000031250.14"; exon_number "4"; exon_id "3494";
chr5	HAVANA	CDS	104198444	104198683	.	+	.	gene_id "ENSMUSG00000029310.14"; transcript_id "ENSMUST00000031250.14"; exon_number "5"; exon_id "ENSMUSE00001251214.2"; gene_type "protein_coding"; gene_name "Nudt9"; transcript_type "protein_coding"; transcript_name "Nudt9-201"; protein_id "ENSMUSP00000031250.8"; transcript_support_level "1"; mgi_id "MGI:1921417"; tag "basic"; ccdsid "CCDS19482.1"; havana_gene "OTTMUSG00000022050.1"; havana_transcript "OTTMUST00000052347.1";
chr5	HAVANA	exon	104198444	104198683	.	+	.	gene_id "ENSMUSG00000029310.14"; transcript_id "ENSMUST00000031250.14"; exon_number "6"; exon_id "ENSMUSE00001251214.2"; gene_type "protein_coding"; gene_name "Nudt9"; transcript_type "protein_coding"; transcript_name "Nudt9-201"; protein_id "ENSMUSP00000031250.8"; transcript_support_level "1"; mgi_id "MGI:1921417"; tag "basic"; ccdsid "CCDS19482.1"; havana_gene "OTTMUSG00000022050.1"; havana_transcript "OTTMUST00000052347.1";
chr5	HAVANA	CDS	104202138	104202233	.	+	.	gene_id "ENSMUSG00000029310.14"; transcript_id "ENSMUST00000031250.14"; exon_number "7"; exon_id "ENSMUSE00001219077.2"; gene_type "protein_coding"; gene_name "Nudt9"; transcript_type "protein_coding"; transcript_name "Nudt9-201"; protein_id "ENSMUSP00000031250.8"; transcript_support_level "1"; mgi_id "MGI:1921417"; tag "basic"; ccdsid "CCDS19482.1"; havana_gene "OTTMUSG00000022050.1"; havana_transcript "OTTMUST00000052347.1";
chr5	HAVANA	exon	104202138	104202233	.	+	.	gene_id "ENSMUSG00000029310.14"; transcript_id "ENSMUST00000031250.14"; exon_number "8"; exon_id "ENSMUSE00001219077.2"; gene_type "protein_coding"; gene_name "Nudt9"; transcript_type "protein_coding"; transcript_name "Nudt9-201"; protein_id "ENSMUSP00000031250.8"; transcript_support_level "1"; mgi_id "MGI:1921417"; tag "basic"; ccdsid "CCDS19482.1"; havana_gene "OTTMUSG00000022050.1"; havana_transcript "OTTMUST00000052347.1";
chr5	HAVANA	CDS	104203356	104203442	.	+	.	gene_id "ENSMUSG00000029310.14"; transcript_id "ENSMUST00000031250.14"; exon_number "9"; exon_id "ENSMUSE00001213309.2"; gene_type "protein_coding"; gene_name "Nudt9"; transcript_type "protein_coding"; transcript_name "Nudt9-201"; protein_id "ENSMUSP00000031250.8"; transcript_support_level "1"; mgi_id "MGI:1921417"; tag "basic"; ccdsid "CCDS19482.1"; havana_gene "OTTMUSG00000022050.1"; havana_transcript "OTTMUST00000052347.1";
chr5	HAVANA	exon	104203356	104203442	.	+	.	gene_id "ENSMUSG00000029310.14"; transcript_id "ENSMUST00000031250.14"; exon_number "10"; exon_id "ENSMUSE00001213309.2"; gene_type "protein_coding"; gene_name "Nudt9"; transcript_type "protein_coding"; transcript_name "Nudt9-201"; protein_id "ENSMUSP00000031250.8"; transcript_support_level "1"; mgi_id "MGI:1921417"; tag "basic"; ccdsid "CCDS19482.1"; havana_gene "OTTMUSG00000022050.1"; havana_transcript "OTTMUST00000052347.1";
chr5	HAVANA	CDS	104205973	104206084	.	+	.	gene_id "ENSMUSG00000029310.14"; transcript_id "ENSMUST00000031250.14"; exon_number "11"; exon_id "ENSMUSE00000187881.2"; gene_type "protein_coding"; gene_name "Nudt9"; transcript_type "protein_coding"; transcript_name "Nudt9-201"; protein_id "ENSMUSP00000031250.8"; transcript_support_level "1"; mgi_id "MGI:1921417"; tag "basic"; ccdsid "CCDS19482.1"; havana_gene "OTTMUSG00000022050.1"; havana_transcript "OTTMUST00000052347.1";
chr5	HAVANA	exon	104205973	104206084	.	+	.	gene_id "ENSMUSG00000029310.14"; transcript_id "ENSMUST00000031250.14"; exon_number "12"; exon_id "ENSMUSE00000187881.2"; gene_type "protein_coding"; gene_name "Nudt9"; transcript_type "protein_coding"; transcript_name "Nudt9-201"; protein_id "ENSMUSP00000031250.8"; transcript_support_level "1"; mgi_id "MGI:1921417"; tag "basic"; ccdsid "CCDS19482.1"; havana_gene "OTTMUSG00000022050.1"; havana_transcript "OTTMUST00000052347.1";
chr5	HAVANA	CDS	104207502	104207648	.	+	.	gene_id "ENSMUSG00000029310.14"; transcript_id "ENSMUST00000031250.14"; exon_number "13"; exon_id "ENSMUSE00001372577.2"; gene_type "protein_coding"; gene_name "Nudt9"; transcript_type "protein_coding"; transcript_name "Nudt9-201"; protein_id "ENSMUSP00000031250.8"; transcript_support_level "1"; mgi_id "MGI:1921417"; tag "basic"; ccdsid "CCDS19482.1"; havana_gene "OTTMUSG00000022050.1"; havana_transcript "OTTMUST00000052347.1";
chr5	HAVANA	exon	104207502	104207648	.	+	.	gene_id "ENSMUSG00000029310.14"; transcript_id "ENSMUST00000031250.14"; exon_number "14"; exon_id "ENSMUSE00001372577.2"; gene_type "protein_coding"; gene_name "Nudt9"; transcript_type "protein_coding"; transcript_name "Nudt9-201"; protein_id "ENSMUSP00000031250.8"; transcript_support_level "1"; mgi_id "MGI:1921417"; tag "basic"; ccdsid "CCDS19482.1"; havana_gene "OTTMUSG00000022050.1"; havana_transcript "OTTMUST00000052347.1";
chr5	HAVANA	CDS	104209540	104209624	.	+	.	gene_id "ENSMUSG00000029310.14"; transcript_id "ENSMUST00000031250.14"; exon_number "15"; exon_id "ENSMUSE00000422198.2"; gene_type "protein_coding"; gene_name "Nudt9"; transcript_type "protein_coding"; transcript_name "Nudt9-201"; protein_id "ENSMUSP00000031250.8"; transcript_support_level "1"; mgi_id "MGI:1921417"; tag "basic"; ccdsid "CCDS19482.1"; havana_gene "OTTMUSG00000022050.1"; havana_transcript "OTTMUST00000052347.1";
chr5	HAVANA	exon	104209540	104209624	.	+	.	gene_id "ENSMUSG00000029310.14"; transcript_id "ENSMUST00000031250.14"; exon_number "16"; exon_id "ENSMUSE00000422198.2"; gene_type "protein_coding"; gene_name "Nudt9"; transcript_type "protein_coding"; transcript_name "Nudt9-201"; protein_id "ENSMUSP00000031250.8"; transcript_support_level "1"; mgi_id "MGI:1921417"; tag "basic"; ccdsid "CCDS19482.1"; havana_gene "OTTMUSG00000022050.1"; havana_transcript "OTTMUST00000052347.1";
chr5	HAVANA	CDS	104212803	104212978	.	+	.	gene_id "ENSMUSG00000029310.14"; transcript_id "ENSMUST00000031250.14"; exon_number "17"; exon_id "3495";
chr5	HAVANA	exon	104212803	104213245	.	+	.	gene_id "ENSMUSG00000029310.14"; transcript_id "ENSMUST00000031250.14"; exon_number "18"; exon_id "ENSMUSE00000422214.7"; gene_type "protein_coding"; gene_name "Nudt9"; transcript_type "protein_coding"; transcript_name "Nudt9-201"; protein_id "ENSMUSP00000031250.8"; transcript_support_level "1"; mgi_id "MGI:1921417"; tag "basic"; ccdsid "CCDS19482.1"; havana_gene "OTTMUSG00000022050.1"; havana_transcript "OTTMUST00000052347.1";
chr5	HAVANA	stop_codon	104212979	104212981	.	+	.	gene_id "ENSMUSG00000029310.14"; transcript_id "ENSMUST00000031250.14"; exon_number "19"; exon_id "3496";
chr5	HAVANA	UTR	104212979	104213245	.	+	.	gene_id "ENSMUSG00000029310.14"; transcript_id "ENSMUST00000031250.14"; exon_number "20"; exon_id "3497";
chr5	IsoQuant	gene	104194726	104196388	.	+	.	gene_id "novel_gene_chr5_7078"; transcripts "1";
chr5	IsoQuant	transcript	104194726	104196388	.	+	.	gene_id "novel_gene_chr5_7078"; transcript_id "transcript7077.chr5.nnic"; exons "1";
chr5	IsoQuant	exon	104194726	104196388	.	+	.	gene_id "novel_gene_chr5_7078"; transcript_id "transcript7077.chr5.nnic"; exon_number "1"; exon_id "3498";
chr5	HAVANA	gene	104226977	104261648	.	-	.	gene_id "ENSMUSG00000029309.8"; transcripts "2"; gene_type "protein_coding"; gene_name "Sparcl1"; mgi_id "MGI:108110"; havana_gene "OTTMUSG00000053770.1";
chr5	IsoQuant	transcript	104234907	104261648	.	-	.	gene_id "ENSMUSG00000029309.8"; transcript_id "transcript7088.chr5.nic"; exons "8";
chr5	IsoQuant	exon	104261243	104261648	.	-	.	gene_id "ENSMUSG00000029309.8"; transcript_id "transcript7088.chr5.nic"; exon_number "1"; exon_id "3499";
chr5	IsoQuant	exon	104245575	104245639	.	-	.	gene_id "ENSMUSG00000029309.8"; transcript_id "transcript7088.chr5.nic"; exon_number "2"; exon_id "ENSMUSE00000187875.2";
chr5	IsoQuant	exon	104242505	104242633	.	-	.	gene_id "ENSMUSG00000029309.8"; transcript_id "transcript7088.chr5.nic"; exon_number "3"; exon_id "ENSMUSE00000187871.2";
chr5	IsoQuant	exon	104240244	104241239	.	-	.	gene_id "ENSMUSG00000029309.8"; transcript_id "transcript7088.chr5.nic"; exon_number "4"; exon_id "ENSMUSE00000187872.2";
chr5	IsoQuant	exon	104238258	104238327	.	-	.	gene_id "ENSMUSG00000029309.8"; transcript_id "transcript7088.chr5.nic"; exon_number "5"; exon_id "ENSMUSE00000187877.2";
chr5	IsoQuant	exon	104237466	104237584	.	-	.	gene_id "ENSMUSG00000029309.8"; transcript_id "transcript7088.chr5.nic"; exon_number "6"; exon_id "ENSMUSE00000187870.2";
chr5	IsoQuant	exon	104236263	104236383	.	-	.	gene_id "ENSMUSG00000029309.8"; transcript_id "transcript7088.chr5.nic"; exon_number "7"; exon_id "ENSMUSE00000187878.2";
chr5	IsoQuant	exon	104234907	104235024	.	-	.	gene_id "ENSMUSG00000029309.8"; transcript_id "transcript7088.chr5.nic"; exon_number "8"; exon_id "3500";
chr5	HAVANA	transcript	104226977	104261599	.	-	.	gene_id "ENSMUSG00000029309.8"; transcript_id "ENSMUST00000031249.8"; exons "11"; gene_type "protein_coding"; gene_name "Sparcl1"; transcript_type "protein_coding"; transcript_name "Sparcl1-201"; protein_id "ENSMUSP00000031249.4"; transcript_support_level "1"; mgi_id "MGI:108110"; tag "basic"; ccdsid "CCDS19483.1"; havana_gene "OTTMUSG00000053770.1"; havana_transcript "OTTMUST00000133848.1";
chr5	HAVANA	exon	104261243	104261599	.	-	.	gene_id "ENSMUSG00000029309.8"; transcript_id "ENSMUST00000031249.8"; exon_number "1"; exon_id "ENSMUSE00000187873.4"; gene_type "protein_coding"; gene_name "Sparcl1"; transcript_type "protein_coding"; transcript_name "Sparcl1-201"; protein_id "ENSMUSP00000031249.4"; transcript_support_level "1"; mgi_id "MGI:108110"; tag "basic"; ccdsid "CCDS19483.1"; havana_gene "OTTMUSG00000053770.1"; havana_transcript "OTTMUST00000133848.1";
chr5	HAVANA	UTR	104261243	104261599	.	-	.	gene_id "ENSMUSG00000029309.8"; transcript_id "ENSMUST00000031249.8"; exon_number "2"; exon_id "ENSMUSE00000187873.4"; gene_type "protein_coding"; gene_name "Sparcl1"; transcript_type "protein_coding"; transcript_name "Sparcl1-201"; protein_id "ENSMUSP00000031249.4"; transcript_support_level "1"; mgi_id "MGI:108110"; tag "basic"; ccdsid "CCDS19483.1"; havana_gene "OTTMUSG00000053770.1"; havana_transcript "OTTMUST00000133848.1";
chr5	HAVANA	UTR	104245629	104245639	.	-	.	gene_id "ENSMUSG00000029309.8"; transcript_id "ENSMUST00000031249.8"; exon_number "3"; exon_id "3501";
chr5	HAVANA	start_codon	104245626	104245628	.	-	.	gene_id "ENSMUSG00000029309.8"; transcript_id "ENSMUST00000031249.8"; exon_number "4"; exon_id "3502";
chr5	HAVANA	exon	104245575	104245639	.	-	.	gene_id "ENSMUSG00000029309.8"; transcript_id "ENSMUST00000031249.8"; exon_number "5"; exon_id "ENSMUSE00000187875.2"; gene_type "protein_coding"; gene_name "Sparcl1"; transcript_type "protein_coding"; transcript_name "Sparcl1-201"; protein_id "ENSMUSP00000031249.4"; transcript_support_level "1"; mgi_id "MGI:108110"; tag "basic"; ccdsid "CCDS19483.1"; havana_gene "OTTMUSG00000053770.1"; havana_transcript "OTTMUST00000133848.1";
chr5	HAVANA	CDS	104245575	104245628	.	-	.	gene_id "ENSMUSG00000029309.8"; transcript_id "ENSMUST00000031249.8"; exon_number "6"; exon_id "3503";
chr5	HAVANA	exon	104242505	104242633	.	-	.	gene_id "ENSMUSG00000029309.8"; transcript_id "ENSMUST00000031249.8"; exon_number "7"; exon_id "ENSMUSE00000187871.2"; gene_type "protein_coding"; gene_name "Sparcl1"; transcript_type "protein_coding"; transcript_name "Sparcl1-201"; protein_id "ENSMUSP00000031249.4"; transcript_support_level "1"; mgi_id "MGI:108110"; tag "basic"; ccdsid "CCDS19483.1"; havana_gene "OTTMUSG00000053770.1"; havana_transcript "OTTMUST00000133848.1";
chr5	HAVANA	CDS	104242505	104242633	.	-	.	gene_id "ENSMUSG00000029309.8"; transcript_id "ENSMUST00000031249.8"; exon_number "8"; exon_id "ENSMUSE00000187871.2"; gene_type "protein_coding"; gene_name "Sparcl1"; transcript_type "protein_coding"; transcript_name "Sparcl1-201"; protein_id "ENSMUSP00000031249.4"; transcript_support_level "1"; mgi_id "MGI:108110"; tag "basic"; ccdsid "CCDS19483.1"; havana_gene "OTTMUSG00000053770.1"; havana_transcript "OTTMUST00000133848.1";
chr5	HAVANA	exon	104240244	104241239	.	-	.	gene_id "ENSMUSG00000029309.8"; transcript_id "ENSMUST00000031249.8"; exon_number "9"; exon_id "ENSMUSE00000187872.2"; gene_type "protein_coding"; gene_name "Sparcl1"; transcript_type "protein_coding"; transcript_name "Sparcl1-201"; protein_id "ENSMUSP00000031249.4"; transcript_support_level "1"; mgi_id "MGI:108110"; tag "basic"; ccdsid "CCDS19483.1"; havana_gene "OTTMUSG00000053770.1"; havana_transcript "OTTMUST00000133848.1";
chr5	HAVANA	CDS	104240244	104241239	.	-	.	gene_id "ENSMUSG00000029309.8"; transcript_id "ENSMUST00000031249.8"; exon_number "10"; exon_id "ENSMUSE00000187872.2"; gene_type "protein_coding"; gene_name "Sparcl1"; transcript_type "protein_coding"; transcript_name "Sparcl1-201"; protein_id "ENSMUSP00000031249.4"; transcript_support_level "1"; mgi_id "MGI:108110"; tag "basic"; ccdsid "CCDS19483.1"; havana_gene "OTTMUSG00000053770.1"; havana_transcript "OTTMUST00000133848.1";
chr5	HAVANA	exon	104238258	104238327	.	-	.	gene_id "ENSMUSG00000029309.8"; transcript_id "ENSMUST00000031249.8"; exon_number "11"; exon_id "ENSMUSE00000187877.2"; gene_type "protein_coding"; gene_name "Sparcl1"; transcript_type "protein_coding"; transcript_name "Sparcl1-201"; protein_id "ENSMUSP00000031249.4"; transcript_support_level "1"; mgi_id "MGI:108110"; tag "basic"; ccdsid "CCDS19483.1"; havana_gene "OTTMUSG00000053770.1"; havana_transcript "OTTMUST00000133848.1";
chr5	HAVANA	CDS	104238258	104238327	.	-	.	gene_id "ENSMUSG00000029309.8"; transcript_id "ENSMUST00000031249.8"; exon_number "12"; exon_id "ENSMUSE00000187877.2"; gene_type "protein_coding"; gene_name "Sparcl1"; transcript_type "protein_coding"; transcript_name "Sparcl1-201"; protein_id "ENSMUSP00000031249.4"; transcript_support_level "1"; mgi_id "MGI:108110"; tag "basic"; ccdsid "CCDS19483.1"; havana_gene "OTTMUSG00000053770.1"; havana_transcript "OTTMUST00000133848.1";
chr5	HAVANA	exon	104237466	104237584	.	-	.	gene_id "ENSMUSG00000029309.8"; transcript_id "ENSMUST00000031249.8"; exon_number "13"; exon_id "ENSMUSE00000187870.2"; gene_type "protein_coding"; gene_name "Sparcl1"; transcript_type "protein_coding"; transcript_name "Sparcl1-201"; protein_id "ENSMUSP00000031249.4"; transcript_support_level "1"; mgi_id "MGI:108110"; tag "basic"; ccdsid "CCDS19483.1"; havana_gene "OTTMUSG00000053770.1"; havana_transcript "OTTMUST00000133848.1";
chr5	HAVANA	CDS	104237466	104237584	.	-	.	gene_id "ENSMUSG00000029309.8"; transcript_id "ENSMUST00000031249.8"; exon_number "14"; exon_id "ENSMUSE00000187870.2"; gene_type "protein_coding"; gene_name "Sparcl1"; transcript_type "protein_coding"; transcript_name "Sparcl1-201"; protein_id "ENSMUSP00000031249.4"; transcript_support_level "1"; mgi_id "MGI:108110"; tag "basic"; ccdsid "CCDS19483.1"; havana_gene "OTTMUSG00000053770.1"; havana_transcript "OTTMUST00000133848.1";
chr5	HAVANA	exon	104236263	104236383	.	-	.	gene_id "ENSMUSG00000029309.8"; transcript_id "ENSMUST00000031249.8"; exon_number "15"; exon_id "ENSMUSE00000187878.2"; gene_type "protein_coding"; gene_name "Sparcl1"; transcript_type "protein_coding"; transcript_name "Sparcl1-201"; protein_id "ENSMUSP00000031249.4"; transcript_support_level "1"; mgi_id "MGI:108110"; tag "basic"; ccdsid "CCDS19483.1"; havana_gene "OTTMUSG00000053770.1"; havana_transcript "OTTMUST00000133848.1";
chr5	HAVANA	CDS	104236263	104236383	.	-	.	gene_id "ENSMUSG00000029309.8"; transcript_id "ENSMUST00000031249.8"; exon_number "16"; exon_id "ENSMUSE00000187878.2"; gene_type "protein_coding"; gene_name "Sparcl1"; transcript_type "protein_coding"; transcript_name "Sparcl1-201"; protein_id "ENSMUSP00000031249.4"; transcript_support_level "1"; mgi_id "MGI:108110"; tag "basic"; ccdsid "CCDS19483.1"; havana_gene "OTTMUSG00000053770.1"; havana_transcript "OTTMUST00000133848.1";
chr5	HAVANA	exon	104234888	104235024	.	-	.	gene_id "ENSMUSG00000029309.8"; transcript_id "ENSMUST00000031249.8"; exon_number "17"; exon_id "ENSMUSE00000316728.2"; gene_type "protein_coding"; gene_name "Sparcl1"; transcript_type "protein_coding"; transcript_name "Sparcl1-201"; protein_id "ENSMUSP00000031249.4"; transcript_support_level "1"; mgi_id "MGI:108110"; tag "basic"; ccdsid "CCDS19483.1"; havana_gene "OTTMUSG00000053770.1"; havana_transcript "OTTMUST00000133848.1";
chr5	HAVANA	CDS	104234888	104235024	.	-	.	gene_id "ENSMUSG00000029309.8"; transcript_id "ENSMUST00000031249.8"; exon_number "18"; exon_id "ENSMUSE00000316728.2"; gene_type "protein_coding"; gene_name "Sparcl1"; transcript_type "protein_coding"; transcript_name "Sparcl1-201"; protein_id "ENSMUSP00000031249.4"; transcript_support_level "1"; mgi_id "MGI:108110"; tag "basic"; ccdsid "CCDS19483.1"; havana_gene "OTTMUSG00000053770.1"; havana_transcript "OTTMUST00000133848.1";
chr5	HAVANA	exon	104233573	104233721	.	-	.	gene_id "ENSMUSG00000029309.8"; transcript_id "ENSMUST00000031249.8"; exon_number "19"; exon_id "ENSMUSE00000187876.2"; gene_type "protein_coding"; gene_name "Sparcl1"; transcript_type "protein_coding"; transcript_name "Sparcl1-201"; protein_id "ENSMUSP00000031249.4"; transcript_support_level "1"; mgi_id "MGI:108110"; tag "basic"; ccdsid "CCDS19483.1"; havana_gene "OTTMUSG00000053770.1"; havana_transcript "OTTMUST00000133848.1";
chr5	HAVANA	CDS	104233573	104233721	.	-	.	gene_id "ENSMUSG00000029309.8"; transcript_id "ENSMUST00000031249.8"; exon_number "20"; exon_id "ENSMUSE00000187876.2"; gene_type "protein_coding"; gene_name "Sparcl1"; transcript_type "protein_coding"; transcript_name "Sparcl1-201"; protein_id "ENSMUSP00000031249.4"; transcript_support_level "1"; mgi_id "MGI:108110"; tag "basic"; ccdsid "CCDS19483.1"; havana_gene "OTTMUSG00000053770.1"; havana_transcript "OTTMUST00000133848.1";
chr5	HAVANA	exon	104232876	104233024	.	-	.	gene_id "ENSMUSG00000029309.8"; transcript_id "ENSMUST00000031249.8"; exon_number "21"; exon_id "ENSMUSE00000187880.2"; gene_type "protein_coding"; gene_name "Sparcl1"; transcript_type "protein_coding"; transcript_name "Sparcl1-201"; protein_id "ENSMUSP00000031249.4"; transcript_support_level "1"; mgi_id "MGI:108110"; tag "basic"; ccdsid "CCDS19483.1"; havana_gene "OTTMUSG00000053770.1"; havana_transcript "OTTMUST00000133848.1";
chr5	HAVANA	CDS	104232876	104233024	.	-	.	gene_id "ENSMUSG00000029309.8"; transcript_id "ENSMUST00000031249.8"; exon_number "22"; exon_id "ENSMUSE00000187880.2"; gene_type "protein_coding"; gene_name "Sparcl1"; transcript_type "protein_coding"; transcript_name "Sparcl1-201"; protein_id "ENSMUSP00000031249.4"; transcript_support_level "1"; mgi_id "MGI:108110"; tag "basic"; ccdsid "CCDS19483.1"; havana_gene "OTTMUSG00000053770.1"; havana_transcript "OTTMUST00000133848.1";
chr5	HAVANA	CDS	104227418	104227443	.	-	.	gene_id "ENSMUSG00000029309.8"; transcript_id "ENSMUST00000031249.8"; exon_number "23"; exon_id "3504";
chr5	HAVANA	stop_codon	104227415	104227417	.	-	.	gene_id "ENSMUSG00000029309.8"; transcript_id "ENSMUST00000031249.8"; exon_number "24"; exon_id "3505";
chr5	HAVANA	exon	104226977	104227443	.	-	.	gene_id "ENSMUSG00000029309.8"; transcript_id "ENSMUST00000031249.8"; exon_number "25"; exon_id "ENSMUSE00000356840.4"; gene_type "protein_coding"; gene_name "Sparcl1"; transcript_type "protein_coding"; transcript_name "Sparcl1-201"; protein_id "ENSMUSP00000031249.4"; transcript_support_level "1"; mgi_id "MGI:108110"; tag "basic"; ccdsid "CCDS19483.1"; havana_gene "OTTMUSG00000053770.1"; havana_transcript "OTTMUST00000133848.1";
chr5	HAVANA	UTR	104226977	104227417	.	-	.	gene_id "ENSMUSG00000029309.8"; transcript_id "ENSMUST00000031249.8"; exon_number "26"; exon_id "3506";
chr5	IsoQuant	gene	104259740	104261613	.	-	.	gene_id "novel_gene_chr5_7090"; transcripts "1";
chr5	IsoQuant	transcript	104259740	104261613	.	-	.	gene_id "novel_gene_chr5_7090"; transcript_id "transcript7089.chr5.nnic"; exons "1";
chr5	IsoQuant	exon	104259740	104261613	.	-	.	gene_id "novel_gene_chr5_7090"; transcript_id "transcript7089.chr5.nnic"; exon_number "1"; exon_id "3507";
chr5	HAVANA	gene	104350479	104361968	.	+	.	gene_id "ENSMUSG00000029307.8"; transcripts "1"; gene_type "protein_coding"; gene_name "Dmp1"; mgi_id "MGI:94910"; havana_gene "OTTMUSG00000053772.1";
chr5	HAVANA	transcript	104350479	104361968	.	+	.	gene_id "ENSMUSG00000029307.8"; transcript_id "ENSMUST00000066708.7"; exons "6"; gene_type "protein_coding"; gene_name "Dmp1"; transcript_type "protein_coding"; transcript_name "Dmp1-201"; protein_id "ENSMUSP00000068053.6"; transcript_support_level "1"; mgi_id "MGI:94910"; tag "basic"; ccdsid "CCDS19484.1"; havana_gene "OTTMUSG00000053772.1"; havana_transcript "OTTMUST00000133853.1";
chr5	HAVANA	UTR	104350479	104350578	.	+	.	gene_id "ENSMUSG00000029307.8"; transcript_id "ENSMUST00000066708.7"; exon_number "1"; exon_id "ENSMUSE00000187862.8"; gene_type "protein_coding"; gene_name "Dmp1"; transcript_type "protein_coding"; transcript_name "Dmp1-201"; protein_id "ENSMUSP00000068053.6"; transcript_support_level "1"; mgi_id "MGI:94910"; tag "basic"; ccdsid "CCDS19484.1"; havana_gene "OTTMUSG00000053772.1"; havana_transcript "OTTMUST00000133853.1";
chr5	HAVANA	exon	104350479	104350578	.	+	.	gene_id "ENSMUSG00000029307.8"; transcript_id "ENSMUST00000066708.7"; exon_number "2"; exon_id "ENSMUSE00000187862.8"; gene_type "protein_coding"; gene_name "Dmp1"; transcript_type "protein_coding"; transcript_name "Dmp1-201"; protein_id "ENSMUSP00000068053.6"; transcript_support_level "1"; mgi_id "MGI:94910"; tag "basic"; ccdsid "CCDS19484.1"; havana_gene "OTTMUSG00000053772.1"; havana_transcript "OTTMUST00000133853.1";
chr5	HAVANA	UTR	104354942	104354962	.	+	.	gene_id "ENSMUSG00000029307.8"; transcript_id "ENSMUST00000066708.7"; exon_number "3"; exon_id "3508";
chr5	HAVANA	exon	104354942	104355016	.	+	.	gene_id "ENSMUSG00000029307.8"; transcript_id "ENSMUST00000066708.7"; exon_number "4"; exon_id "ENSMUSE00000440325.4"; gene_type "protein_coding"; gene_name "Dmp1"; transcript_type "protein_coding"; transcript_name "Dmp1-201"; protein_id "ENSMUSP00000068053.6"; transcript_support_level "1"; mgi_id "MGI:94910"; tag "basic"; ccdsid "CCDS19484.1"; havana_gene "OTTMUSG00000053772.1"; havana_transcript "OTTMUST00000133853.1";
chr5	HAVANA	start_codon	104354963	104354965	.	+	.	gene_id "ENSMUSG00000029307.8"; transcript_id "ENSMUST00000066708.7"; exon_number "5"; exon_id "3509";
chr5	HAVANA	CDS	104354963	104355016	.	+	.	gene_id "ENSMUSG00000029307.8"; transcript_id "ENSMUST00000066708.7"; exon_number "6"; exon_id "3510";
chr5	HAVANA	CDS	104355456	104355503	.	+	.	gene_id "ENSMUSG00000029307.8"; transcript_id "ENSMUST00000066708.7"; exon_number "7"; exon_id "ENSMUSE00000187860.4"; gene_type "protein_coding"; gene_name "Dmp1"; transcript_type "protein_coding"; transcript_name "Dmp1-201"; protein_id "ENSMUSP00000068053.6"; transcript_support_level "1"; mgi_id "MGI:94910"; tag "basic"; ccdsid "CCDS19484.1"; havana_gene "OTTMUSG00000053772.1"; havana_transcript "OTTMUST00000133853.1";
chr5	HAVANA	exon	104355456	104355503	.	+	.	gene_id "ENSMUSG00000029307.8"; transcript_id "ENSMUST00000066708.7"; exon_number "8"; exon_id "ENSMUSE00000187860.4"; gene_type "protein_coding"; gene_name "Dmp1"; transcript_type "protein_coding"; transcript_name "Dmp1-201"; protein_id "ENSMUSP00000068053.6"; transcript_support_level "1"; mgi_id "MGI:94910"; tag "basic"; ccdsid "CCDS19484.1"; havana_gene "OTTMUSG00000053772.1"; havana_transcript "OTTMUST00000133853.1";
chr5	HAVANA	CDS	104357764	104357796	.	+	.	gene_id "ENSMUSG00000029307.8"; transcript_id "ENSMUST00000066708.7"; exon_number "9"; exon_id "ENSMUSE00000187859.4"; gene_type "protein_coding"; gene_name "Dmp1"; transcript_type "protein_coding"; transcript_name "Dmp1-201"; protein_id "ENSMUSP00000068053.6"; transcript_support_level "1"; mgi_id "MGI:94910"; tag "basic"; ccdsid "CCDS19484.1"; havana_gene "OTTMUSG00000053772.1"; havana_transcript "OTTMUST00000133853.1";
chr5	HAVANA	exon	104357764	104357796	.	+	.	gene_id "ENSMUSG00000029307.8"; transcript_id "ENSMUST00000066708.7"; exon_number "10"; exon_id "ENSMUSE00000187859.4"; gene_type "protein_coding"; gene_name "Dmp1"; transcript_type "protein_coding"; transcript_name "Dmp1-201"; protein_id "ENSMUSP00000068053.6"; transcript_support_level "1"; mgi_id "MGI:94910"; tag "basic"; ccdsid "CCDS19484.1"; havana_gene "OTTMUSG00000053772.1"; havana_transcript "OTTMUST00000133853.1";
chr5	HAVANA	CDS	104357968	104358012	.	+	.	gene_id "ENSMUSG00000029307.8"; transcript_id "ENSMUST00000066708.7"; exon_number "11"; exon_id "ENSMUSE00000187863.4"; gene_type "protein_coding"; gene_name "Dmp1"; transcript_type "protein_coding"; transcript_name "Dmp1-201"; protein_id "ENSMUSP00000068053.6"; transcript_support_level "1"; mgi_id "MGI:94910"; tag "basic"; ccdsid "CCDS19484.1"; havana_gene "OTTMUSG00000053772.1"; havana_transcript "OTTMUST00000133853.1";
chr5	HAVANA	exon	104357968	104358012	.	+	.	gene_id "ENSMUSG00000029307.8"; transcript_id "ENSMUST00000066708.7"; exon_number "12"; exon_id "ENSMUSE00000187863.4"; gene_type "protein_coding"; gene_name "Dmp1"; transcript_type "protein_coding"; transcript_name "Dmp1-201"; protein_id "ENSMUSP00000068053.6"; transcript_support_level "1"; mgi_id "MGI:94910"; tag "basic"; ccdsid "CCDS19484.1"; havana_gene "OTTMUSG00000053772.1"; havana_transcript "OTTMUST00000133853.1";
chr5	HAVANA	CDS	104359506	104360834	.	+	.	gene_id "ENSMUSG00000029307.8"; transcript_id "ENSMUST00000066708.7"; exon_number "13"; exon_id "3511";
chr5	HAVANA	exon	104359506	104361968	.	+	.	gene_id "ENSMUSG00000029307.8"; transcript_id "ENSMUST00000066708.7"; exon_number "14"; exon_id "ENSMUSE00000360781.5"; gene_type "protein_coding"; gene_name "Dmp1"; transcript_type "protein_coding"; transcript_name "Dmp1-201"; protein_id "ENSMUSP00000068053.6"; transcript_support_level "1"; mgi_id "MGI:94910"; tag "basic"; ccdsid "CCDS19484.1"; havana_gene "OTTMUSG00000053772.1"; havana_transcript "OTTMUST00000133853.1";
chr5	HAVANA	stop_codon	104360835	104360837	.	+	.	gene_id "ENSMUSG00000029307.8"; transcript_id "ENSMUST00000066708.7"; exon_number "15"; exon_id "3512";
chr5	HAVANA	UTR	104360835	104361968	.	+	.	gene_id "ENSMUSG00000029307.8"; transcript_id "ENSMUST00000066708.7"; exon_number "16"; exon_id "3513";
chr5	HAVANA	gene	104582984	104588916	.	+	.	gene_id "ENSMUSG00000029304.15"; transcripts "3"; gene_type "protein_coding"; gene_name "Spp1"; mgi_id "MGI:98389"; havana_gene "OTTMUSG00000024389.1";
chr5	HAVANA	transcript	104582984	104588914	.	+	.	gene_id "ENSMUSG00000029304.15"; transcript_id "ENSMUST00000086833.13"; exons "8"; gene_type "protein_coding"; gene_name "Spp1"; transcript_type "protein_coding"; transcript_name "Spp1-202"; protein_id "ENSMUSP00000084043.7"; transcript_support_level "5"; mgi_id "MGI:98389"; tag "basic"; ccdsid "CCDS57367.1"; havana_gene "OTTMUSG00000024389.1"; havana_transcript "OTTMUST00000059774.1";
chr5	HAVANA	UTR	104582984	104583062	.	+	.	gene_id "ENSMUSG00000029304.15"; transcript_id "ENSMUST00000086833.13"; exon_number "1"; exon_id "ENSMUSE00000693064.4"; gene_type "protein_coding"; gene_name "Spp1"; transcript_type "protein_coding"; transcript_name "Spp1-202"; protein_id "ENSMUSP00000084043.7"; transcript_support_level "5"; mgi_id "MGI:98389"; tag "basic"; ccdsid "CCDS57367.1"; havana_gene "OTTMUSG00000024389.1"; havana_transcript "OTTMUST00000059774.1";
chr5	HAVANA	exon	104582984	104583062	.	+	.	gene_id "ENSMUSG00000029304.15"; transcript_id "ENSMUST00000086833.13"; exon_number "2"; exon_id "ENSMUSE00000693064.4"; gene_type "protein_coding"; gene_name "Spp1"; transcript_type "protein_coding"; transcript_name "Spp1-202"; protein_id "ENSMUSP00000084043.7"; transcript_support_level "5"; mgi_id "MGI:98389"; tag "basic"; ccdsid "CCDS57367.1"; havana_gene "OTTMUSG00000024389.1"; havana_transcript "OTTMUST00000059774.1";
chr5	HAVANA	UTR	104584241	104584254	.	+	.	gene_id "ENSMUSG00000029304.15"; transcript_id "ENSMUST00000086833.13"; exon_number "3"; exon_id "3514";
chr5	HAVANA	exon	104584241	104584308	.	+	.	gene_id "ENSMUSG00000029304.15"; transcript_id "ENSMUST00000086833.13"; exon_number "4"; exon_id "ENSMUSE00000402894.4"; gene_type "protein_coding"; gene_name "Spp1"; transcript_type "protein_coding"; transcript_name "Spp1-202"; protein_id "ENSMUSP00000084043.7"; transcript_support_level "5"; mgi_id "MGI:98389"; tag "basic"; ccdsid "CCDS57367.1"; havana_gene "OTTMUSG00000024389.1"; havana_transcript "OTTMUST00000059774.1";
chr5	HAVANA	start_codon	104584255	104584257	.	+	.	gene_id "ENSMUSG00000029304.15"; transcript_id "ENSMUST00000086833.13"; exon_number "5"; exon_id "3515";
chr5	HAVANA	CDS	104584255	104584308	.	+	.	gene_id "ENSMUSG00000029304.15"; transcript_id "ENSMUST00000086833.13"; exon_number "6"; exon_id "3516";
chr5	HAVANA	CDS	104584407	104584442	.	+	.	gene_id "ENSMUSG00000029304.15"; transcript_id "ENSMUST00000086833.13"; exon_number "7"; exon_id "ENSMUSE00000187845.4"; gene_type "protein_coding"; gene_name "Spp1"; transcript_type "protein_coding"; transcript_name "Spp1-202"; protein_id "ENSMUSP00000084043.7"; transcript_support_level "5"; mgi_id "MGI:98389"; tag "basic"; ccdsid "CCDS57367.1"; havana_gene "OTTMUSG00000024389.1"; havana_transcript "OTTMUST00000059774.1";
chr5	HAVANA	exon	104584407	104584442	.	+	.	gene_id "ENSMUSG00000029304.15"; transcript_id "ENSMUST00000086833.13"; exon_number "8"; exon_id "ENSMUSE00000187845.4"; gene_type "protein_coding"; gene_name "Spp1"; transcript_type "protein_coding"; transcript_name "Spp1-202"; protein_id "ENSMUSP00000084043.7"; transcript_support_level "5"; mgi_id "MGI:98389"; tag "basic"; ccdsid "CCDS57367.1"; havana_gene "OTTMUSG00000024389.1"; havana_transcript "OTTMUST00000059774.1";
chr5	HAVANA	CDS	104584767	104584769	.	+	.	gene_id "ENSMUSG00000029304.15"; transcript_id "ENSMUST00000086833.13"; exon_number "9"; exon_id "ENSMUSE00001469118.2"; gene_type "protein_coding"; gene_name "Spp1"; transcript_type "protein_coding"; transcript_name "Spp1-202"; protein_id "ENSMUSP00000084043.7"; transcript_support_level "5"; mgi_id "MGI:98389"; tag "basic"; ccdsid "CCDS57367.1"; havana_gene "OTTMUSG00000024389.1"; havana_transcript "OTTMUST00000059774.1";
chr5	HAVANA	exon	104584767	104584769	.	+	.	gene_id "ENSMUSG00000029304.15"; transcript_id "ENSMUST00000086833.13"; exon_number "10"; exon_id "ENSMUSE00001469118.2"; gene_type "protein_coding"; gene_name "Spp1"; transcript_type "protein_coding"; transcript_name "Spp1-202"; protein_id "ENSMUSP00000084043.7"; transcript_support_level "5"; mgi_id "MGI:98389"; tag "basic"; ccdsid "CCDS57367.1"; havana_gene "OTTMUSG00000024389.1"; havana_transcript "OTTMUST00000059774.1";
chr5	HAVANA	CDS	104585521	104585601	.	+	.	gene_id "ENSMUSG00000029304.15"; transcript_id "ENSMUST00000086833.13"; exon_number "11"; exon_id "ENSMUSE00000187843.4"; gene_type "protein_coding"; gene_name "Spp1"; transcript_type "protein_coding"; transcript_name "Spp1-202"; protein_id "ENSMUSP00000084043.7"; transcript_support_level "5"; mgi_id "MGI:98389"; tag "basic"; ccdsid "CCDS57367.1"; havana_gene "OTTMUSG00000024389.1"; havana_transcript "OTTMUST00000059774.1";
chr5	HAVANA	exon	104585521	104585601	.	+	.	gene_id "ENSMUSG00000029304.15"; transcript_id "ENSMUST00000086833.13"; exon_number "12"; exon_id "ENSMUSE00000187843.4"; gene_type "protein_coding"; gene_name "Spp1"; transcript_type "protein_coding"; transcript_name "Spp1-202"; protein_id "ENSMUSP00000084043.7"; transcript_support_level "5"; mgi_id "MGI:98389"; tag "basic"; ccdsid "CCDS57367.1"; havana_gene "OTTMUSG00000024389.1"; havana_transcript "OTTMUST00000059774.1";
chr5	HAVANA	CDS	104586092	104586133	.	+	.	gene_id "ENSMUSG00000029304.15"; transcript_id "ENSMUST00000086833.13"; exon_number "13"; exon_id "ENSMUSE00000187846.4"; gene_type "protein_coding"; gene_name "Spp1"; transcript_type "protein_coding"; transcript_name "Spp1-202"; protein_id "ENSMUSP00000084043.7"; transcript_support_level "5"; mgi_id "MGI:98389"; tag "basic"; ccdsid "CCDS57367.1"; havana_gene "OTTMUSG00000024389.1"; havana_transcript "OTTMUST00000059774.1";
chr5	HAVANA	exon	104586092	104586133	.	+	.	gene_id "ENSMUSG00000029304.15"; transcript_id "ENSMUST00000086833.13"; exon_number "14"; exon_id "ENSMUSE00000187846.4"; gene_type "protein_coding"; gene_name "Spp1"; transcript_type "protein_coding"; transcript_name "Spp1-202"; protein_id "ENSMUSP00000084043.7"; transcript_support_level "5"; mgi_id "MGI:98389"; tag "basic"; ccdsid "CCDS57367.1"; havana_gene "OTTMUSG00000024389.1"; havana_transcript "OTTMUST00000059774.1";
chr5	HAVANA	CDS	104587131	104587412	.	+	.	gene_id "ENSMUSG00000029304.15"; transcript_id "ENSMUST00000086833.13"; exon_number "15"; exon_id "ENSMUSE00000187848.4"; gene_type "protein_coding"; gene_name "Spp1"; transcript_type "protein_coding"; transcript_name "Spp1-202"; protein_id "ENSMUSP00000084043.7"; transcript_support_level "5"; mgi_id "MGI:98389"; tag "basic"; ccdsid "CCDS57367.1"; havana_gene "OTTMUSG00000024389.1"; havana_transcript "OTTMUST00000059774.1";
chr5	HAVANA	exon	104587131	104587412	.	+	.	gene_id "ENSMUSG00000029304.15"; transcript_id "ENSMUST00000086833.13"; exon_number "16"; exon_id "ENSMUSE00000187848.4"; gene_type "protein_coding"; gene_name "Spp1"; transcript_type "protein_coding"; transcript_name "Spp1-202"; protein_id "ENSMUSP00000084043.7"; transcript_support_level "5"; mgi_id "MGI:98389"; tag "basic"; ccdsid "CCDS57367.1"; havana_gene "OTTMUSG00000024389.1"; havana_transcript "OTTMUST00000059774.1";
chr5	HAVANA	CDS	104588095	104588481	.	+	.	gene_id "ENSMUSG00000029304.15"; transcript_id "ENSMUST00000086833.13"; exon_number "17"; exon_id "3517";
chr5	HAVANA	exon	104588095	104588914	.	+	.	gene_id "ENSMUSG00000029304.15"; transcript_id "ENSMUST00000086833.13"; exon_number "18"; exon_id "ENSMUSE00000706839.2"; gene_type "protein_coding"; gene_name "Spp1"; transcript_type "protein_coding"; transcript_name "Spp1-202"; protein_id "ENSMUSP00000084043.7"; transcript_support_level "5"; mgi_id "MGI:98389"; tag "basic"; ccdsid "CCDS57367.1"; havana_gene "OTTMUSG00000024389.1"; havana_transcript "OTTMUST00000059774.1";
chr5	HAVANA	stop_codon	104588482	104588484	.	+	.	gene_id "ENSMUSG00000029304.15"; transcript_id "ENSMUST00000086833.13"; exon_number "19"; exon_id "3518";
chr5	HAVANA	UTR	104588482	104588914	.	+	.	gene_id "ENSMUSG00000029304.15"; transcript_id "ENSMUST00000086833.13"; exon_number "20"; exon_id "3519";
chr5	IsoQuant	transcript	104582987	104588916	.	+	.	gene_id "ENSMUSG00000029304.15"; transcript_id "transcript7093.chr5.nic"; exons "8";
chr5	IsoQuant	exon	104582987	104583114	.	+	.	gene_id "ENSMUSG00000029304.15"; transcript_id "transcript7093.chr5.nic"; exon_number "1"; exon_id "ENSMUSE00000693020.2";
chr5	IsoQuant	exon	104584241	104584308	.	+	.	gene_id "ENSMUSG00000029304.15"; transcript_id "transcript7093.chr5.nic"; exon_number "2"; exon_id "ENSMUSE00000402894.4";
chr5	IsoQuant	exon	104584407	104584442	.	+	.	gene_id "ENSMUSG00000029304.15"; transcript_id "transcript7093.chr5.nic"; exon_number "3"; exon_id "ENSMUSE00000187845.4";
chr5	IsoQuant	exon	104584767	104584769	.	+	.	gene_id "ENSMUSG00000029304.15"; transcript_id "transcript7093.chr5.nic"; exon_number "4"; exon_id "ENSMUSE00001469118.2";
chr5	IsoQuant	exon	104585521	104585601	.	+	.	gene_id "ENSMUSG00000029304.15"; transcript_id "transcript7093.chr5.nic"; exon_number "5"; exon_id "ENSMUSE00000187843.4";
chr5	IsoQuant	exon	104586092	104586133	.	+	.	gene_id "ENSMUSG00000029304.15"; transcript_id "transcript7093.chr5.nic"; exon_number "6"; exon_id "ENSMUSE00000187846.4";
chr5	IsoQuant	exon	104587131	104587412	.	+	.	gene_id "ENSMUSG00000029304.15"; transcript_id "transcript7093.chr5.nic"; exon_number "7"; exon_id "ENSMUSE00000187848.4";
chr5	IsoQuant	exon	104588095	104588916	.	+	.	gene_id "ENSMUSG00000029304.15"; transcript_id "transcript7093.chr5.nic"; exon_number "8"; exon_id "ENSMUSE00000739217.2";
chr5	HAVANA	transcript	104582984	104588916	.	+	.	gene_id "ENSMUSG00000029304.15"; transcript_id "ENSMUST00000031243.15"; exons "7"; gene_type "protein_coding"; gene_name "Spp1"; transcript_type "protein_coding"; transcript_name "Spp1-201"; protein_id "ENSMUSP00000031243.9"; transcript_support_level "1"; mgi_id "MGI:98389"; tag "basic"; ccdsid "CCDS19486.1"; havana_gene "OTTMUSG00000024389.1"; havana_transcript "OTTMUST00000059773.1";
chr5	HAVANA	UTR	104582984	104583062	.	+	.	gene_id "ENSMUSG00000029304.15"; transcript_id "ENSMUST00000031243.15"; exon_number "1"; exon_id "ENSMUSE00000693064.4"; gene_type "protein_coding"; gene_name "Spp1"; transcript_type "protein_coding"; transcript_name "Spp1-201"; protein_id "ENSMUSP00000031243.9"; transcript_support_level "1"; mgi_id "MGI:98389"; tag "basic"; ccdsid "CCDS19486.1"; havana_gene "OTTMUSG00000024389.1"; havana_transcript "OTTMUST00000059773.1";
chr5	HAVANA	exon	104582984	104583062	.	+	.	gene_id "ENSMUSG00000029304.15"; transcript_id "ENSMUST00000031243.15"; exon_number "2"; exon_id "ENSMUSE00000693064.4"; gene_type "protein_coding"; gene_name "Spp1"; transcript_type "protein_coding"; transcript_name "Spp1-201"; protein_id "ENSMUSP00000031243.9"; transcript_support_level "1"; mgi_id "MGI:98389"; tag "basic"; ccdsid "CCDS19486.1"; havana_gene "OTTMUSG00000024389.1"; havana_transcript "OTTMUST00000059773.1";
chr5	HAVANA	UTR	104584241	104584254	.	+	.	gene_id "ENSMUSG00000029304.15"; transcript_id "ENSMUST00000031243.15"; exon_number "3"; exon_id "chr5.3514";
chr5	HAVANA	exon	104584241	104584308	.	+	.	gene_id "ENSMUSG00000029304.15"; transcript_id "ENSMUST00000031243.15"; exon_number "4"; exon_id "ENSMUSE00000402894.4"; gene_type "protein_coding"; gene_name "Spp1"; transcript_type "protein_coding"; transcript_name "Spp1-201"; protein_id "ENSMUSP00000031243.9"; transcript_support_level "1"; mgi_id "MGI:98389"; tag "basic"; ccdsid "CCDS19486.1"; havana_gene "OTTMUSG00000024389.1"; havana_transcript "OTTMUST00000059773.1";
chr5	HAVANA	start_codon	104584255	104584257	.	+	.	gene_id "ENSMUSG00000029304.15"; transcript_id "ENSMUST00000031243.15"; exon_number "5"; exon_id "chr5.3515";
chr5	HAVANA	CDS	104584255	104584308	.	+	.	gene_id "ENSMUSG00000029304.15"; transcript_id "ENSMUST00000031243.15"; exon_number "6"; exon_id "chr5.3516";
chr5	HAVANA	CDS	104584407	104584442	.	+	.	gene_id "ENSMUSG00000029304.15"; transcript_id "ENSMUST00000031243.15"; exon_number "7"; exon_id "ENSMUSE00000187845.4"; gene_type "protein_coding"; gene_name "Spp1"; transcript_type "protein_coding"; transcript_name "Spp1-201"; protein_id "ENSMUSP00000031243.9"; transcript_support_level "1"; mgi_id "MGI:98389"; tag "basic"; ccdsid "CCDS19486.1"; havana_gene "OTTMUSG00000024389.1"; havana_transcript "OTTMUST00000059773.1";
chr5	HAVANA	exon	104584407	104584442	.	+	.	gene_id "ENSMUSG00000029304.15"; transcript_id "ENSMUST00000031243.15"; exon_number "8"; exon_id "ENSMUSE00000187845.4"; gene_type "protein_coding"; gene_name "Spp1"; transcript_type "protein_coding"; transcript_name "Spp1-201"; protein_id "ENSMUSP00000031243.9"; transcript_support_level "1"; mgi_id "MGI:98389"; tag "basic"; ccdsid "CCDS19486.1"; havana_gene "OTTMUSG00000024389.1"; havana_transcript "OTTMUST00000059773.1";
chr5	HAVANA	CDS	104585521	104585601	.	+	.	gene_id "ENSMUSG00000029304.15"; transcript_id "ENSMUST00000031243.15"; exon_number "9"; exon_id "ENSMUSE00000187843.4"; gene_type "protein_coding"; gene_name "Spp1"; transcript_type "protein_coding"; transcript_name "Spp1-201"; protein_id "ENSMUSP00000031243.9"; transcript_support_level "1"; mgi_id "MGI:98389"; tag "basic"; ccdsid "CCDS19486.1"; havana_gene "OTTMUSG00000024389.1"; havana_transcript "OTTMUST00000059773.1";
chr5	HAVANA	exon	104585521	104585601	.	+	.	gene_id "ENSMUSG00000029304.15"; transcript_id "ENSMUST00000031243.15"; exon_number "10"; exon_id "ENSMUSE00000187843.4"; gene_type "protein_coding"; gene_name "Spp1"; transcript_type "protein_coding"; transcript_name "Spp1-201"; protein_id "ENSMUSP00000031243.9"; transcript_support_level "1"; mgi_id "MGI:98389"; tag "basic"; ccdsid "CCDS19486.1"; havana_gene "OTTMUSG00000024389.1"; havana_transcript "OTTMUST00000059773.1";
chr5	HAVANA	CDS	104586092	104586133	.	+	.	gene_id "ENSMUSG00000029304.15"; transcript_id "ENSMUST00000031243.15"; exon_number "11"; exon_id "ENSMUSE00000187846.4"; gene_type "protein_coding"; gene_name "Spp1"; transcript_type "protein_coding"; transcript_name "Spp1-201"; protein_id "ENSMUSP00000031243.9"; transcript_support_level "1"; mgi_id "MGI:98389"; tag "basic"; ccdsid "CCDS19486.1"; havana_gene "OTTMUSG00000024389.1"; havana_transcript "OTTMUST00000059773.1";
chr5	HAVANA	exon	104586092	104586133	.	+	.	gene_id "ENSMUSG00000029304.15"; transcript_id "ENSMUST00000031243.15"; exon_number "12"; exon_id "ENSMUSE00000187846.4"; gene_type "protein_coding"; gene_name "Spp1"; transcript_type "protein_coding"; transcript_name "Spp1-201"; protein_id "ENSMUSP00000031243.9"; transcript_support_level "1"; mgi_id "MGI:98389"; tag "basic"; ccdsid "CCDS19486.1"; havana_gene "OTTMUSG00000024389.1"; havana_transcript "OTTMUST00000059773.1";
chr5	HAVANA	CDS	104587131	104587412	.	+	.	gene_id "ENSMUSG00000029304.15"; transcript_id "ENSMUST00000031243.15"; exon_number "13"; exon_id "ENSMUSE00000187848.4"; gene_type "protein_coding"; gene_name "Spp1"; transcript_type "protein_coding"; transcript_name "Spp1-201"; protein_id "ENSMUSP00000031243.9"; transcript_support_level "1"; mgi_id "MGI:98389"; tag "basic"; ccdsid "CCDS19486.1"; havana_gene "OTTMUSG00000024389.1"; havana_transcript "OTTMUST00000059773.1";
chr5	HAVANA	exon	104587131	104587412	.	+	.	gene_id "ENSMUSG00000029304.15"; transcript_id "ENSMUST00000031243.15"; exon_number "14"; exon_id "ENSMUSE00000187848.4"; gene_type "protein_coding"; gene_name "Spp1"; transcript_type "protein_coding"; transcript_name "Spp1-201"; protein_id "ENSMUSP00000031243.9"; transcript_support_level "1"; mgi_id "MGI:98389"; tag "basic"; ccdsid "CCDS19486.1"; havana_gene "OTTMUSG00000024389.1"; havana_transcript "OTTMUST00000059773.1";
chr5	HAVANA	CDS	104588095	104588481	.	+	.	gene_id "ENSMUSG00000029304.15"; transcript_id "ENSMUST00000031243.15"; exon_number "15"; exon_id "chr5.3517";
chr5	HAVANA	exon	104588095	104588916	.	+	.	gene_id "ENSMUSG00000029304.15"; transcript_id "ENSMUST00000031243.15"; exon_number "16"; exon_id "ENSMUSE00000739217.2"; gene_type "protein_coding"; gene_name "Spp1"; transcript_type "protein_coding"; transcript_name "Spp1-201"; protein_id "ENSMUSP00000031243.9"; transcript_support_level "1"; mgi_id "MGI:98389"; tag "basic"; ccdsid "CCDS19486.1"; havana_gene "OTTMUSG00000024389.1"; havana_transcript "OTTMUST00000059773.1";
chr5	HAVANA	stop_codon	104588482	104588484	.	+	.	gene_id "ENSMUSG00000029304.15"; transcript_id "ENSMUST00000031243.15"; exon_number "17"; exon_id "chr5.3518";
chr5	HAVANA	UTR	104588482	104588916	.	+	.	gene_id "ENSMUSG00000029304.15"; transcript_id "ENSMUST00000031243.15"; exon_number "18"; exon_id "3520";
chr5	IsoQuant	gene	104606174	104608271	.	-	.	gene_id "novel_gene_chr5_7119"; transcripts "1";
chr5	IsoQuant	transcript	104606174	104608271	.	-	.	gene_id "novel_gene_chr5_7119"; transcript_id "transcript7118.chr5.nnic"; exons "1";
chr5	IsoQuant	exon	104606174	104608271	.	-	.	gene_id "novel_gene_chr5_7119"; transcript_id "transcript7118.chr5.nnic"; exon_number "1"; exon_id "3521";
chr5	HAVANA	gene	104607316	104653685	.	+	.	gene_id "ENSMUSG00000034462.10"; transcripts "2"; gene_type "protein_coding"; gene_name "Pkd2"; mgi_id "MGI:1099818"; havana_gene "OTTMUSG00000025951.1";
chr5	HAVANA	transcript	104607316	104653685	.	+	.	gene_id "ENSMUSG00000034462.10"; transcript_id "ENSMUST00000086831.4"; exons "15"; gene_type "protein_coding"; gene_name "Pkd2"; transcript_type "protein_coding"; transcript_name "Pkd2-201"; protein_id "ENSMUSP00000084041.4"; transcript_support_level "1"; mgi_id "MGI:1099818"; tag "basic"; ccdsid "CCDS19487.1"; havana_gene "OTTMUSG00000025951.1"; havana_transcript "OTTMUST00000064001.1";
chr5	HAVANA	UTR	104607316	104607502	.	+	.	gene_id "ENSMUSG00000034462.10"; transcript_id "ENSMUST00000086831.4"; exon_number "1"; exon_id "3522";
chr5	HAVANA	exon	104607316	104608091	.	+	.	gene_id "ENSMUSG00000034462.10"; transcript_id "ENSMUST00000086831.4"; exon_number "2"; exon_id "ENSMUSE00000732030.2"; gene_type "protein_coding"; gene_name "Pkd2"; transcript_type "protein_coding"; transcript_name "Pkd2-201"; protein_id "ENSMUSP00000084041.4"; transcript_support_level "1"; mgi_id "MGI:1099818"; tag "basic"; ccdsid "CCDS19487.1"; havana_gene "OTTMUSG00000025951.1"; havana_transcript "OTTMUST00000064001.1";
chr5	HAVANA	start_codon	104607503	104607505	.	+	.	gene_id "ENSMUSG00000034462.10"; transcript_id "ENSMUST00000086831.4"; exon_number "3"; exon_id "3523";
chr5	HAVANA	CDS	104607503	104608091	.	+	.	gene_id "ENSMUSG00000034462.10"; transcript_id "ENSMUST00000086831.4"; exon_number "4"; exon_id "3524";
chr5	HAVANA	CDS	104614749	104614862	.	+	.	gene_id "ENSMUSG00000034462.10"; transcript_id "ENSMUST00000086831.4"; exon_number "5"; exon_id "ENSMUSE00001302329.2"; gene_type "protein_coding"; gene_name "Pkd2"; transcript_type "protein_coding"; transcript_name "Pkd2-201"; protein_id "ENSMUSP00000084041.4"; transcript_support_level "1"; mgi_id "MGI:1099818"; tag "basic"; ccdsid "CCDS19487.1"; havana_gene "OTTMUSG00000025951.1"; havana_transcript "OTTMUST00000064001.1";
chr5	HAVANA	exon	104614749	104614862	.	+	.	gene_id "ENSMUSG00000034462.10"; transcript_id "ENSMUST00000086831.4"; exon_number "6"; exon_id "ENSMUSE00001302329.2"; gene_type "protein_coding"; gene_name "Pkd2"; transcript_type "protein_coding"; transcript_name "Pkd2-201"; protein_id "ENSMUSP00000084041.4"; transcript_support_level "1"; mgi_id "MGI:1099818"; tag "basic"; ccdsid "CCDS19487.1"; havana_gene "OTTMUSG00000025951.1"; havana_transcript "OTTMUST00000064001.1";
chr5	HAVANA	CDS	104624909	104625042	.	+	.	gene_id "ENSMUSG00000034462.10"; transcript_id "ENSMUST00000086831.4"; exon_number "7"; exon_id "ENSMUSE00001226366.2"; gene_type "protein_coding"; gene_name "Pkd2"; transcript_type "protein_coding"; transcript_name "Pkd2-201"; protein_id "ENSMUSP00000084041.4"; transcript_support_level "1"; mgi_id "MGI:1099818"; tag "basic"; ccdsid "CCDS19487.1"; havana_gene "OTTMUSG00000025951.1"; havana_transcript "OTTMUST00000064001.1";
chr5	HAVANA	exon	104624909	104625042	.	+	.	gene_id "ENSMUSG00000034462.10"; transcript_id "ENSMUST00000086831.4"; exon_number "8"; exon_id "ENSMUSE00001226366.2"; gene_type "protein_coding"; gene_name "Pkd2"; transcript_type "protein_coding"; transcript_name "Pkd2-201"; protein_id "ENSMUSP00000084041.4"; transcript_support_level "1"; mgi_id "MGI:1099818"; tag "basic"; ccdsid "CCDS19487.1"; havana_gene "OTTMUSG00000025951.1"; havana_transcript "OTTMUST00000064001.1";
chr5	HAVANA	CDS	104626657	104626907	.	+	.	gene_id "ENSMUSG00000034462.10"; transcript_id "ENSMUST00000086831.4"; exon_number "9"; exon_id "ENSMUSE00001234205.2"; gene_type "protein_coding"; gene_name "Pkd2"; transcript_type "protein_coding"; transcript_name "Pkd2-201"; protein_id "ENSMUSP00000084041.4"; transcript_support_level "1"; mgi_id "MGI:1099818"; tag "basic"; ccdsid "CCDS19487.1"; havana_gene "OTTMUSG00000025951.1"; havana_transcript "OTTMUST00000064001.1";
chr5	HAVANA	exon	104626657	104626907	.	+	.	gene_id "ENSMUSG00000034462.10"; transcript_id "ENSMUST00000086831.4"; exon_number "10"; exon_id "ENSMUSE00001234205.2"; gene_type "protein_coding"; gene_name "Pkd2"; transcript_type "protein_coding"; transcript_name "Pkd2-201"; protein_id "ENSMUSP00000084041.4"; transcript_support_level "1"; mgi_id "MGI:1099818"; tag "basic"; ccdsid "CCDS19487.1"; havana_gene "OTTMUSG00000025951.1"; havana_transcript "OTTMUST00000064001.1";
chr5	HAVANA	CDS	104628016	104628240	.	+	.	gene_id "ENSMUSG00000034462.10"; transcript_id "ENSMUST00000086831.4"; exon_number "11"; exon_id "ENSMUSE00001305900.2"; gene_type "protein_coding"; gene_name "Pkd2"; transcript_type "protein_coding"; transcript_name "Pkd2-201"; protein_id "ENSMUSP00000084041.4"; transcript_support_level "1"; mgi_id "MGI:1099818"; tag "basic"; ccdsid "CCDS19487.1"; havana_gene "OTTMUSG00000025951.1"; havana_transcript "OTTMUST00000064001.1";
chr5	HAVANA	exon	104628016	104628240	.	+	.	gene_id "ENSMUSG00000034462.10"; transcript_id "ENSMUST00000086831.4"; exon_number "12"; exon_id "ENSMUSE00001305900.2"; gene_type "protein_coding"; gene_name "Pkd2"; transcript_type "protein_coding"; transcript_name "Pkd2-201"; protein_id "ENSMUSP00000084041.4"; transcript_support_level "1"; mgi_id "MGI:1099818"; tag "basic"; ccdsid "CCDS19487.1"; havana_gene "OTTMUSG00000025951.1"; havana_transcript "OTTMUST00000064001.1";
chr5	HAVANA	CDS	104630891	104631119	.	+	.	gene_id "ENSMUSG00000034462.10"; transcript_id "ENSMUST00000086831.4"; exon_number "13"; exon_id "ENSMUSE00001256317.2"; gene_type "protein_coding"; gene_name "Pkd2"; transcript_type "protein_coding"; transcript_name "Pkd2-201"; protein_id "ENSMUSP00000084041.4"; transcript_support_level "1"; mgi_id "MGI:1099818"; tag "basic"; ccdsid "CCDS19487.1"; havana_gene "OTTMUSG00000025951.1"; havana_transcript "OTTMUST00000064001.1";
chr5	HAVANA	exon	104630891	104631119	.	+	.	gene_id "ENSMUSG00000034462.10"; transcript_id "ENSMUST00000086831.4"; exon_number "14"; exon_id "ENSMUSE00001256317.2"; gene_type "protein_coding"; gene_name "Pkd2"; transcript_type "protein_coding"; transcript_name "Pkd2-201"; protein_id "ENSMUSP00000084041.4"; transcript_support_level "1"; mgi_id "MGI:1099818"; tag "basic"; ccdsid "CCDS19487.1"; havana_gene "OTTMUSG00000025951.1"; havana_transcript "OTTMUST00000064001.1";
chr5	HAVANA	CDS	104634513	104634680	.	+	.	gene_id "ENSMUSG00000034462.10"; transcript_id "ENSMUST00000086831.4"; exon_number "15"; exon_id "ENSMUSE00001254573.2"; gene_type "protein_coding"; gene_name "Pkd2"; transcript_type "protein_coding"; transcript_name "Pkd2-201"; protein_id "ENSMUSP00000084041.4"; transcript_support_level "1"; mgi_id "MGI:1099818"; tag "basic"; ccdsid "CCDS19487.1"; havana_gene "OTTMUSG00000025951.1"; havana_transcript "OTTMUST00000064001.1";
chr5	HAVANA	exon	104634513	104634680	.	+	.	gene_id "ENSMUSG00000034462.10"; transcript_id "ENSMUST00000086831.4"; exon_number "16"; exon_id "ENSMUSE00001254573.2"; gene_type "protein_coding"; gene_name "Pkd2"; transcript_type "protein_coding"; transcript_name "Pkd2-201"; protein_id "ENSMUSP00000084041.4"; transcript_support_level "1"; mgi_id "MGI:1099818"; tag "basic"; ccdsid "CCDS19487.1"; havana_gene "OTTMUSG00000025951.1"; havana_transcript "OTTMUST00000064001.1";
chr5	HAVANA	CDS	104637099	104637280	.	+	.	gene_id "ENSMUSG00000034462.10"; transcript_id "ENSMUST00000086831.4"; exon_number "17"; exon_id "ENSMUSE00001253871.2"; gene_type "protein_coding"; gene_name "Pkd2"; transcript_type "protein_coding"; transcript_name "Pkd2-201"; protein_id "ENSMUSP00000084041.4"; transcript_support_level "1"; mgi_id "MGI:1099818"; tag "basic"; ccdsid "CCDS19487.1"; havana_gene "OTTMUSG00000025951.1"; havana_transcript "OTTMUST00000064001.1";
chr5	HAVANA	exon	104637099	104637280	.	+	.	gene_id "ENSMUSG00000034462.10"; transcript_id "ENSMUST00000086831.4"; exon_number "18"; exon_id "ENSMUSE00001253871.2"; gene_type "protein_coding"; gene_name "Pkd2"; transcript_type "protein_coding"; transcript_name "Pkd2-201"; protein_id "ENSMUSP00000084041.4"; transcript_support_level "1"; mgi_id "MGI:1099818"; tag "basic"; ccdsid "CCDS19487.1"; havana_gene "OTTMUSG00000025951.1"; havana_transcript "OTTMUST00000064001.1";
chr5	HAVANA	CDS	104638510	104638630	.	+	.	gene_id "ENSMUSG00000034462.10"; transcript_id "ENSMUST00000086831.4"; exon_number "19"; exon_id "ENSMUSE00000315646.4"; gene_type "protein_coding"; gene_name "Pkd2"; transcript_type "protein_coding"; transcript_name "Pkd2-201"; protein_id "ENSMUSP00000084041.4"; transcript_support_level "1"; mgi_id "MGI:1099818"; tag "basic"; ccdsid "CCDS19487.1"; havana_gene "OTTMUSG00000025951.1"; havana_transcript "OTTMUST00000064001.1";
chr5	HAVANA	exon	104638510	104638630	.	+	.	gene_id "ENSMUSG00000034462.10"; transcript_id "ENSMUST00000086831.4"; exon_number "20"; exon_id "ENSMUSE00000315646.4"; gene_type "protein_coding"; gene_name "Pkd2"; transcript_type "protein_coding"; transcript_name "Pkd2-201"; protein_id "ENSMUSP00000084041.4"; transcript_support_level "1"; mgi_id "MGI:1099818"; tag "basic"; ccdsid "CCDS19487.1"; havana_gene "OTTMUSG00000025951.1"; havana_transcript "OTTMUST00000064001.1";
chr5	HAVANA	CDS	104642759	104642857	.	+	.	gene_id "ENSMUSG00000034462.10"; transcript_id "ENSMUST00000086831.4"; exon_number "21"; exon_id "ENSMUSE00000315639.4"; gene_type "protein_coding"; gene_name "Pkd2"; transcript_type "protein_coding"; transcript_name "Pkd2-201"; protein_id "ENSMUSP00000084041.4"; transcript_support_level "1"; mgi_id "MGI:1099818"; tag "basic"; ccdsid "CCDS19487.1"; havana_gene "OTTMUSG00000025951.1"; havana_transcript "OTTMUST00000064001.1";
chr5	HAVANA	exon	104642759	104642857	.	+	.	gene_id "ENSMUSG00000034462.10"; transcript_id "ENSMUST00000086831.4"; exon_number "22"; exon_id "ENSMUSE00000315639.4"; gene_type "protein_coding"; gene_name "Pkd2"; transcript_type "protein_coding"; transcript_name "Pkd2-201"; protein_id "ENSMUSP00000084041.4"; transcript_support_level "1"; mgi_id "MGI:1099818"; tag "basic"; ccdsid "CCDS19487.1"; havana_gene "OTTMUSG00000025951.1"; havana_transcript "OTTMUST00000064001.1";
chr5	HAVANA	CDS	104646307	104646428	.	+	.	gene_id "ENSMUSG00000034462.10"; transcript_id "ENSMUST00000086831.4"; exon_number "23"; exon_id "ENSMUSE00000315633.4"; gene_type "protein_coding"; gene_name "Pkd2"; transcript_type "protein_coding"; transcript_name "Pkd2-201"; protein_id "ENSMUSP00000084041.4"; transcript_support_level "1"; mgi_id "MGI:1099818"; tag "basic"; ccdsid "CCDS19487.1"; havana_gene "OTTMUSG00000025951.1"; havana_transcript "OTTMUST00000064001.1";
chr5	HAVANA	exon	104646307	104646428	.	+	.	gene_id "ENSMUSG00000034462.10"; transcript_id "ENSMUST00000086831.4"; exon_number "24"; exon_id "ENSMUSE00000315633.4"; gene_type "protein_coding"; gene_name "Pkd2"; transcript_type "protein_coding"; transcript_name "Pkd2-201"; protein_id "ENSMUSP00000084041.4"; transcript_support_level "1"; mgi_id "MGI:1099818"; tag "basic"; ccdsid "CCDS19487.1"; havana_gene "OTTMUSG00000025951.1"; havana_transcript "OTTMUST00000064001.1";
chr5	HAVANA	CDS	104646624	104646741	.	+	.	gene_id "ENSMUSG00000034462.10"; transcript_id "ENSMUST00000086831.4"; exon_number "25"; exon_id "ENSMUSE00000315631.4"; gene_type "protein_coding"; gene_name "Pkd2"; transcript_type "protein_coding"; transcript_name "Pkd2-201"; protein_id "ENSMUSP00000084041.4"; transcript_support_level "1"; mgi_id "MGI:1099818"; tag "basic"; ccdsid "CCDS19487.1"; havana_gene "OTTMUSG00000025951.1"; havana_transcript "OTTMUST00000064001.1";
chr5	HAVANA	exon	104646624	104646741	.	+	.	gene_id "ENSMUSG00000034462.10"; transcript_id "ENSMUST00000086831.4"; exon_number "26"; exon_id "ENSMUSE00000315631.4"; gene_type "protein_coding"; gene_name "Pkd2"; transcript_type "protein_coding"; transcript_name "Pkd2-201"; protein_id "ENSMUSP00000084041.4"; transcript_support_level "1"; mgi_id "MGI:1099818"; tag "basic"; ccdsid "CCDS19487.1"; havana_gene "OTTMUSG00000025951.1"; havana_transcript "OTTMUST00000064001.1";
chr5	HAVANA	CDS	104647036	104647199	.	+	.	gene_id "ENSMUSG00000034462.10"; transcript_id "ENSMUST00000086831.4"; exon_number "27"; exon_id "ENSMUSE00000315625.4"; gene_type "protein_coding"; gene_name "Pkd2"; transcript_type "protein_coding"; transcript_name "Pkd2-201"; protein_id "ENSMUSP00000084041.4"; transcript_support_level "1"; mgi_id "MGI:1099818"; tag "basic"; ccdsid "CCDS19487.1"; havana_gene "OTTMUSG00000025951.1"; havana_transcript "OTTMUST00000064001.1";
chr5	HAVANA	exon	104647036	104647199	.	+	.	gene_id "ENSMUSG00000034462.10"; transcript_id "ENSMUST00000086831.4"; exon_number "28"; exon_id "ENSMUSE00000315625.4"; gene_type "protein_coding"; gene_name "Pkd2"; transcript_type "protein_coding"; transcript_name "Pkd2-201"; protein_id "ENSMUSP00000084041.4"; transcript_support_level "1"; mgi_id "MGI:1099818"; tag "basic"; ccdsid "CCDS19487.1"; havana_gene "OTTMUSG00000025951.1"; havana_transcript "OTTMUST00000064001.1";
chr5	HAVANA	CDS	104650158	104650305	.	+	.	gene_id "ENSMUSG00000034462.10"; transcript_id "ENSMUST00000086831.4"; exon_number "29"; exon_id "ENSMUSE00000315619.4"; gene_type "protein_coding"; gene_name "Pkd2"; transcript_type "protein_coding"; transcript_name "Pkd2-201"; protein_id "ENSMUSP00000084041.4"; transcript_support_level "1"; mgi_id "MGI:1099818"; tag "basic"; ccdsid "CCDS19487.1"; havana_gene "OTTMUSG00000025951.1"; havana_transcript "OTTMUST00000064001.1";
chr5	HAVANA	exon	104650158	104650305	.	+	.	gene_id "ENSMUSG00000034462.10"; transcript_id "ENSMUST00000086831.4"; exon_number "30"; exon_id "ENSMUSE00000315619.4"; gene_type "protein_coding"; gene_name "Pkd2"; transcript_type "protein_coding"; transcript_name "Pkd2-201"; protein_id "ENSMUSP00000084041.4"; transcript_support_level "1"; mgi_id "MGI:1099818"; tag "basic"; ccdsid "CCDS19487.1"; havana_gene "OTTMUSG00000025951.1"; havana_transcript "OTTMUST00000064001.1";
chr5	HAVANA	CDS	104651318	104651551	.	+	.	gene_id "ENSMUSG00000034462.10"; transcript_id "ENSMUST00000086831.4"; exon_number "31"; exon_id "3525";
chr5	HAVANA	exon	104651318	104653685	.	+	.	gene_id "ENSMUSG00000034462.10"; transcript_id "ENSMUST00000086831.4"; exon_number "32"; exon_id "ENSMUSE00000474463.5"; gene_type "protein_coding"; gene_name "Pkd2"; transcript_type "protein_coding"; transcript_name "Pkd2-201"; protein_id "ENSMUSP00000084041.4"; transcript_support_level "1"; mgi_id "MGI:1099818"; tag "basic"; ccdsid "CCDS19487.1"; havana_gene "OTTMUSG00000025951.1"; havana_transcript "OTTMUST00000064001.1";
chr5	HAVANA	stop_codon	104651552	104651554	.	+	.	gene_id "ENSMUSG00000034462.10"; transcript_id "ENSMUST00000086831.4"; exon_number "33"; exon_id "3526";
chr5	HAVANA	UTR	104651552	104653685	.	+	.	gene_id "ENSMUSG00000034462.10"; transcript_id "ENSMUST00000086831.4"; exon_number "34"; exon_id "3527";
chr5	IsoQuant	transcript	104607428	104631689	.	+	.	gene_id "ENSMUSG00000034462.10"; transcript_id "transcript7111.chr5.nic"; exons "6";
chr5	IsoQuant	exon	104607428	104608091	.	+	.	gene_id "ENSMUSG00000034462.10"; transcript_id "transcript7111.chr5.nic"; exon_number "1"; exon_id "3528";
chr5	IsoQuant	exon	104614749	104614862	.	+	.	gene_id "ENSMUSG00000034462.10"; transcript_id "transcript7111.chr5.nic"; exon_number "2"; exon_id "ENSMUSE00001302329.2";
chr5	IsoQuant	exon	104624909	104625042	.	+	.	gene_id "ENSMUSG00000034462.10"; transcript_id "transcript7111.chr5.nic"; exon_number "3"; exon_id "ENSMUSE00001226366.2";
chr5	IsoQuant	exon	104626657	104626907	.	+	.	gene_id "ENSMUSG00000034462.10"; transcript_id "transcript7111.chr5.nic"; exon_number "4"; exon_id "ENSMUSE00001234205.2";
chr5	IsoQuant	exon	104628016	104628240	.	+	.	gene_id "ENSMUSG00000034462.10"; transcript_id "transcript7111.chr5.nic"; exon_number "5"; exon_id "ENSMUSE00001305900.2";
chr5	IsoQuant	exon	104630891	104631689	.	+	.	gene_id "ENSMUSG00000034462.10"; transcript_id "transcript7111.chr5.nic"; exon_number "6"; exon_id "3529";
chr5	IsoQuant	gene	104656227	104657543	.	+	.	gene_id "novel_gene_chr5_7133"; transcripts "1";
chr5	IsoQuant	transcript	104656227	104657543	.	+	.	gene_id "novel_gene_chr5_7133"; transcript_id "transcript7132.chr5.nnic"; exons "1";
chr5	IsoQuant	exon	104656227	104657543	.	+	.	gene_id "novel_gene_chr5_7133"; transcript_id "transcript7132.chr5.nnic"; exon_number "1"; exon_id "3530";
chr5	IsoQuant	gene	104665288	104668936	.	+	.	gene_id "novel_gene_chr5_7129"; transcripts "1";
chr5	IsoQuant	transcript	104665288	104668936	.	+	.	gene_id "novel_gene_chr5_7129"; transcript_id "transcript7128.chr5.nnic"; exons "1";
chr5	IsoQuant	exon	104665288	104668936	.	+	.	gene_id "novel_gene_chr5_7129"; transcript_id "transcript7128.chr5.nnic"; exon_number "1"; exon_id "3531";
chr5	IsoQuant	gene	104670774	104672640	.	+	.	gene_id "novel_gene_chr5_7137"; transcripts "1";
chr5	IsoQuant	transcript	104670774	104672640	.	+	.	gene_id "novel_gene_chr5_7137"; transcript_id "transcript7136.chr5.nnic"; exons "1";
chr5	IsoQuant	exon	104670774	104672640	.	+	.	gene_id "novel_gene_chr5_7137"; transcript_id "transcript7136.chr5.nnic"; exon_number "1"; exon_id "3532";
chr5	IsoQuant	gene	104673485	104675236	.	-	.	gene_id "novel_gene_chr5_7141"; transcripts "1";
chr5	IsoQuant	transcript	104673485	104675236	.	-	.	gene_id "novel_gene_chr5_7141"; transcript_id "transcript7140.chr5.nnic"; exons "1";
chr5	IsoQuant	exon	104673485	104675236	.	-	.	gene_id "novel_gene_chr5_7141"; transcript_id "transcript7140.chr5.nnic"; exon_number "1"; exon_id "3533";
chr5	HAVANA	gene	104674324	104686839	.	+	.	gene_id "ENSMUSG00000118625.2"; transcripts "1"; gene_type "transcribed_unprocessed_pseudogene"; gene_name "Gm55006"; mgi_id "MGI:6846487"; tag "overlapping_locus"; havana_gene "OTTMUSG00000075020.1";
chr5	IsoQuant	transcript	104675130	104676632	.	+	.	gene_id "ENSMUSG00000118625.2"; transcript_id "transcript7138.chr5.nnic"; exons "1";
chr5	IsoQuant	exon	104675130	104676632	.	+	.	gene_id "ENSMUSG00000118625.2"; transcript_id "transcript7138.chr5.nnic"; exon_number "1"; exon_id "3534";
chr5	IsoQuant	gene	104993746	104994949	.	+	.	gene_id "novel_gene_chr5_7155"; transcripts "1";
chr5	IsoQuant	transcript	104993746	104994949	.	+	.	gene_id "novel_gene_chr5_7155"; transcript_id "transcript7154.chr5.nnic"; exons "1";
chr5	IsoQuant	exon	104993746	104994949	.	+	.	gene_id "novel_gene_chr5_7155"; transcript_id "transcript7154.chr5.nnic"; exon_number "1"; exon_id "3535";
chr5	IsoQuant	gene	105003249	105005277	.	-	.	gene_id "novel_gene_chr5_7157"; transcripts "1";
chr5	IsoQuant	transcript	105003249	105005277	.	-	.	gene_id "novel_gene_chr5_7157"; transcript_id "transcript7156.chr5.nnic"; exons "1";
chr5	IsoQuant	exon	105003249	105005277	.	-	.	gene_id "novel_gene_chr5_7157"; transcript_id "transcript7156.chr5.nnic"; exon_number "1"; exon_id "3536";
chr5	IsoQuant	gene	105005654	105007903	.	-	.	gene_id "novel_gene_chr5_7153"; transcripts "1";
chr5	IsoQuant	transcript	105005654	105007903	.	-	.	gene_id "novel_gene_chr5_7153"; transcript_id "transcript7152.chr5.nnic"; exons "2";
chr5	IsoQuant	exon	105007805	105007903	.	-	.	gene_id "novel_gene_chr5_7153"; transcript_id "transcript7152.chr5.nnic"; exon_number "1"; exon_id "3537";
chr5	IsoQuant	exon	105005654	105007532	.	-	.	gene_id "novel_gene_chr5_7153"; transcript_id "transcript7152.chr5.nnic"; exon_number "2"; exon_id "3538";
chr5	HAVANA	gene	105225496	105287405	.	-	.	gene_id "ENSMUSG00000029298.16"; transcripts "1"; gene_type "protein_coding"; gene_name "Gbp9"; mgi_id "MGI:3605620"; havana_gene "OTTMUSG00000053800.1";
chr5	HAVANA	transcript	105225496	105258142	.	-	.	gene_id "ENSMUSG00000029298.16"; transcript_id "ENSMUST00000031238.13"; exons "11"; gene_type "protein_coding"; gene_name "Gbp9"; transcript_type "protein_coding"; transcript_name "Gbp9-201"; protein_id "ENSMUSP00000031238.7"; transcript_support_level "1"; mgi_id "MGI:3605620"; tag "basic"; ccdsid "CCDS39191.1"; havana_gene "OTTMUSG00000053800.1"; havana_transcript "OTTMUST00000133911.1";
chr5	HAVANA	exon	105258071	105258142	.	-	.	gene_id "ENSMUSG00000029298.16"; transcript_id "ENSMUST00000031238.13"; exon_number "1"; exon_id "ENSMUSE00000907724.3"; gene_type "protein_coding"; gene_name "Gbp9"; transcript_type "protein_coding"; transcript_name "Gbp9-201"; protein_id "ENSMUSP00000031238.7"; transcript_support_level "1"; mgi_id "MGI:3605620"; tag "basic"; ccdsid "CCDS39191.1"; havana_gene "OTTMUSG00000053800.1"; havana_transcript "OTTMUST00000133911.1";
chr5	HAVANA	UTR	105258071	105258142	.	-	.	gene_id "ENSMUSG00000029298.16"; transcript_id "ENSMUST00000031238.13"; exon_number "2"; exon_id "ENSMUSE00000907724.3"; gene_type "protein_coding"; gene_name "Gbp9"; transcript_type "protein_coding"; transcript_name "Gbp9-201"; protein_id "ENSMUSP00000031238.7"; transcript_support_level "1"; mgi_id "MGI:3605620"; tag "basic"; ccdsid "CCDS39191.1"; havana_gene "OTTMUSG00000053800.1"; havana_transcript "OTTMUST00000133911.1";
chr5	HAVANA	UTR	105253714	105253737	.	-	.	gene_id "ENSMUSG00000029298.16"; transcript_id "ENSMUST00000031238.13"; exon_number "3"; exon_id "3539";
chr5	HAVANA	start_codon	105253711	105253713	.	-	.	gene_id "ENSMUSG00000029298.16"; transcript_id "ENSMUST00000031238.13"; exon_number "4"; exon_id "3540";
chr5	HAVANA	exon	105253530	105253737	.	-	.	gene_id "ENSMUSG00000029298.16"; transcript_id "ENSMUST00000031238.13"; exon_number "5"; exon_id "ENSMUSE00001014059.2"; gene_type "protein_coding"; gene_name "Gbp9"; transcript_type "protein_coding"; transcript_name "Gbp9-201"; protein_id "ENSMUSP00000031238.7"; transcript_support_level "1"; mgi_id "MGI:3605620"; tag "basic"; ccdsid "CCDS39191.1"; havana_gene "OTTMUSG00000053800.1"; havana_transcript "OTTMUST00000133911.1";
chr5	HAVANA	CDS	105253530	105253713	.	-	.	gene_id "ENSMUSG00000029298.16"; transcript_id "ENSMUST00000031238.13"; exon_number "6"; exon_id "3541";
chr5	HAVANA	exon	105251635	105251762	.	-	.	gene_id "ENSMUSG00000029298.16"; transcript_id "ENSMUST00000031238.13"; exon_number "7"; exon_id "ENSMUSE00000999050.2"; gene_type "protein_coding"; gene_name "Gbp9"; transcript_type "protein_coding"; transcript_name "Gbp9-201"; protein_id "ENSMUSP00000031238.7"; transcript_support_level "1"; mgi_id "MGI:3605620"; tag "basic"; ccdsid "CCDS39191.1"; havana_gene "OTTMUSG00000053800.1"; havana_transcript "OTTMUST00000133911.1";
chr5	HAVANA	CDS	105251635	105251762	.	-	.	gene_id "ENSMUSG00000029298.16"; transcript_id "ENSMUST00000031238.13"; exon_number "8"; exon_id "ENSMUSE00000999050.2"; gene_type "protein_coding"; gene_name "Gbp9"; transcript_type "protein_coding"; transcript_name "Gbp9-201"; protein_id "ENSMUSP00000031238.7"; transcript_support_level "1"; mgi_id "MGI:3605620"; tag "basic"; ccdsid "CCDS39191.1"; havana_gene "OTTMUSG00000053800.1"; havana_transcript "OTTMUST00000133911.1";
chr5	HAVANA	exon	105242316	105242425	.	-	.	gene_id "ENSMUSG00000029298.16"; transcript_id "ENSMUST00000031238.13"; exon_number "9"; exon_id "ENSMUSE00000651549.2"; gene_type "protein_coding"; gene_name "Gbp9"; transcript_type "protein_coding"; transcript_name "Gbp9-201"; protein_id "ENSMUSP00000031238.7"; transcript_support_level "1"; mgi_id "MGI:3605620"; tag "basic"; ccdsid "CCDS39191.1"; havana_gene "OTTMUSG00000053800.1"; havana_transcript "OTTMUST00000133911.1";
chr5	HAVANA	CDS	105242316	105242425	.	-	.	gene_id "ENSMUSG00000029298.16"; transcript_id "ENSMUST00000031238.13"; exon_number "10"; exon_id "ENSMUSE00000651549.2"; gene_type "protein_coding"; gene_name "Gbp9"; transcript_type "protein_coding"; transcript_name "Gbp9-201"; protein_id "ENSMUSP00000031238.7"; transcript_support_level "1"; mgi_id "MGI:3605620"; tag "basic"; ccdsid "CCDS39191.1"; havana_gene "OTTMUSG00000053800.1"; havana_transcript "OTTMUST00000133911.1";
chr5	HAVANA	exon	105241937	105242133	.	-	.	gene_id "ENSMUSG00000029298.16"; transcript_id "ENSMUST00000031238.13"; exon_number "11"; exon_id "ENSMUSE00001012821.2"; gene_type "protein_coding"; gene_name "Gbp9"; transcript_type "protein_coding"; transcript_name "Gbp9-201"; protein_id "ENSMUSP00000031238.7"; transcript_support_level "1"; mgi_id "MGI:3605620"; tag "basic"; ccdsid "CCDS39191.1"; havana_gene "OTTMUSG00000053800.1"; havana_transcript "OTTMUST00000133911.1";
chr5	HAVANA	CDS	105241937	105242133	.	-	.	gene_id "ENSMUSG00000029298.16"; transcript_id "ENSMUST00000031238.13"; exon_number "12"; exon_id "ENSMUSE00001012821.2"; gene_type "protein_coding"; gene_name "Gbp9"; transcript_type "protein_coding"; transcript_name "Gbp9-201"; protein_id "ENSMUSP00000031238.7"; transcript_support_level "1"; mgi_id "MGI:3605620"; tag "basic"; ccdsid "CCDS39191.1"; havana_gene "OTTMUSG00000053800.1"; havana_transcript "OTTMUST00000133911.1";
chr5	HAVANA	exon	105232786	105233031	.	-	.	gene_id "ENSMUSG00000029298.16"; transcript_id "ENSMUST00000031238.13"; exon_number "13"; exon_id "ENSMUSE00000979328.2"; gene_type "protein_coding"; gene_name "Gbp9"; transcript_type "protein_coding"; transcript_name "Gbp9-201"; protein_id "ENSMUSP00000031238.7"; transcript_support_level "1"; mgi_id "MGI:3605620"; tag "basic"; ccdsid "CCDS39191.1"; havana_gene "OTTMUSG00000053800.1"; havana_transcript "OTTMUST00000133911.1";
chr5	HAVANA	CDS	105232786	105233031	.	-	.	gene_id "ENSMUSG00000029298.16"; transcript_id "ENSMUST00000031238.13"; exon_number "14"; exon_id "ENSMUSE00000979328.2"; gene_type "protein_coding"; gene_name "Gbp9"; transcript_type "protein_coding"; transcript_name "Gbp9-201"; protein_id "ENSMUSP00000031238.7"; transcript_support_level "1"; mgi_id "MGI:3605620"; tag "basic"; ccdsid "CCDS39191.1"; havana_gene "OTTMUSG00000053800.1"; havana_transcript "OTTMUST00000133911.1";
chr5	HAVANA	exon	105231439	105231719	.	-	.	gene_id "ENSMUSG00000029298.16"; transcript_id "ENSMUST00000031238.13"; exon_number "15"; exon_id "ENSMUSE00000969064.2"; gene_type "protein_coding"; gene_name "Gbp9"; transcript_type "protein_coding"; transcript_name "Gbp9-201"; protein_id "ENSMUSP00000031238.7"; transcript_support_level "1"; mgi_id "MGI:3605620"; tag "basic"; ccdsid "CCDS39191.1"; havana_gene "OTTMUSG00000053800.1"; havana_transcript "OTTMUST00000133911.1";
chr5	HAVANA	CDS	105231439	105231719	.	-	.	gene_id "ENSMUSG00000029298.16"; transcript_id "ENSMUST00000031238.13"; exon_number "16"; exon_id "ENSMUSE00000969064.2"; gene_type "protein_coding"; gene_name "Gbp9"; transcript_type "protein_coding"; transcript_name "Gbp9-201"; protein_id "ENSMUSP00000031238.7"; transcript_support_level "1"; mgi_id "MGI:3605620"; tag "basic"; ccdsid "CCDS39191.1"; havana_gene "OTTMUSG00000053800.1"; havana_transcript "OTTMUST00000133911.1";
chr5	HAVANA	exon	105230570	105230776	.	-	.	gene_id "ENSMUSG00000029298.16"; transcript_id "ENSMUST00000031238.13"; exon_number "17"; exon_id "ENSMUSE00001060370.2"; gene_type "protein_coding"; gene_name "Gbp9"; transcript_type "protein_coding"; transcript_name "Gbp9-201"; protein_id "ENSMUSP00000031238.7"; transcript_support_level "1"; mgi_id "MGI:3605620"; tag "basic"; ccdsid "CCDS39191.1"; havana_gene "OTTMUSG00000053800.1"; havana_transcript "OTTMUST00000133911.1";
chr5	HAVANA	CDS	105230570	105230776	.	-	.	gene_id "ENSMUSG00000029298.16"; transcript_id "ENSMUST00000031238.13"; exon_number "18"; exon_id "ENSMUSE00001060370.2"; gene_type "protein_coding"; gene_name "Gbp9"; transcript_type "protein_coding"; transcript_name "Gbp9-201"; protein_id "ENSMUSP00000031238.7"; transcript_support_level "1"; mgi_id "MGI:3605620"; tag "basic"; ccdsid "CCDS39191.1"; havana_gene "OTTMUSG00000053800.1"; havana_transcript "OTTMUST00000133911.1";
chr5	HAVANA	exon	105229517	105229619	.	-	.	gene_id "ENSMUSG00000029298.16"; transcript_id "ENSMUST00000031238.13"; exon_number "19"; exon_id "ENSMUSE00001355072.2"; gene_type "protein_coding"; gene_name "Gbp9"; transcript_type "protein_coding"; transcript_name "Gbp9-201"; protein_id "ENSMUSP00000031238.7"; transcript_support_level "1"; mgi_id "MGI:3605620"; tag "basic"; ccdsid "CCDS39191.1"; havana_gene "OTTMUSG00000053800.1"; havana_transcript "OTTMUST00000133911.1";
chr5	HAVANA	CDS	105229517	105229619	.	-	.	gene_id "ENSMUSG00000029298.16"; transcript_id "ENSMUST00000031238.13"; exon_number "20"; exon_id "ENSMUSE00001355072.2"; gene_type "protein_coding"; gene_name "Gbp9"; transcript_type "protein_coding"; transcript_name "Gbp9-201"; protein_id "ENSMUSP00000031238.7"; transcript_support_level "1"; mgi_id "MGI:3605620"; tag "basic"; ccdsid "CCDS39191.1"; havana_gene "OTTMUSG00000053800.1"; havana_transcript "OTTMUST00000133911.1";
chr5	HAVANA	exon	105228996	105229189	.	-	.	gene_id "ENSMUSG00000029298.16"; transcript_id "ENSMUST00000031238.13"; exon_number "21"; exon_id "ENSMUSE00001352279.2"; gene_type "protein_coding"; gene_name "Gbp9"; transcript_type "protein_coding"; transcript_name "Gbp9-201"; protein_id "ENSMUSP00000031238.7"; transcript_support_level "1"; mgi_id "MGI:3605620"; tag "basic"; ccdsid "CCDS39191.1"; havana_gene "OTTMUSG00000053800.1"; havana_transcript "OTTMUST00000133911.1";
chr5	HAVANA	CDS	105228996	105229189	.	-	.	gene_id "ENSMUSG00000029298.16"; transcript_id "ENSMUST00000031238.13"; exon_number "22"; exon_id "ENSMUSE00001352279.2"; gene_type "protein_coding"; gene_name "Gbp9"; transcript_type "protein_coding"; transcript_name "Gbp9-201"; protein_id "ENSMUSP00000031238.7"; transcript_support_level "1"; mgi_id "MGI:3605620"; tag "basic"; ccdsid "CCDS39191.1"; havana_gene "OTTMUSG00000053800.1"; havana_transcript "OTTMUST00000133911.1";
chr5	HAVANA	CDS	105227924	105228130	.	-	.	gene_id "ENSMUSG00000029298.16"; transcript_id "ENSMUST00000031238.13"; exon_number "23"; exon_id "3542";
chr5	HAVANA	stop_codon	105227921	105227923	.	-	.	gene_id "ENSMUSG00000029298.16"; transcript_id "ENSMUST00000031238.13"; exon_number "24"; exon_id "3543";
chr5	HAVANA	exon	105225496	105228130	.	-	.	gene_id "ENSMUSG00000029298.16"; transcript_id "ENSMUST00000031238.13"; exon_number "25"; exon_id "ENSMUSE00000541487.6"; gene_type "protein_coding"; gene_name "Gbp9"; transcript_type "protein_coding"; transcript_name "Gbp9-201"; protein_id "ENSMUSP00000031238.7"; transcript_support_level "1"; mgi_id "MGI:3605620"; tag "basic"; ccdsid "CCDS39191.1"; havana_gene "OTTMUSG00000053800.1"; havana_transcript "OTTMUST00000133911.1";
chr5	HAVANA	UTR	105225496	105227923	.	-	.	gene_id "ENSMUSG00000029298.16"; transcript_id "ENSMUST00000031238.13"; exon_number "26"; exon_id "3544";
chr5	HAVANA	gene	105362773	105441561	.	-	.	gene_id "ENSMUSG00000079362.6"; transcripts "1"; gene_type "protein_coding"; gene_name "Gm43302"; mgi_id "MGI:5663439"; tag "overlapping_locus"; havana_gene "OTTMUSG00000053879.1";
chr5	HAVANA	transcript	105362773	105441561	.	-	.	gene_id "ENSMUSG00000079362.6"; transcript_id "ENSMUST00000050011.10"; exons "11"; gene_type "protein_coding"; gene_name "Gm43302"; transcript_type "protein_coding"; transcript_name "Gm43302-201"; protein_id "ENSMUSP00000062528.10"; transcript_support_level "1"; mgi_id "MGI:5663439"; tag "basic"; havana_gene "OTTMUSG00000053879.1"; havana_transcript "OTTMUST00000134062.1";
chr5	HAVANA	exon	105441492	105441561	.	-	.	gene_id "ENSMUSG00000079362.6"; transcript_id "ENSMUST00000050011.10"; exon_number "1"; exon_id "ENSMUSE00000651552.5"; gene_type "protein_coding"; gene_name "Gm43302"; transcript_type "protein_coding"; transcript_name "Gm43302-201"; protein_id "ENSMUSP00000062528.10"; transcript_support_level "1"; mgi_id "MGI:5663439"; tag "basic"; havana_gene "OTTMUSG00000053879.1"; havana_transcript "OTTMUST00000134062.1";
chr5	HAVANA	UTR	105441492	105441561	.	-	.	gene_id "ENSMUSG00000079362.6"; transcript_id "ENSMUST00000050011.10"; exon_number "2"; exon_id "ENSMUSE00000651552.5"; gene_type "protein_coding"; gene_name "Gm43302"; transcript_type "protein_coding"; transcript_name "Gm43302-201"; protein_id "ENSMUSP00000062528.10"; transcript_support_level "1"; mgi_id "MGI:5663439"; tag "basic"; havana_gene "OTTMUSG00000053879.1"; havana_transcript "OTTMUST00000134062.1";
chr5	HAVANA	UTR	105438887	105438892	.	-	.	gene_id "ENSMUSG00000079362.6"; transcript_id "ENSMUST00000050011.10"; exon_number "3"; exon_id "3545";
chr5	HAVANA	start_codon	105438884	105438886	.	-	.	gene_id "ENSMUSG00000079362.6"; transcript_id "ENSMUST00000050011.10"; exon_number "4"; exon_id "3546";
chr5	HAVANA	exon	105438703	105438892	.	-	.	gene_id "ENSMUSG00000079362.6"; transcript_id "ENSMUST00000050011.10"; exon_number "5"; exon_id "ENSMUSE00001352757.2"; gene_type "protein_coding"; gene_name "Gm43302"; transcript_type "protein_coding"; transcript_name "Gm43302-201"; protein_id "ENSMUSP00000062528.10"; transcript_support_level "1"; mgi_id "MGI:5663439"; tag "basic"; havana_gene "OTTMUSG00000053879.1"; havana_transcript "OTTMUST00000134062.1";
chr5	HAVANA	CDS	105438703	105438886	.	-	.	gene_id "ENSMUSG00000079362.6"; transcript_id "ENSMUST00000050011.10"; exon_number "6"; exon_id "3547";
chr5	HAVANA	exon	105436793	105436920	.	-	.	gene_id "ENSMUSG00000079362.6"; transcript_id "ENSMUST00000050011.10"; exon_number "7"; exon_id "ENSMUSE00001356714.2"; gene_type "protein_coding"; gene_name "Gm43302"; transcript_type "protein_coding"; transcript_name "Gm43302-201"; protein_id "ENSMUSP00000062528.10"; transcript_support_level "1"; mgi_id "MGI:5663439"; tag "basic"; havana_gene "OTTMUSG00000053879.1"; havana_transcript "OTTMUST00000134062.1";
chr5	HAVANA	CDS	105436793	105436920	.	-	.	gene_id "ENSMUSG00000079362.6"; transcript_id "ENSMUST00000050011.10"; exon_number "8"; exon_id "ENSMUSE00001356714.2"; gene_type "protein_coding"; gene_name "Gm43302"; transcript_type "protein_coding"; transcript_name "Gm43302-201"; protein_id "ENSMUSP00000062528.10"; transcript_support_level "1"; mgi_id "MGI:5663439"; tag "basic"; havana_gene "OTTMUSG00000053879.1"; havana_transcript "OTTMUST00000134062.1";
chr5	HAVANA	exon	105428321	105428430	.	-	.	gene_id "ENSMUSG00000079362.6"; transcript_id "ENSMUST00000050011.10"; exon_number "9"; exon_id "ENSMUSE00001356725.2"; gene_type "protein_coding"; gene_name "Gm43302"; transcript_type "protein_coding"; transcript_name "Gm43302-201"; protein_id "ENSMUSP00000062528.10"; transcript_support_level "1"; mgi_id "MGI:5663439"; tag "basic"; havana_gene "OTTMUSG00000053879.1"; havana_transcript "OTTMUST00000134062.1";
chr5	HAVANA	CDS	105428321	105428430	.	-	.	gene_id "ENSMUSG00000079362.6"; transcript_id "ENSMUST00000050011.10"; exon_number "10"; exon_id "ENSMUSE00001356725.2"; gene_type "protein_coding"; gene_name "Gm43302"; transcript_type "protein_coding"; transcript_name "Gm43302-201"; protein_id "ENSMUSP00000062528.10"; transcript_support_level "1"; mgi_id "MGI:5663439"; tag "basic"; havana_gene "OTTMUSG00000053879.1"; havana_transcript "OTTMUST00000134062.1";
chr5	HAVANA	exon	105427941	105428137	.	-	.	gene_id "ENSMUSG00000079362.6"; transcript_id "ENSMUST00000050011.10"; exon_number "11"; exon_id "ENSMUSE00001350909.2"; gene_type "protein_coding"; gene_name "Gm43302"; transcript_type "protein_coding"; transcript_name "Gm43302-201"; protein_id "ENSMUSP00000062528.10"; transcript_support_level "1"; mgi_id "MGI:5663439"; tag "basic"; havana_gene "OTTMUSG00000053879.1"; havana_transcript "OTTMUST00000134062.1";
chr5	HAVANA	CDS	105427941	105428137	.	-	.	gene_id "ENSMUSG00000079362.6"; transcript_id "ENSMUST00000050011.10"; exon_number "12"; exon_id "ENSMUSE00001350909.2"; gene_type "protein_coding"; gene_name "Gm43302"; transcript_type "protein_coding"; transcript_name "Gm43302-201"; protein_id "ENSMUSP00000062528.10"; transcript_support_level "1"; mgi_id "MGI:5663439"; tag "basic"; havana_gene "OTTMUSG00000053879.1"; havana_transcript "OTTMUST00000134062.1";
chr5	HAVANA	exon	105425563	105425808	.	-	.	gene_id "ENSMUSG00000079362.6"; transcript_id "ENSMUST00000050011.10"; exon_number "13"; exon_id "ENSMUSE00001349836.2"; gene_type "protein_coding"; gene_name "Gm43302"; transcript_type "protein_coding"; transcript_name "Gm43302-201"; protein_id "ENSMUSP00000062528.10"; transcript_support_level "1"; mgi_id "MGI:5663439"; tag "basic"; havana_gene "OTTMUSG00000053879.1"; havana_transcript "OTTMUST00000134062.1";
chr5	HAVANA	CDS	105425563	105425808	.	-	.	gene_id "ENSMUSG00000079362.6"; transcript_id "ENSMUST00000050011.10"; exon_number "14"; exon_id "ENSMUSE00001349836.2"; gene_type "protein_coding"; gene_name "Gm43302"; transcript_type "protein_coding"; transcript_name "Gm43302-201"; protein_id "ENSMUSP00000062528.10"; transcript_support_level "1"; mgi_id "MGI:5663439"; tag "basic"; havana_gene "OTTMUSG00000053879.1"; havana_transcript "OTTMUST00000134062.1";
chr5	HAVANA	exon	105424493	105424773	.	-	.	gene_id "ENSMUSG00000079362.6"; transcript_id "ENSMUST00000050011.10"; exon_number "15"; exon_id "ENSMUSE00001348516.2"; gene_type "protein_coding"; gene_name "Gm43302"; transcript_type "protein_coding"; transcript_name "Gm43302-201"; protein_id "ENSMUSP00000062528.10"; transcript_support_level "1"; mgi_id "MGI:5663439"; tag "basic"; havana_gene "OTTMUSG00000053879.1"; havana_transcript "OTTMUST00000134062.1";
chr5	HAVANA	CDS	105424493	105424773	.	-	.	gene_id "ENSMUSG00000079362.6"; transcript_id "ENSMUST00000050011.10"; exon_number "16"; exon_id "ENSMUSE00001348516.2"; gene_type "protein_coding"; gene_name "Gm43302"; transcript_type "protein_coding"; transcript_name "Gm43302-201"; protein_id "ENSMUSP00000062528.10"; transcript_support_level "1"; mgi_id "MGI:5663439"; tag "basic"; havana_gene "OTTMUSG00000053879.1"; havana_transcript "OTTMUST00000134062.1";
chr5	HAVANA	exon	105423619	105423825	.	-	.	gene_id "ENSMUSG00000079362.6"; transcript_id "ENSMUST00000050011.10"; exon_number "17"; exon_id "ENSMUSE00001349255.2"; gene_type "protein_coding"; gene_name "Gm43302"; transcript_type "protein_coding"; transcript_name "Gm43302-201"; protein_id "ENSMUSP00000062528.10"; transcript_support_level "1"; mgi_id "MGI:5663439"; tag "basic"; havana_gene "OTTMUSG00000053879.1"; havana_transcript "OTTMUST00000134062.1";
chr5	HAVANA	CDS	105423619	105423825	.	-	.	gene_id "ENSMUSG00000079362.6"; transcript_id "ENSMUST00000050011.10"; exon_number "18"; exon_id "ENSMUSE00001349255.2"; gene_type "protein_coding"; gene_name "Gm43302"; transcript_type "protein_coding"; transcript_name "Gm43302-201"; protein_id "ENSMUSP00000062528.10"; transcript_support_level "1"; mgi_id "MGI:5663439"; tag "basic"; havana_gene "OTTMUSG00000053879.1"; havana_transcript "OTTMUST00000134062.1";
chr5	HAVANA	exon	105422575	105422677	.	-	.	gene_id "ENSMUSG00000079362.6"; transcript_id "ENSMUST00000050011.10"; exon_number "19"; exon_id "ENSMUSE00001351628.2"; gene_type "protein_coding"; gene_name "Gm43302"; transcript_type "protein_coding"; transcript_name "Gm43302-201"; protein_id "ENSMUSP00000062528.10"; transcript_support_level "1"; mgi_id "MGI:5663439"; tag "basic"; havana_gene "OTTMUSG00000053879.1"; havana_transcript "OTTMUST00000134062.1";
chr5	HAVANA	CDS	105422575	105422677	.	-	.	gene_id "ENSMUSG00000079362.6"; transcript_id "ENSMUST00000050011.10"; exon_number "20"; exon_id "ENSMUSE00001351628.2"; gene_type "protein_coding"; gene_name "Gm43302"; transcript_type "protein_coding"; transcript_name "Gm43302-201"; protein_id "ENSMUSP00000062528.10"; transcript_support_level "1"; mgi_id "MGI:5663439"; tag "basic"; havana_gene "OTTMUSG00000053879.1"; havana_transcript "OTTMUST00000134062.1";
chr5	HAVANA	exon	105422053	105422246	.	-	.	gene_id "ENSMUSG00000079362.6"; transcript_id "ENSMUST00000050011.10"; exon_number "21"; exon_id "ENSMUSE00001348287.2"; gene_type "protein_coding"; gene_name "Gm43302"; transcript_type "protein_coding"; transcript_name "Gm43302-201"; protein_id "ENSMUSP00000062528.10"; transcript_support_level "1"; mgi_id "MGI:5663439"; tag "basic"; havana_gene "OTTMUSG00000053879.1"; havana_transcript "OTTMUST00000134062.1";
chr5	HAVANA	CDS	105422053	105422246	.	-	.	gene_id "ENSMUSG00000079362.6"; transcript_id "ENSMUST00000050011.10"; exon_number "22"; exon_id "ENSMUSE00001348287.2"; gene_type "protein_coding"; gene_name "Gm43302"; transcript_type "protein_coding"; transcript_name "Gm43302-201"; protein_id "ENSMUSP00000062528.10"; transcript_support_level "1"; mgi_id "MGI:5663439"; tag "basic"; havana_gene "OTTMUSG00000053879.1"; havana_transcript "OTTMUST00000134062.1";
chr5	HAVANA	CDS	105365174	105365356	.	-	.	gene_id "ENSMUSG00000079362.6"; transcript_id "ENSMUST00000050011.10"; exon_number "23"; exon_id "3548";
chr5	HAVANA	stop_codon	105365171	105365173	.	-	.	gene_id "ENSMUSG00000079362.6"; transcript_id "ENSMUST00000050011.10"; exon_number "24"; exon_id "3549";
chr5	HAVANA	exon	105362773	105365356	.	-	.	gene_id "ENSMUSG00000079362.6"; transcript_id "ENSMUST00000050011.10"; exon_number "25"; exon_id "ENSMUSE00001005551.3"; gene_type "protein_coding"; gene_name "Gm43302"; transcript_type "protein_coding"; transcript_name "Gm43302-201"; protein_id "ENSMUSP00000062528.10"; transcript_support_level "1"; mgi_id "MGI:5663439"; tag "basic"; havana_gene "OTTMUSG00000053879.1"; havana_transcript "OTTMUST00000134062.1";
chr5	HAVANA	UTR	105362773	105365173	.	-	.	gene_id "ENSMUSG00000079362.6"; transcript_id "ENSMUST00000050011.10"; exon_number "26"; exon_id "3550";
chr5	HAVANA	gene	105418568	105441564	.	-	.	gene_id "ENSMUSG00000104713.5"; transcripts "1"; gene_type "protein_coding"; gene_name "Gbp6"; mgi_id "MGI:2140937"; tag "overlapping_locus"; havana_gene "OTTMUSG00000053861.1";
chr5	HAVANA	transcript	105420277	105441562	.	-	.	gene_id "ENSMUSG00000104713.5"; transcript_id "ENSMUST00000196520.2"; exons "11"; gene_type "protein_coding"; gene_name "Gbp6"; transcript_type "protein_coding"; transcript_name "Gbp6-201"; protein_id "ENSMUSP00000142518.2"; transcript_support_level "5"; mgi_id "MGI:2140937"; tag "basic"; ccdsid "CCDS19492.1"; havana_gene "OTTMUSG00000053861.1"; havana_transcript "OTTMUST00000137106.1";
chr5	HAVANA	exon	105441492	105441562	.	-	.	gene_id "ENSMUSG00000104713.5"; transcript_id "ENSMUST00000196520.2"; exon_number "1"; exon_id "ENSMUSE00001348336.2"; gene_type "protein_coding"; gene_name "Gbp6"; transcript_type "protein_coding"; transcript_name "Gbp6-201"; protein_id "ENSMUSP00000142518.2"; transcript_support_level "5"; mgi_id "MGI:2140937"; tag "basic"; ccdsid "CCDS19492.1"; havana_gene "OTTMUSG00000053861.1"; havana_transcript "OTTMUST00000137106.1";
chr5	HAVANA	UTR	105441492	105441562	.	-	.	gene_id "ENSMUSG00000104713.5"; transcript_id "ENSMUST00000196520.2"; exon_number "2"; exon_id "ENSMUSE00001348336.2"; gene_type "protein_coding"; gene_name "Gbp6"; transcript_type "protein_coding"; transcript_name "Gbp6-201"; protein_id "ENSMUSP00000142518.2"; transcript_support_level "5"; mgi_id "MGI:2140937"; tag "basic"; ccdsid "CCDS19492.1"; havana_gene "OTTMUSG00000053861.1"; havana_transcript "OTTMUST00000137106.1";
chr5	HAVANA	UTR	105438887	105438892	.	-	.	gene_id "ENSMUSG00000104713.5"; transcript_id "ENSMUST00000196520.2"; exon_number "3"; exon_id "chr5.3545";
chr5	HAVANA	start_codon	105438884	105438886	.	-	.	gene_id "ENSMUSG00000104713.5"; transcript_id "ENSMUST00000196520.2"; exon_number "4"; exon_id "chr5.3546";
chr5	HAVANA	exon	105438703	105438892	.	-	.	gene_id "ENSMUSG00000104713.5"; transcript_id "ENSMUST00000196520.2"; exon_number "5"; exon_id "ENSMUSE00001352757.2"; gene_type "protein_coding"; gene_name "Gbp6"; transcript_type "protein_coding"; transcript_name "Gbp6-201"; protein_id "ENSMUSP00000142518.2"; transcript_support_level "5"; mgi_id "MGI:2140937"; tag "basic"; ccdsid "CCDS19492.1"; havana_gene "OTTMUSG00000053861.1"; havana_transcript "OTTMUST00000137106.1";
chr5	HAVANA	CDS	105438703	105438886	.	-	.	gene_id "ENSMUSG00000104713.5"; transcript_id "ENSMUST00000196520.2"; exon_number "6"; exon_id "chr5.3547";
chr5	HAVANA	exon	105436793	105436920	.	-	.	gene_id "ENSMUSG00000104713.5"; transcript_id "ENSMUST00000196520.2"; exon_number "7"; exon_id "ENSMUSE00001356714.2"; gene_type "protein_coding"; gene_name "Gbp6"; transcript_type "protein_coding"; transcript_name "Gbp6-201"; protein_id "ENSMUSP00000142518.2"; transcript_support_level "5"; mgi_id "MGI:2140937"; tag "basic"; ccdsid "CCDS19492.1"; havana_gene "OTTMUSG00000053861.1"; havana_transcript "OTTMUST00000137106.1";
chr5	HAVANA	CDS	105436793	105436920	.	-	.	gene_id "ENSMUSG00000104713.5"; transcript_id "ENSMUST00000196520.2"; exon_number "8"; exon_id "ENSMUSE00001356714.2"; gene_type "protein_coding"; gene_name "Gbp6"; transcript_type "protein_coding"; transcript_name "Gbp6-201"; protein_id "ENSMUSP00000142518.2"; transcript_support_level "5"; mgi_id "MGI:2140937"; tag "basic"; ccdsid "CCDS19492.1"; havana_gene "OTTMUSG00000053861.1"; havana_transcript "OTTMUST00000137106.1";
chr5	HAVANA	exon	105428321	105428430	.	-	.	gene_id "ENSMUSG00000104713.5"; transcript_id "ENSMUST00000196520.2"; exon_number "9"; exon_id "ENSMUSE00001356725.2"; gene_type "protein_coding"; gene_name "Gbp6"; transcript_type "protein_coding"; transcript_name "Gbp6-201"; protein_id "ENSMUSP00000142518.2"; transcript_support_level "5"; mgi_id "MGI:2140937"; tag "basic"; ccdsid "CCDS19492.1"; havana_gene "OTTMUSG00000053861.1"; havana_transcript "OTTMUST00000137106.1";
chr5	HAVANA	CDS	105428321	105428430	.	-	.	gene_id "ENSMUSG00000104713.5"; transcript_id "ENSMUST00000196520.2"; exon_number "10"; exon_id "ENSMUSE00001356725.2"; gene_type "protein_coding"; gene_name "Gbp6"; transcript_type "protein_coding"; transcript_name "Gbp6-201"; protein_id "ENSMUSP00000142518.2"; transcript_support_level "5"; mgi_id "MGI:2140937"; tag "basic"; ccdsid "CCDS19492.1"; havana_gene "OTTMUSG00000053861.1"; havana_transcript "OTTMUST00000137106.1";
chr5	HAVANA	exon	105427941	105428137	.	-	.	gene_id "ENSMUSG00000104713.5"; transcript_id "ENSMUST00000196520.2"; exon_number "11"; exon_id "ENSMUSE00001350909.2"; gene_type "protein_coding"; gene_name "Gbp6"; transcript_type "protein_coding"; transcript_name "Gbp6-201"; protein_id "ENSMUSP00000142518.2"; transcript_support_level "5"; mgi_id "MGI:2140937"; tag "basic"; ccdsid "CCDS19492.1"; havana_gene "OTTMUSG00000053861.1"; havana_transcript "OTTMUST00000137106.1";
chr5	HAVANA	CDS	105427941	105428137	.	-	.	gene_id "ENSMUSG00000104713.5"; transcript_id "ENSMUST00000196520.2"; exon_number "12"; exon_id "ENSMUSE00001350909.2"; gene_type "protein_coding"; gene_name "Gbp6"; transcript_type "protein_coding"; transcript_name "Gbp6-201"; protein_id "ENSMUSP00000142518.2"; transcript_support_level "5"; mgi_id "MGI:2140937"; tag "basic"; ccdsid "CCDS19492.1"; havana_gene "OTTMUSG00000053861.1"; havana_transcript "OTTMUST00000137106.1";
chr5	HAVANA	exon	105425563	105425808	.	-	.	gene_id "ENSMUSG00000104713.5"; transcript_id "ENSMUST00000196520.2"; exon_number "13"; exon_id "ENSMUSE00001349836.2"; gene_type "protein_coding"; gene_name "Gbp6"; transcript_type "protein_coding"; transcript_name "Gbp6-201"; protein_id "ENSMUSP00000142518.2"; transcript_support_level "5"; mgi_id "MGI:2140937"; tag "basic"; ccdsid "CCDS19492.1"; havana_gene "OTTMUSG00000053861.1"; havana_transcript "OTTMUST00000137106.1";
chr5	HAVANA	CDS	105425563	105425808	.	-	.	gene_id "ENSMUSG00000104713.5"; transcript_id "ENSMUST00000196520.2"; exon_number "14"; exon_id "ENSMUSE00001349836.2"; gene_type "protein_coding"; gene_name "Gbp6"; transcript_type "protein_coding"; transcript_name "Gbp6-201"; protein_id "ENSMUSP00000142518.2"; transcript_support_level "5"; mgi_id "MGI:2140937"; tag "basic"; ccdsid "CCDS19492.1"; havana_gene "OTTMUSG00000053861.1"; havana_transcript "OTTMUST00000137106.1";
chr5	HAVANA	exon	105424493	105424773	.	-	.	gene_id "ENSMUSG00000104713.5"; transcript_id "ENSMUST00000196520.2"; exon_number "15"; exon_id "ENSMUSE00001348516.2"; gene_type "protein_coding"; gene_name "Gbp6"; transcript_type "protein_coding"; transcript_name "Gbp6-201"; protein_id "ENSMUSP00000142518.2"; transcript_support_level "5"; mgi_id "MGI:2140937"; tag "basic"; ccdsid "CCDS19492.1"; havana_gene "OTTMUSG00000053861.1"; havana_transcript "OTTMUST00000137106.1";
chr5	HAVANA	CDS	105424493	105424773	.	-	.	gene_id "ENSMUSG00000104713.5"; transcript_id "ENSMUST00000196520.2"; exon_number "16"; exon_id "ENSMUSE00001348516.2"; gene_type "protein_coding"; gene_name "Gbp6"; transcript_type "protein_coding"; transcript_name "Gbp6-201"; protein_id "ENSMUSP00000142518.2"; transcript_support_level "5"; mgi_id "MGI:2140937"; tag "basic"; ccdsid "CCDS19492.1"; havana_gene "OTTMUSG00000053861.1"; havana_transcript "OTTMUST00000137106.1";
chr5	HAVANA	exon	105423619	105423825	.	-	.	gene_id "ENSMUSG00000104713.5"; transcript_id "ENSMUST00000196520.2"; exon_number "17"; exon_id "ENSMUSE00001349255.2"; gene_type "protein_coding"; gene_name "Gbp6"; transcript_type "protein_coding"; transcript_name "Gbp6-201"; protein_id "ENSMUSP00000142518.2"; transcript_support_level "5"; mgi_id "MGI:2140937"; tag "basic"; ccdsid "CCDS19492.1"; havana_gene "OTTMUSG00000053861.1"; havana_transcript "OTTMUST00000137106.1";
chr5	HAVANA	CDS	105423619	105423825	.	-	.	gene_id "ENSMUSG00000104713.5"; transcript_id "ENSMUST00000196520.2"; exon_number "18"; exon_id "ENSMUSE00001349255.2"; gene_type "protein_coding"; gene_name "Gbp6"; transcript_type "protein_coding"; transcript_name "Gbp6-201"; protein_id "ENSMUSP00000142518.2"; transcript_support_level "5"; mgi_id "MGI:2140937"; tag "basic"; ccdsid "CCDS19492.1"; havana_gene "OTTMUSG00000053861.1"; havana_transcript "OTTMUST00000137106.1";
chr5	HAVANA	exon	105422575	105422677	.	-	.	gene_id "ENSMUSG00000104713.5"; transcript_id "ENSMUST00000196520.2"; exon_number "19"; exon_id "ENSMUSE00001351628.2"; gene_type "protein_coding"; gene_name "Gbp6"; transcript_type "protein_coding"; transcript_name "Gbp6-201"; protein_id "ENSMUSP00000142518.2"; transcript_support_level "5"; mgi_id "MGI:2140937"; tag "basic"; ccdsid "CCDS19492.1"; havana_gene "OTTMUSG00000053861.1"; havana_transcript "OTTMUST00000137106.1";
chr5	HAVANA	CDS	105422575	105422677	.	-	.	gene_id "ENSMUSG00000104713.5"; transcript_id "ENSMUST00000196520.2"; exon_number "20"; exon_id "ENSMUSE00001351628.2"; gene_type "protein_coding"; gene_name "Gbp6"; transcript_type "protein_coding"; transcript_name "Gbp6-201"; protein_id "ENSMUSP00000142518.2"; transcript_support_level "5"; mgi_id "MGI:2140937"; tag "basic"; ccdsid "CCDS19492.1"; havana_gene "OTTMUSG00000053861.1"; havana_transcript "OTTMUST00000137106.1";
chr5	HAVANA	exon	105422053	105422246	.	-	.	gene_id "ENSMUSG00000104713.5"; transcript_id "ENSMUST00000196520.2"; exon_number "21"; exon_id "ENSMUSE00001348287.2"; gene_type "protein_coding"; gene_name "Gbp6"; transcript_type "protein_coding"; transcript_name "Gbp6-201"; protein_id "ENSMUSP00000142518.2"; transcript_support_level "5"; mgi_id "MGI:2140937"; tag "basic"; ccdsid "CCDS19492.1"; havana_gene "OTTMUSG00000053861.1"; havana_transcript "OTTMUST00000137106.1";
chr5	HAVANA	CDS	105422053	105422246	.	-	.	gene_id "ENSMUSG00000104713.5"; transcript_id "ENSMUST00000196520.2"; exon_number "22"; exon_id "ENSMUSE00001348287.2"; gene_type "protein_coding"; gene_name "Gbp6"; transcript_type "protein_coding"; transcript_name "Gbp6-201"; protein_id "ENSMUSP00000142518.2"; transcript_support_level "5"; mgi_id "MGI:2140937"; tag "basic"; ccdsid "CCDS19492.1"; havana_gene "OTTMUSG00000053861.1"; havana_transcript "OTTMUST00000137106.1";
chr5	HAVANA	CDS	105420971	105421153	.	-	.	gene_id "ENSMUSG00000104713.5"; transcript_id "ENSMUST00000196520.2"; exon_number "23"; exon_id "3551";
chr5	HAVANA	stop_codon	105420968	105420970	.	-	.	gene_id "ENSMUSG00000104713.5"; transcript_id "ENSMUST00000196520.2"; exon_number "24"; exon_id "3552";
chr5	HAVANA	exon	105420277	105421153	.	-	.	gene_id "ENSMUSG00000104713.5"; transcript_id "ENSMUST00000196520.2"; exon_number "25"; exon_id "ENSMUSE00001349708.2"; gene_type "protein_coding"; gene_name "Gbp6"; transcript_type "protein_coding"; transcript_name "Gbp6-201"; protein_id "ENSMUSP00000142518.2"; transcript_support_level "5"; mgi_id "MGI:2140937"; tag "basic"; ccdsid "CCDS19492.1"; havana_gene "OTTMUSG00000053861.1"; havana_transcript "OTTMUST00000137106.1";
chr5	HAVANA	UTR	105420277	105420970	.	-	.	gene_id "ENSMUSG00000104713.5"; transcript_id "ENSMUST00000196520.2"; exon_number "26"; exon_id "3553";
chr5	HAVANA	gene	105546991	105563536	.	+	.	gene_id "ENSMUSG00000106438.4"; transcripts "1"; gene_type "lncRNA"; gene_name "Gm32051"; mgi_id "MGI:5591210"; havana_gene "OTTMUSG00000053869.1";
chr5	HAVANA	transcript	105557164	105562883	.	+	.	gene_id "ENSMUSG00000106438.4"; transcript_id "ENSMUST00000196818.4"; exons "2"; gene_type "lncRNA"; gene_name "Gm32051"; transcript_type "lncRNA"; transcript_name "Gm32051-202"; transcript_support_level "1"; mgi_id "MGI:5591210"; tag "basic"; havana_gene "OTTMUSG00000053869.1"; havana_transcript "OTTMUST00000134036.1";
chr5	HAVANA	exon	105557164	105557354	.	+	.	gene_id "ENSMUSG00000106438.4"; transcript_id "ENSMUST00000196818.4"; exon_number "1"; exon_id "ENSMUSE00001645568.1"; gene_type "lncRNA"; gene_name "Gm32051"; transcript_type "lncRNA"; transcript_name "Gm32051-202"; transcript_support_level "1"; mgi_id "MGI:5591210"; tag "basic"; havana_gene "OTTMUSG00000053869.1"; havana_transcript "OTTMUST00000134036.1";
chr5	HAVANA	exon	105561192	105562883	.	+	.	gene_id "ENSMUSG00000106438.4"; transcript_id "ENSMUST00000196818.4"; exon_number "2"; exon_id "ENSMUSE00001645567.1"; gene_type "lncRNA"; gene_name "Gm32051"; transcript_type "lncRNA"; transcript_name "Gm32051-202"; transcript_support_level "1"; mgi_id "MGI:5591210"; tag "basic"; havana_gene "OTTMUSG00000053869.1"; havana_transcript "OTTMUST00000134036.1";
chr5	HAVANA	gene	105563641	105637940	.	+	.	gene_id "ENSMUSG00000070639.6"; transcripts "1"; gene_type "protein_coding"; gene_name "Lrrc8b"; mgi_id "MGI:2141353"; havana_gene "OTTMUSG00000053870.1";
chr5	HAVANA	transcript	105563641	105637940	.	+	.	gene_id "ENSMUSG00000070639.6"; transcript_id "ENSMUST00000112707.3"; exons "5"; gene_type "protein_coding"; gene_name "Lrrc8b"; transcript_type "protein_coding"; transcript_name "Lrrc8b-201"; protein_id "ENSMUSP00000108327.2"; transcript_support_level "1"; mgi_id "MGI:2141353"; tag "basic"; ccdsid "CCDS39193.1"; havana_gene "OTTMUSG00000053870.1"; havana_transcript "OTTMUST00000134038.1";
chr5	HAVANA	UTR	105563641	105563778	.	+	.	gene_id "ENSMUSG00000070639.6"; transcript_id "ENSMUST00000112707.3"; exon_number "1"; exon_id "ENSMUSE00000692816.2"; gene_type "protein_coding"; gene_name "Lrrc8b"; transcript_type "protein_coding"; transcript_name "Lrrc8b-201"; protein_id "ENSMUSP00000108327.2"; transcript_support_level "1"; mgi_id "MGI:2141353"; tag "basic"; ccdsid "CCDS39193.1"; havana_gene "OTTMUSG00000053870.1"; havana_transcript "OTTMUST00000134038.1";
chr5	HAVANA	exon	105563641	105563778	.	+	.	gene_id "ENSMUSG00000070639.6"; transcript_id "ENSMUST00000112707.3"; exon_number "2"; exon_id "ENSMUSE00000692816.2"; gene_type "protein_coding"; gene_name "Lrrc8b"; transcript_type "protein_coding"; transcript_name "Lrrc8b-201"; protein_id "ENSMUSP00000108327.2"; transcript_support_level "1"; mgi_id "MGI:2141353"; tag "basic"; ccdsid "CCDS39193.1"; havana_gene "OTTMUSG00000053870.1"; havana_transcript "OTTMUST00000134038.1";
chr5	HAVANA	UTR	105616663	105616717	.	+	.	gene_id "ENSMUSG00000070639.6"; transcript_id "ENSMUST00000112707.3"; exon_number "3"; exon_id "ENSMUSE00000692814.2"; gene_type "protein_coding"; gene_name "Lrrc8b"; transcript_type "protein_coding"; transcript_name "Lrrc8b-201"; protein_id "ENSMUSP00000108327.2"; transcript_support_level "1"; mgi_id "MGI:2141353"; tag "basic"; ccdsid "CCDS39193.1"; havana_gene "OTTMUSG00000053870.1"; havana_transcript "OTTMUST00000134038.1";
chr5	HAVANA	exon	105616663	105616717	.	+	.	gene_id "ENSMUSG00000070639.6"; transcript_id "ENSMUST00000112707.3"; exon_number "4"; exon_id "ENSMUSE00000692814.2"; gene_type "protein_coding"; gene_name "Lrrc8b"; transcript_type "protein_coding"; transcript_name "Lrrc8b-201"; protein_id "ENSMUSP00000108327.2"; transcript_support_level "1"; mgi_id "MGI:2141353"; tag "basic"; ccdsid "CCDS39193.1"; havana_gene "OTTMUSG00000053870.1"; havana_transcript "OTTMUST00000134038.1";
chr5	HAVANA	UTR	105624052	105624150	.	+	.	gene_id "ENSMUSG00000070639.6"; transcript_id "ENSMUST00000112707.3"; exon_number "5"; exon_id "ENSMUSE00000692813.2"; gene_type "protein_coding"; gene_name "Lrrc8b"; transcript_type "protein_coding"; transcript_name "Lrrc8b-201"; protein_id "ENSMUSP00000108327.2"; transcript_support_level "1"; mgi_id "MGI:2141353"; tag "basic"; ccdsid "CCDS39193.1"; havana_gene "OTTMUSG00000053870.1"; havana_transcript "OTTMUST00000134038.1";
chr5	HAVANA	exon	105624052	105624150	.	+	.	gene_id "ENSMUSG00000070639.6"; transcript_id "ENSMUST00000112707.3"; exon_number "6"; exon_id "ENSMUSE00000692813.2"; gene_type "protein_coding"; gene_name "Lrrc8b"; transcript_type "protein_coding"; transcript_name "Lrrc8b-201"; protein_id "ENSMUSP00000108327.2"; transcript_support_level "1"; mgi_id "MGI:2141353"; tag "basic"; ccdsid "CCDS39193.1"; havana_gene "OTTMUSG00000053870.1"; havana_transcript "OTTMUST00000134038.1";
chr5	HAVANA	UTR	105627633	105627655	.	+	.	gene_id "ENSMUSG00000070639.6"; transcript_id "ENSMUST00000112707.3"; exon_number "7"; exon_id "3554";
chr5	HAVANA	exon	105627633	105629794	.	+	.	gene_id "ENSMUSG00000070639.6"; transcript_id "ENSMUST00000112707.3"; exon_number "8"; exon_id "ENSMUSE00000692812.2"; gene_type "protein_coding"; gene_name "Lrrc8b"; transcript_type "protein_coding"; transcript_name "Lrrc8b-201"; protein_id "ENSMUSP00000108327.2"; transcript_support_level "1"; mgi_id "MGI:2141353"; tag "basic"; ccdsid "CCDS39193.1"; havana_gene "OTTMUSG00000053870.1"; havana_transcript "OTTMUST00000134038.1";
chr5	HAVANA	start_codon	105627656	105627658	.	+	.	gene_id "ENSMUSG00000070639.6"; transcript_id "ENSMUST00000112707.3"; exon_number "9"; exon_id "3555";
chr5	HAVANA	CDS	105627656	105629794	.	+	.	gene_id "ENSMUSG00000070639.6"; transcript_id "ENSMUST00000112707.3"; exon_number "10"; exon_id "3556";
chr5	HAVANA	CDS	105633669	105633938	.	+	.	gene_id "ENSMUSG00000070639.6"; transcript_id "ENSMUST00000112707.3"; exon_number "11"; exon_id "3557";
chr5	HAVANA	exon	105633669	105637940	.	+	.	gene_id "ENSMUSG00000070639.6"; transcript_id "ENSMUST00000112707.3"; exon_number "12"; exon_id "ENSMUSE00000596389.3"; gene_type "protein_coding"; gene_name "Lrrc8b"; transcript_type "protein_coding"; transcript_name "Lrrc8b-201"; protein_id "ENSMUSP00000108327.2"; transcript_support_level "1"; mgi_id "MGI:2141353"; tag "basic"; ccdsid "CCDS39193.1"; havana_gene "OTTMUSG00000053870.1"; havana_transcript "OTTMUST00000134038.1";
chr5	HAVANA	stop_codon	105633939	105633941	.	+	.	gene_id "ENSMUSG00000070639.6"; transcript_id "ENSMUST00000112707.3"; exon_number "13"; exon_id "3558";
chr5	HAVANA	UTR	105633939	105637940	.	+	.	gene_id "ENSMUSG00000070639.6"; transcript_id "ENSMUST00000112707.3"; exon_number "14"; exon_id "3559";
chr5	HAVANA	gene	105667254	105760884	.	+	.	gene_id "ENSMUSG00000054720.13"; transcripts "2"; gene_type "protein_coding"; gene_name "Lrrc8c"; mgi_id "MGI:2140839"; tag "overlapping_locus"; havana_gene "OTTMUSG00000026735.1";
chr5	HAVANA	transcript	105667254	105760884	.	+	.	gene_id "ENSMUSG00000054720.13"; transcript_id "ENSMUST00000067924.13"; exons "4"; gene_type "protein_coding"; gene_name "Lrrc8c"; transcript_type "protein_coding"; transcript_name "Lrrc8c-201"; protein_id "ENSMUSP00000066015.7"; transcript_support_level "1"; mgi_id "MGI:2140839"; tag "basic"; ccdsid "CCDS19493.1"; havana_gene "OTTMUSG00000026735.1"; havana_transcript "OTTMUST00000066124.1";
chr5	HAVANA	UTR	105667254	105667496	.	+	.	gene_id "ENSMUSG00000054720.13"; transcript_id "ENSMUST00000067924.13"; exon_number "1"; exon_id "ENSMUSE00000827871.2"; gene_type "protein_coding"; gene_name "Lrrc8c"; transcript_type "protein_coding"; transcript_name "Lrrc8c-201"; protein_id "ENSMUSP00000066015.7"; transcript_support_level "1"; mgi_id "MGI:2140839"; tag "basic"; ccdsid "CCDS19493.1"; havana_gene "OTTMUSG00000026735.1"; havana_transcript "OTTMUST00000066124.1";
chr5	HAVANA	exon	105667254	105667496	.	+	.	gene_id "ENSMUSG00000054720.13"; transcript_id "ENSMUST00000067924.13"; exon_number "2"; exon_id "ENSMUSE00000827871.2"; gene_type "protein_coding"; gene_name "Lrrc8c"; transcript_type "protein_coding"; transcript_name "Lrrc8c-201"; protein_id "ENSMUSP00000066015.7"; transcript_support_level "1"; mgi_id "MGI:2140839"; tag "basic"; ccdsid "CCDS19493.1"; havana_gene "OTTMUSG00000026735.1"; havana_transcript "OTTMUST00000066124.1";
chr5	HAVANA	UTR	105692066	105692136	.	+	.	gene_id "ENSMUSG00000054720.13"; transcript_id "ENSMUST00000067924.13"; exon_number "3"; exon_id "ENSMUSE00000375486.2"; gene_type "protein_coding"; gene_name "Lrrc8c"; transcript_type "protein_coding"; transcript_name "Lrrc8c-201"; protein_id "ENSMUSP00000066015.7"; transcript_support_level "1"; mgi_id "MGI:2140839"; tag "basic"; ccdsid "CCDS19493.1"; havana_gene "OTTMUSG00000026735.1"; havana_transcript "OTTMUST00000066124.1";
chr5	HAVANA	exon	105692066	105692136	.	+	.	gene_id "ENSMUSG00000054720.13"; transcript_id "ENSMUST00000067924.13"; exon_number "4"; exon_id "ENSMUSE00000375486.2"; gene_type "protein_coding"; gene_name "Lrrc8c"; transcript_type "protein_coding"; transcript_name "Lrrc8c-201"; protein_id "ENSMUSP00000066015.7"; transcript_support_level "1"; mgi_id "MGI:2140839"; tag "basic"; ccdsid "CCDS19493.1"; havana_gene "OTTMUSG00000026735.1"; havana_transcript "OTTMUST00000066124.1";
chr5	HAVANA	UTR	105727334	105727337	.	+	.	gene_id "ENSMUSG00000054720.13"; transcript_id "ENSMUST00000067924.13"; exon_number "5"; exon_id "3560";
chr5	HAVANA	exon	105727334	105727475	.	+	.	gene_id "ENSMUSG00000054720.13"; transcript_id "ENSMUST00000067924.13"; exon_number "6"; exon_id "ENSMUSE00000488332.2"; gene_type "protein_coding"; gene_name "Lrrc8c"; transcript_type "protein_coding"; transcript_name "Lrrc8c-201"; protein_id "ENSMUSP00000066015.7"; transcript_support_level "1"; mgi_id "MGI:2140839"; tag "basic"; ccdsid "CCDS19493.1"; havana_gene "OTTMUSG00000026735.1"; havana_transcript "OTTMUST00000066124.1";
chr5	HAVANA	start_codon	105727338	105727340	.	+	.	gene_id "ENSMUSG00000054720.13"; transcript_id "ENSMUST00000067924.13"; exon_number "7"; exon_id "3561";
chr5	HAVANA	CDS	105727338	105727475	.	+	.	gene_id "ENSMUSG00000054720.13"; transcript_id "ENSMUST00000067924.13"; exon_number "8"; exon_id "3562";
chr5	HAVANA	CDS	105754365	105756635	.	+	.	gene_id "ENSMUSG00000054720.13"; transcript_id "ENSMUST00000067924.13"; exon_number "9"; exon_id "3563";
chr5	HAVANA	exon	105754365	105760884	.	+	.	gene_id "ENSMUSG00000054720.13"; transcript_id "ENSMUST00000067924.13"; exon_number "10"; exon_id "ENSMUSE00000477909.6"; gene_type "protein_coding"; gene_name "Lrrc8c"; transcript_type "protein_coding"; transcript_name "Lrrc8c-201"; protein_id "ENSMUSP00000066015.7"; transcript_support_level "1"; mgi_id "MGI:2140839"; tag "basic"; ccdsid "CCDS19493.1"; havana_gene "OTTMUSG00000026735.1"; havana_transcript "OTTMUST00000066124.1";
chr5	HAVANA	stop_codon	105756636	105756638	.	+	.	gene_id "ENSMUSG00000054720.13"; transcript_id "ENSMUST00000067924.13"; exon_number "11"; exon_id "3564";
chr5	HAVANA	UTR	105756636	105760884	.	+	.	gene_id "ENSMUSG00000054720.13"; transcript_id "ENSMUST00000067924.13"; exon_number "12"; exon_id "3565";
chr5	IsoQuant	transcript	105667270	105729645	.	+	.	gene_id "ENSMUSG00000054720.13"; transcript_id "transcript7182.chr5.nic"; exons "3";
chr5	IsoQuant	exon	105667270	105667496	.	+	.	gene_id "ENSMUSG00000054720.13"; transcript_id "transcript7182.chr5.nic"; exon_number "1"; exon_id "3566";
chr5	IsoQuant	exon	105692066	105692136	.	+	.	gene_id "ENSMUSG00000054720.13"; transcript_id "transcript7182.chr5.nic"; exon_number "2"; exon_id "ENSMUSE00000375486.2";
chr5	IsoQuant	exon	105727334	105729645	.	+	.	gene_id "ENSMUSG00000054720.13"; transcript_id "transcript7182.chr5.nic"; exon_number "3"; exon_id "3567";
chr5	HAVANA	gene	105674107	105689209	.	+	.	gene_id "ENSMUSG00000133188.1"; transcripts "1"; gene_type "lncRNA"; gene_name "ENSMUSG00000133188"; tag "overlapping_locus";
chr5	IsoQuant	transcript	105674107	105680825	.	+	.	gene_id "ENSMUSG00000133188.1"; transcript_id "transcript7184.chr5.nnic"; exons "1";
chr5	IsoQuant	exon	105674107	105680825	.	+	.	gene_id "ENSMUSG00000133188.1"; transcript_id "transcript7184.chr5.nnic"; exon_number "1"; exon_id "3568";
chr5	IsoQuant	gene	105844895	105848539	.	-	.	gene_id "novel_gene_chr5_7205"; transcripts "1";
chr5	IsoQuant	transcript	105844895	105848539	.	-	.	gene_id "novel_gene_chr5_7205"; transcript_id "transcript7204.chr5.nnic"; exons "1";
chr5	IsoQuant	exon	105844895	105848539	.	-	.	gene_id "novel_gene_chr5_7205"; transcript_id "transcript7204.chr5.nnic"; exon_number "1"; exon_id "3569";
chr5	HAVANA	gene	105847790	105980302	.	+	.	gene_id "ENSMUSG00000046079.17"; transcripts "3"; gene_type "protein_coding"; gene_name "Lrrc8d"; mgi_id "MGI:1922368"; havana_gene "OTTMUSG00000026388.1";
chr5	HAVANA	transcript	105847835	105963081	.	+	.	gene_id "ENSMUSG00000046079.17"; transcript_id "ENSMUST00000060531.16"; exons "3"; gene_type "protein_coding"; gene_name "Lrrc8d"; transcript_type "protein_coding"; transcript_name "Lrrc8d-201"; protein_id "ENSMUSP00000057293.10"; transcript_support_level "1"; mgi_id "MGI:1922368"; tag "basic"; ccdsid "CCDS19494.1"; havana_gene "OTTMUSG00000026388.1"; havana_transcript "OTTMUST00000065255.1";
chr5	HAVANA	UTR	105847835	105848120	.	+	.	gene_id "ENSMUSG00000046079.17"; transcript_id "ENSMUST00000060531.16"; exon_number "1"; exon_id "ENSMUSE00000706837.2"; gene_type "protein_coding"; gene_name "Lrrc8d"; transcript_type "protein_coding"; transcript_name "Lrrc8d-201"; protein_id "ENSMUSP00000057293.10"; transcript_support_level "1"; mgi_id "MGI:1922368"; tag "basic"; ccdsid "CCDS19494.1"; havana_gene "OTTMUSG00000026388.1"; havana_transcript "OTTMUST00000065255.1";
chr5	HAVANA	exon	105847835	105848120	.	+	.	gene_id "ENSMUSG00000046079.17"; transcript_id "ENSMUST00000060531.16"; exon_number "2"; exon_id "ENSMUSE00000706837.2"; gene_type "protein_coding"; gene_name "Lrrc8d"; transcript_type "protein_coding"; transcript_name "Lrrc8d-201"; protein_id "ENSMUSP00000057293.10"; transcript_support_level "1"; mgi_id "MGI:1922368"; tag "basic"; ccdsid "CCDS19494.1"; havana_gene "OTTMUSG00000026388.1"; havana_transcript "OTTMUST00000065255.1";
chr5	HAVANA	UTR	105880096	105880240	.	+	.	gene_id "ENSMUSG00000046079.17"; transcript_id "ENSMUST00000060531.16"; exon_number "3"; exon_id "ENSMUSE00000394546.4"; gene_type "protein_coding"; gene_name "Lrrc8d"; transcript_type "protein_coding"; transcript_name "Lrrc8d-201"; protein_id "ENSMUSP00000057293.10"; transcript_support_level "1"; mgi_id "MGI:1922368"; tag "basic"; ccdsid "CCDS19494.1"; havana_gene "OTTMUSG00000026388.1"; havana_transcript "OTTMUST00000065255.1";
chr5	HAVANA	exon	105880096	105880240	.	+	.	gene_id "ENSMUSG00000046079.17"; transcript_id "ENSMUST00000060531.16"; exon_number "4"; exon_id "ENSMUSE00000394546.4"; gene_type "protein_coding"; gene_name "Lrrc8d"; transcript_type "protein_coding"; transcript_name "Lrrc8d-201"; protein_id "ENSMUSP00000057293.10"; transcript_support_level "1"; mgi_id "MGI:1922368"; tag "basic"; ccdsid "CCDS19494.1"; havana_gene "OTTMUSG00000026388.1"; havana_transcript "OTTMUST00000065255.1";
chr5	HAVANA	UTR	105959590	105959591	.	+	.	gene_id "ENSMUSG00000046079.17"; transcript_id "ENSMUST00000060531.16"; exon_number "5"; exon_id "3570";
chr5	HAVANA	exon	105959590	105963081	.	+	.	gene_id "ENSMUSG00000046079.17"; transcript_id "ENSMUST00000060531.16"; exon_number "6"; exon_id "ENSMUSE00000541420.7"; gene_type "protein_coding"; gene_name "Lrrc8d"; transcript_type "protein_coding"; transcript_name "Lrrc8d-201"; protein_id "ENSMUSP00000057293.10"; transcript_support_level "1"; mgi_id "MGI:1922368"; tag "basic"; ccdsid "CCDS19494.1"; havana_gene "OTTMUSG00000026388.1"; havana_transcript "OTTMUST00000065255.1";
chr5	HAVANA	start_codon	105959592	105959594	.	+	.	gene_id "ENSMUSG00000046079.17"; transcript_id "ENSMUST00000060531.16"; exon_number "7"; exon_id "3571";
chr5	HAVANA	CDS	105959592	105962168	.	+	.	gene_id "ENSMUSG00000046079.17"; transcript_id "ENSMUST00000060531.16"; exon_number "8"; exon_id "3572";
chr5	HAVANA	stop_codon	105962169	105962171	.	+	.	gene_id "ENSMUSG00000046079.17"; transcript_id "ENSMUST00000060531.16"; exon_number "9"; exon_id "3573";
chr5	HAVANA	UTR	105962169	105963081	.	+	.	gene_id "ENSMUSG00000046079.17"; transcript_id "ENSMUST00000060531.16"; exon_number "10"; exon_id "3574";
chr5	IsoQuant	transcript	105847790	105963076	.	+	.	gene_id "ENSMUSG00000046079.17"; transcript_id "transcript7196.chr5.nnic"; exons "3";
chr5	IsoQuant	exon	105847790	105848429	.	+	.	gene_id "ENSMUSG00000046079.17"; transcript_id "transcript7196.chr5.nnic"; exon_number "1"; exon_id "3575";
chr5	IsoQuant	exon	105880096	105880240	.	+	.	gene_id "ENSMUSG00000046079.17"; transcript_id "transcript7196.chr5.nnic"; exon_number "2"; exon_id "ENSMUSE00000394546.4";
chr5	IsoQuant	exon	105959590	105963076	.	+	.	gene_id "ENSMUSG00000046079.17"; transcript_id "transcript7196.chr5.nnic"; exon_number "3"; exon_id "ENSMUSE00000718060.2";
chr5	HAVANA	transcript	105848655	105963076	.	+	.	gene_id "ENSMUSG00000046079.17"; transcript_id "ENSMUST00000120847.8"; exons "3"; gene_type "protein_coding"; gene_name "Lrrc8d"; transcript_type "protein_coding"; transcript_name "Lrrc8d-202"; protein_id "ENSMUSP00000113603.2"; transcript_support_level "1"; mgi_id "MGI:1922368"; tag "alternative_5_UTR"; ccdsid "CCDS19494.1"; havana_gene "OTTMUSG00000026388.1"; havana_transcript "OTTMUST00000065256.1";
chr5	HAVANA	UTR	105848655	105848951	.	+	.	gene_id "ENSMUSG00000046079.17"; transcript_id "ENSMUST00000120847.8"; exon_number "1"; exon_id "ENSMUSE00000718839.2"; gene_type "protein_coding"; gene_name "Lrrc8d"; transcript_type "protein_coding"; transcript_name "Lrrc8d-202"; protein_id "ENSMUSP00000113603.2"; transcript_support_level "1"; mgi_id "MGI:1922368"; tag "alternative_5_UTR"; ccdsid "CCDS19494.1"; havana_gene "OTTMUSG00000026388.1"; havana_transcript "OTTMUST00000065256.1";
chr5	HAVANA	exon	105848655	105848951	.	+	.	gene_id "ENSMUSG00000046079.17"; transcript_id "ENSMUST00000120847.8"; exon_number "2"; exon_id "ENSMUSE00000718839.2"; gene_type "protein_coding"; gene_name "Lrrc8d"; transcript_type "protein_coding"; transcript_name "Lrrc8d-202"; protein_id "ENSMUSP00000113603.2"; transcript_support_level "1"; mgi_id "MGI:1922368"; tag "alternative_5_UTR"; ccdsid "CCDS19494.1"; havana_gene "OTTMUSG00000026388.1"; havana_transcript "OTTMUST00000065256.1";
chr5	HAVANA	UTR	105880096	105880240	.	+	.	gene_id "ENSMUSG00000046079.17"; transcript_id "ENSMUST00000120847.8"; exon_number "3"; exon_id "ENSMUSE00000394546.4"; gene_type "protein_coding"; gene_name "Lrrc8d"; transcript_type "protein_coding"; transcript_name "Lrrc8d-202"; protein_id "ENSMUSP00000113603.2"; transcript_support_level "1"; mgi_id "MGI:1922368"; tag "alternative_5_UTR"; ccdsid "CCDS19494.1"; havana_gene "OTTMUSG00000026388.1"; havana_transcript "OTTMUST00000065256.1";
chr5	HAVANA	exon	105880096	105880240	.	+	.	gene_id "ENSMUSG00000046079.17"; transcript_id "ENSMUST00000120847.8"; exon_number "4"; exon_id "ENSMUSE00000394546.4"; gene_type "protein_coding"; gene_name "Lrrc8d"; transcript_type "protein_coding"; transcript_name "Lrrc8d-202"; protein_id "ENSMUSP00000113603.2"; transcript_support_level "1"; mgi_id "MGI:1922368"; tag "alternative_5_UTR"; ccdsid "CCDS19494.1"; havana_gene "OTTMUSG00000026388.1"; havana_transcript "OTTMUST00000065256.1";
chr5	HAVANA	UTR	105959590	105959591	.	+	.	gene_id "ENSMUSG00000046079.17"; transcript_id "ENSMUST00000120847.8"; exon_number "5"; exon_id "chr5.3570";
chr5	HAVANA	exon	105959590	105963076	.	+	.	gene_id "ENSMUSG00000046079.17"; transcript_id "ENSMUST00000120847.8"; exon_number "6"; exon_id "ENSMUSE00000718060.2"; gene_type "protein_coding"; gene_name "Lrrc8d"; transcript_type "protein_coding"; transcript_name "Lrrc8d-202"; protein_id "ENSMUSP00000113603.2"; transcript_support_level "1"; mgi_id "MGI:1922368"; tag "alternative_5_UTR"; ccdsid "CCDS19494.1"; havana_gene "OTTMUSG00000026388.1"; havana_transcript "OTTMUST00000065256.1";
chr5	HAVANA	start_codon	105959592	105959594	.	+	.	gene_id "ENSMUSG00000046079.17"; transcript_id "ENSMUST00000120847.8"; exon_number "7"; exon_id "chr5.3571";
chr5	HAVANA	CDS	105959592	105962168	.	+	.	gene_id "ENSMUSG00000046079.17"; transcript_id "ENSMUST00000120847.8"; exon_number "8"; exon_id "chr5.3572";
chr5	HAVANA	stop_codon	105962169	105962171	.	+	.	gene_id "ENSMUSG00000046079.17"; transcript_id "ENSMUST00000120847.8"; exon_number "9"; exon_id "chr5.3573";
chr5	HAVANA	UTR	105962169	105963076	.	+	.	gene_id "ENSMUSG00000046079.17"; transcript_id "ENSMUST00000120847.8"; exon_number "10"; exon_id "3576";
chr5	IsoQuant	gene	105856844	105858900	.	+	.	gene_id "novel_gene_chr5_7203"; transcripts "1";
chr5	IsoQuant	transcript	105856844	105858900	.	+	.	gene_id "novel_gene_chr5_7203"; transcript_id "transcript7202.chr5.nnic"; exons "1";
chr5	IsoQuant	exon	105856844	105858900	.	+	.	gene_id "novel_gene_chr5_7203"; transcript_id "transcript7202.chr5.nnic"; exon_number "1"; exon_id "3577";
chr5	HAVANA	gene	106024392	106063684	.	+	.	gene_id "ENSMUSG00000029290.13"; transcripts "6"; gene_type "protein_coding"; gene_name "Zfp326"; mgi_id "MGI:1927246"; havana_gene "OTTMUSG00000023428.1";
chr5	HAVANA	transcript	106024434	106063684	.	+	.	gene_id "ENSMUSG00000029290.13"; transcript_id "ENSMUST00000031227.11"; exons "12"; gene_type "protein_coding"; gene_name "Zfp326"; transcript_type "protein_coding"; transcript_name "Zfp326-201"; protein_id "ENSMUSP00000031227.5"; transcript_support_level "1"; mgi_id "MGI:1927246"; tag "basic"; ccdsid "CCDS19496.1"; havana_gene "OTTMUSG00000023428.1"; havana_transcript "OTTMUST00000056935.1";
chr5	HAVANA	UTR	106024434	106024548	.	+	.	gene_id "ENSMUSG00000029290.13"; transcript_id "ENSMUST00000031227.11"; exon_number "1"; exon_id "3578";
chr5	HAVANA	exon	106024434	106024564	.	+	.	gene_id "ENSMUSG00000029290.13"; transcript_id "ENSMUST00000031227.11"; exon_number "2"; exon_id "ENSMUSE00001245415.2"; gene_type "protein_coding"; gene_name "Zfp326"; transcript_type "protein_coding"; transcript_name "Zfp326-201"; protein_id "ENSMUSP00000031227.5"; transcript_support_level "1"; mgi_id "MGI:1927246"; tag "basic"; ccdsid "CCDS19496.1"; havana_gene "OTTMUSG00000023428.1"; havana_transcript "OTTMUST00000056935.1";
chr5	HAVANA	start_codon	106024549	106024551	.	+	.	gene_id "ENSMUSG00000029290.13"; transcript_id "ENSMUST00000031227.11"; exon_number "3"; exon_id "3579";
chr5	HAVANA	CDS	106024549	106024564	.	+	.	gene_id "ENSMUSG00000029290.13"; transcript_id "ENSMUST00000031227.11"; exon_number "4"; exon_id "3580";
chr5	HAVANA	CDS	106026615	106026659	.	+	.	gene_id "ENSMUSG00000029290.13"; transcript_id "ENSMUST00000031227.11"; exon_number "5"; exon_id "ENSMUSE00001240324.2"; gene_type "protein_coding"; gene_name "Zfp326"; transcript_type "protein_coding"; transcript_name "Zfp326-201"; protein_id "ENSMUSP00000031227.5"; transcript_support_level "1"; mgi_id "MGI:1927246"; tag "basic"; ccdsid "CCDS19496.1"; havana_gene "OTTMUSG00000023428.1"; havana_transcript "OTTMUST00000056935.1";
chr5	HAVANA	exon	106026615	106026659	.	+	.	gene_id "ENSMUSG00000029290.13"; transcript_id "ENSMUST00000031227.11"; exon_number "6"; exon_id "ENSMUSE00001240324.2"; gene_type "protein_coding"; gene_name "Zfp326"; transcript_type "protein_coding"; transcript_name "Zfp326-201"; protein_id "ENSMUSP00000031227.5"; transcript_support_level "1"; mgi_id "MGI:1927246"; tag "basic"; ccdsid "CCDS19496.1"; havana_gene "OTTMUSG00000023428.1"; havana_transcript "OTTMUST00000056935.1";
chr5	HAVANA	CDS	106034053	106034088	.	+	.	gene_id "ENSMUSG00000029290.13"; transcript_id "ENSMUST00000031227.11"; exon_number "7"; exon_id "ENSMUSE00001289633.2"; gene_type "protein_coding"; gene_name "Zfp326"; transcript_type "protein_coding"; transcript_name "Zfp326-201"; protein_id "ENSMUSP00000031227.5"; transcript_support_level "1"; mgi_id "MGI:1927246"; tag "basic"; ccdsid "CCDS19496.1"; havana_gene "OTTMUSG00000023428.1"; havana_transcript "OTTMUST00000056935.1";
chr5	HAVANA	exon	106034053	106034088	.	+	.	gene_id "ENSMUSG00000029290.13"; transcript_id "ENSMUST00000031227.11"; exon_number "8"; exon_id "ENSMUSE00001289633.2"; gene_type "protein_coding"; gene_name "Zfp326"; transcript_type "protein_coding"; transcript_name "Zfp326-201"; protein_id "ENSMUSP00000031227.5"; transcript_support_level "1"; mgi_id "MGI:1927246"; tag "basic"; ccdsid "CCDS19496.1"; havana_gene "OTTMUSG00000023428.1"; havana_transcript "OTTMUST00000056935.1";
chr5	HAVANA	CDS	106034183	106034294	.	+	.	gene_id "ENSMUSG00000029290.13"; transcript_id "ENSMUST00000031227.11"; exon_number "9"; exon_id "ENSMUSE00000187755.2"; gene_type "protein_coding"; gene_name "Zfp326"; transcript_type "protein_coding"; transcript_name "Zfp326-201"; protein_id "ENSMUSP00000031227.5"; transcript_support_level "1"; mgi_id "MGI:1927246"; tag "basic"; ccdsid "CCDS19496.1"; havana_gene "OTTMUSG00000023428.1"; havana_transcript "OTTMUST00000056935.1";
chr5	HAVANA	exon	106034183	106034294	.	+	.	gene_id "ENSMUSG00000029290.13"; transcript_id "ENSMUST00000031227.11"; exon_number "10"; exon_id "ENSMUSE00000187755.2"; gene_type "protein_coding"; gene_name "Zfp326"; transcript_type "protein_coding"; transcript_name "Zfp326-201"; protein_id "ENSMUSP00000031227.5"; transcript_support_level "1"; mgi_id "MGI:1927246"; tag "basic"; ccdsid "CCDS19496.1"; havana_gene "OTTMUSG00000023428.1"; havana_transcript "OTTMUST00000056935.1";
chr5	HAVANA	CDS	106036300	106036705	.	+	.	gene_id "ENSMUSG00000029290.13"; transcript_id "ENSMUST00000031227.11"; exon_number "11"; exon_id "ENSMUSE00000187753.2"; gene_type "protein_coding"; gene_name "Zfp326"; transcript_type "protein_coding"; transcript_name "Zfp326-201"; protein_id "ENSMUSP00000031227.5"; transcript_support_level "1"; mgi_id "MGI:1927246"; tag "basic"; ccdsid "CCDS19496.1"; havana_gene "OTTMUSG00000023428.1"; havana_transcript "OTTMUST00000056935.1";
chr5	HAVANA	exon	106036300	106036705	.	+	.	gene_id "ENSMUSG00000029290.13"; transcript_id "ENSMUST00000031227.11"; exon_number "12"; exon_id "ENSMUSE00000187753.2"; gene_type "protein_coding"; gene_name "Zfp326"; transcript_type "protein_coding"; transcript_name "Zfp326-201"; protein_id "ENSMUSP00000031227.5"; transcript_support_level "1"; mgi_id "MGI:1927246"; tag "basic"; ccdsid "CCDS19496.1"; havana_gene "OTTMUSG00000023428.1"; havana_transcript "OTTMUST00000056935.1";
chr5	HAVANA	CDS	106038984	106039182	.	+	.	gene_id "ENSMUSG00000029290.13"; transcript_id "ENSMUST00000031227.11"; exon_number "13"; exon_id "ENSMUSE00001222002.2"; gene_type "protein_coding"; gene_name "Zfp326"; transcript_type "protein_coding"; transcript_name "Zfp326-201"; protein_id "ENSMUSP00000031227.5"; transcript_support_level "1"; mgi_id "MGI:1927246"; tag "basic"; ccdsid "CCDS19496.1"; havana_gene "OTTMUSG00000023428.1"; havana_transcript "OTTMUST00000056935.1";
chr5	HAVANA	exon	106038984	106039182	.	+	.	gene_id "ENSMUSG00000029290.13"; transcript_id "ENSMUST00000031227.11"; exon_number "14"; exon_id "ENSMUSE00001222002.2"; gene_type "protein_coding"; gene_name "Zfp326"; transcript_type "protein_coding"; transcript_name "Zfp326-201"; protein_id "ENSMUSP00000031227.5"; transcript_support_level "1"; mgi_id "MGI:1927246"; tag "basic"; ccdsid "CCDS19496.1"; havana_gene "OTTMUSG00000023428.1"; havana_transcript "OTTMUST00000056935.1";
chr5	HAVANA	CDS	106044358	106044469	.	+	.	gene_id "ENSMUSG00000029290.13"; transcript_id "ENSMUST00000031227.11"; exon_number "15"; exon_id "ENSMUSE00001254048.2"; gene_type "protein_coding"; gene_name "Zfp326"; transcript_type "protein_coding"; transcript_name "Zfp326-201"; protein_id "ENSMUSP00000031227.5"; transcript_support_level "1"; mgi_id "MGI:1927246"; tag "basic"; ccdsid "CCDS19496.1"; havana_gene "OTTMUSG00000023428.1"; havana_transcript "OTTMUST00000056935.1";
chr5	HAVANA	exon	106044358	106044469	.	+	.	gene_id "ENSMUSG00000029290.13"; transcript_id "ENSMUST00000031227.11"; exon_number "16"; exon_id "ENSMUSE00001254048.2"; gene_type "protein_coding"; gene_name "Zfp326"; transcript_type "protein_coding"; transcript_name "Zfp326-201"; protein_id "ENSMUSP00000031227.5"; transcript_support_level "1"; mgi_id "MGI:1927246"; tag "basic"; ccdsid "CCDS19496.1"; havana_gene "OTTMUSG00000023428.1"; havana_transcript "OTTMUST00000056935.1";
chr5	HAVANA	CDS	106053781	106053928	.	+	.	gene_id "ENSMUSG00000029290.13"; transcript_id "ENSMUST00000031227.11"; exon_number "17"; exon_id "ENSMUSE00001265154.2"; gene_type "protein_coding"; gene_name "Zfp326"; transcript_type "protein_coding"; transcript_name "Zfp326-201"; protein_id "ENSMUSP00000031227.5"; transcript_support_level "1"; mgi_id "MGI:1927246"; tag "basic"; ccdsid "CCDS19496.1"; havana_gene "OTTMUSG00000023428.1"; havana_transcript "OTTMUST00000056935.1";
chr5	HAVANA	exon	106053781	106053928	.	+	.	gene_id "ENSMUSG00000029290.13"; transcript_id "ENSMUST00000031227.11"; exon_number "18"; exon_id "ENSMUSE00001265154.2"; gene_type "protein_coding"; gene_name "Zfp326"; transcript_type "protein_coding"; transcript_name "Zfp326-201"; protein_id "ENSMUSP00000031227.5"; transcript_support_level "1"; mgi_id "MGI:1927246"; tag "basic"; ccdsid "CCDS19496.1"; havana_gene "OTTMUSG00000023428.1"; havana_transcript "OTTMUST00000056935.1";
chr5	HAVANA	CDS	106054905	106055004	.	+	.	gene_id "ENSMUSG00000029290.13"; transcript_id "ENSMUST00000031227.11"; exon_number "19"; exon_id "ENSMUSE00001306739.2"; gene_type "protein_coding"; gene_name "Zfp326"; transcript_type "protein_coding"; transcript_name "Zfp326-201"; protein_id "ENSMUSP00000031227.5"; transcript_support_level "1"; mgi_id "MGI:1927246"; tag "basic"; ccdsid "CCDS19496.1"; havana_gene "OTTMUSG00000023428.1"; havana_transcript "OTTMUST00000056935.1";
chr5	HAVANA	exon	106054905	106055004	.	+	.	gene_id "ENSMUSG00000029290.13"; transcript_id "ENSMUST00000031227.11"; exon_number "20"; exon_id "ENSMUSE00001306739.2"; gene_type "protein_coding"; gene_name "Zfp326"; transcript_type "protein_coding"; transcript_name "Zfp326-201"; protein_id "ENSMUSP00000031227.5"; transcript_support_level "1"; mgi_id "MGI:1927246"; tag "basic"; ccdsid "CCDS19496.1"; havana_gene "OTTMUSG00000023428.1"; havana_transcript "OTTMUST00000056935.1";
chr5	HAVANA	CDS	106058037	106058167	.	+	.	gene_id "ENSMUSG00000029290.13"; transcript_id "ENSMUST00000031227.11"; exon_number "21"; exon_id "ENSMUSE00001247230.2"; gene_type "protein_coding"; gene_name "Zfp326"; transcript_type "protein_coding"; transcript_name "Zfp326-201"; protein_id "ENSMUSP00000031227.5"; transcript_support_level "1"; mgi_id "MGI:1927246"; tag "basic"; ccdsid "CCDS19496.1"; havana_gene "OTTMUSG00000023428.1"; havana_transcript "OTTMUST00000056935.1";
chr5	HAVANA	exon	106058037	106058167	.	+	.	gene_id "ENSMUSG00000029290.13"; transcript_id "ENSMUST00000031227.11"; exon_number "22"; exon_id "ENSMUSE00001247230.2"; gene_type "protein_coding"; gene_name "Zfp326"; transcript_type "protein_coding"; transcript_name "Zfp326-201"; protein_id "ENSMUSP00000031227.5"; transcript_support_level "1"; mgi_id "MGI:1927246"; tag "basic"; ccdsid "CCDS19496.1"; havana_gene "OTTMUSG00000023428.1"; havana_transcript "OTTMUST00000056935.1";
chr5	HAVANA	CDS	106059279	106059374	.	+	.	gene_id "ENSMUSG00000029290.13"; transcript_id "ENSMUST00000031227.11"; exon_number "23"; exon_id "ENSMUSE00001303230.2"; gene_type "protein_coding"; gene_name "Zfp326"; transcript_type "protein_coding"; transcript_name "Zfp326-201"; protein_id "ENSMUSP00000031227.5"; transcript_support_level "1"; mgi_id "MGI:1927246"; tag "basic"; ccdsid "CCDS19496.1"; havana_gene "OTTMUSG00000023428.1"; havana_transcript "OTTMUST00000056935.1";
chr5	HAVANA	exon	106059279	106059374	.	+	.	gene_id "ENSMUSG00000029290.13"; transcript_id "ENSMUST00000031227.11"; exon_number "24"; exon_id "ENSMUSE00001303230.2"; gene_type "protein_coding"; gene_name "Zfp326"; transcript_type "protein_coding"; transcript_name "Zfp326-201"; protein_id "ENSMUSP00000031227.5"; transcript_support_level "1"; mgi_id "MGI:1927246"; tag "basic"; ccdsid "CCDS19496.1"; havana_gene "OTTMUSG00000023428.1"; havana_transcript "OTTMUST00000056935.1";
chr5	HAVANA	CDS	106062534	106062872	.	+	.	gene_id "ENSMUSG00000029290.13"; transcript_id "ENSMUST00000031227.11"; exon_number "25"; exon_id "3581";
chr5	HAVANA	exon	106062534	106063684	.	+	.	gene_id "ENSMUSG00000029290.13"; transcript_id "ENSMUST00000031227.11"; exon_number "26"; exon_id "ENSMUSE00001207352.2"; gene_type "protein_coding"; gene_name "Zfp326"; transcript_type "protein_coding"; transcript_name "Zfp326-201"; protein_id "ENSMUSP00000031227.5"; transcript_support_level "1"; mgi_id "MGI:1927246"; tag "basic"; ccdsid "CCDS19496.1"; havana_gene "OTTMUSG00000023428.1"; havana_transcript "OTTMUST00000056935.1";
chr5	HAVANA	stop_codon	106062873	106062875	.	+	.	gene_id "ENSMUSG00000029290.13"; transcript_id "ENSMUST00000031227.11"; exon_number "27"; exon_id "3582";
chr5	HAVANA	UTR	106062873	106063684	.	+	.	gene_id "ENSMUSG00000029290.13"; transcript_id "ENSMUST00000031227.11"; exon_number "28"; exon_id "3583";
chr5	IsoQuant	transcript	106024392	106054980	.	+	.	gene_id "ENSMUSG00000029290.13"; transcript_id "transcript7226.chr5.nic"; exons "9";
chr5	IsoQuant	exon	106024392	106024564	.	+	.	gene_id "ENSMUSG00000029290.13"; transcript_id "transcript7226.chr5.nic"; exon_number "1"; exon_id "3584";
chr5	IsoQuant	exon	106026615	106026659	.	+	.	gene_id "ENSMUSG00000029290.13"; transcript_id "transcript7226.chr5.nic"; exon_number "2"; exon_id "ENSMUSE00001240324.2";
chr5	IsoQuant	exon	106034053	106034088	.	+	.	gene_id "ENSMUSG00000029290.13"; transcript_id "transcript7226.chr5.nic"; exon_number "3"; exon_id "ENSMUSE00001289633.2";
chr5	IsoQuant	exon	106034183	106034294	.	+	.	gene_id "ENSMUSG00000029290.13"; transcript_id "transcript7226.chr5.nic"; exon_number "4"; exon_id "ENSMUSE00000187755.2";
chr5	IsoQuant	exon	106036300	106036705	.	+	.	gene_id "ENSMUSG00000029290.13"; transcript_id "transcript7226.chr5.nic"; exon_number "5"; exon_id "ENSMUSE00000187753.2";
chr5	IsoQuant	exon	106038984	106039182	.	+	.	gene_id "ENSMUSG00000029290.13"; transcript_id "transcript7226.chr5.nic"; exon_number "6"; exon_id "ENSMUSE00001222002.2";
chr5	IsoQuant	exon	106044358	106044469	.	+	.	gene_id "ENSMUSG00000029290.13"; transcript_id "transcript7226.chr5.nic"; exon_number "7"; exon_id "ENSMUSE00001254048.2";
chr5	IsoQuant	exon	106053781	106053928	.	+	.	gene_id "ENSMUSG00000029290.13"; transcript_id "transcript7226.chr5.nic"; exon_number "8"; exon_id "ENSMUSE00001265154.2";
chr5	IsoQuant	exon	106054905	106054980	.	+	.	gene_id "ENSMUSG00000029290.13"; transcript_id "transcript7226.chr5.nic"; exon_number "9"; exon_id "3585";
chr5	IsoQuant	transcript	106024392	106056650	.	+	.	gene_id "ENSMUSG00000029290.13"; transcript_id "transcript7234.chr5.nic"; exons "7";
chr5	IsoQuant	exon	106024392	106024564	.	+	.	gene_id "ENSMUSG00000029290.13"; transcript_id "transcript7234.chr5.nic"; exon_number "1"; exon_id "chr5.3584";
chr5	IsoQuant	exon	106026615	106026659	.	+	.	gene_id "ENSMUSG00000029290.13"; transcript_id "transcript7234.chr5.nic"; exon_number "2"; exon_id "ENSMUSE00001240324.2";
chr5	IsoQuant	exon	106034053	106034142	.	+	.	gene_id "ENSMUSG00000029290.13"; transcript_id "transcript7234.chr5.nic"; exon_number "3"; exon_id "ENSMUSE00001289296.2";
chr5	IsoQuant	exon	106038984	106039182	.	+	.	gene_id "ENSMUSG00000029290.13"; transcript_id "transcript7234.chr5.nic"; exon_number "4"; exon_id "ENSMUSE00001222002.2";
chr5	IsoQuant	exon	106044358	106044469	.	+	.	gene_id "ENSMUSG00000029290.13"; transcript_id "transcript7234.chr5.nic"; exon_number "5"; exon_id "ENSMUSE00001254048.2";
chr5	IsoQuant	exon	106053781	106053928	.	+	.	gene_id "ENSMUSG00000029290.13"; transcript_id "transcript7234.chr5.nic"; exon_number "6"; exon_id "ENSMUSE00001265154.2";
chr5	IsoQuant	exon	106054905	106056650	.	+	.	gene_id "ENSMUSG00000029290.13"; transcript_id "transcript7234.chr5.nic"; exon_number "7"; exon_id "3586";
chr5	IsoQuant	transcript	106024392	106044442	.	+	.	gene_id "ENSMUSG00000029290.13"; transcript_id "transcript7236.chr5.nic"; exons "6";
chr5	IsoQuant	exon	106024392	106024564	.	+	.	gene_id "ENSMUSG00000029290.13"; transcript_id "transcript7236.chr5.nic"; exon_number "1"; exon_id "chr5.3584";
chr5	IsoQuant	exon	106026615	106026659	.	+	.	gene_id "ENSMUSG00000029290.13"; transcript_id "transcript7236.chr5.nic"; exon_number "2"; exon_id "ENSMUSE00001240324.2";
chr5	IsoQuant	exon	106034053	106034088	.	+	.	gene_id "ENSMUSG00000029290.13"; transcript_id "transcript7236.chr5.nic"; exon_number "3"; exon_id "ENSMUSE00001289633.2";
chr5	IsoQuant	exon	106034183	106036705	.	+	.	gene_id "ENSMUSG00000029290.13"; transcript_id "transcript7236.chr5.nic"; exon_number "4"; exon_id "ENSMUSE00000801823.2";
chr5	IsoQuant	exon	106038984	106039182	.	+	.	gene_id "ENSMUSG00000029290.13"; transcript_id "transcript7236.chr5.nic"; exon_number "5"; exon_id "ENSMUSE00001222002.2";
chr5	IsoQuant	exon	106044358	106044442	.	+	.	gene_id "ENSMUSG00000029290.13"; transcript_id "transcript7236.chr5.nic"; exon_number "6"; exon_id "3587";
chr5	IsoQuant	transcript	106024392	106044371	.	+	.	gene_id "ENSMUSG00000029290.13"; transcript_id "transcript7243.chr5.nic"; exons "4";
chr5	IsoQuant	exon	106024392	106024564	.	+	.	gene_id "ENSMUSG00000029290.13"; transcript_id "transcript7243.chr5.nic"; exon_number "1"; exon_id "chr5.3584";
chr5	IsoQuant	exon	106026615	106026659	.	+	.	gene_id "ENSMUSG00000029290.13"; transcript_id "transcript7243.chr5.nic"; exon_number "2"; exon_id "ENSMUSE00001240324.2";
chr5	IsoQuant	exon	106034053	106039182	.	+	.	gene_id "ENSMUSG00000029290.13"; transcript_id "transcript7243.chr5.nic"; exon_number "3"; exon_id "3588";
chr5	IsoQuant	exon	106044358	106044371	.	+	.	gene_id "ENSMUSG00000029290.13"; transcript_id "transcript7243.chr5.nic"; exon_number "4"; exon_id "ENSMUSE00001469968.2";
chr5	HAVANA	transcript	106024434	106035897	.	+	.	gene_id "ENSMUSG00000029290.13"; transcript_id "ENSMUST00000150109.8"; exons "3"; gene_type "protein_coding"; gene_name "Zfp326"; transcript_type "retained_intron"; transcript_name "Zfp326-208"; transcript_support_level "2"; mgi_id "MGI:1927246"; havana_gene "OTTMUSG00000023428.1"; havana_transcript "OTTMUST00000056937.1";
chr5	HAVANA	exon	106024434	106024564	.	+	.	gene_id "ENSMUSG00000029290.13"; transcript_id "ENSMUST00000150109.8"; exon_number "1"; exon_id "ENSMUSE00001245415.2"; gene_type "protein_coding"; gene_name "Zfp326"; transcript_type "retained_intron"; transcript_name "Zfp326-208"; transcript_support_level "2"; mgi_id "MGI:1927246"; havana_gene "OTTMUSG00000023428.1"; havana_transcript "OTTMUST00000056937.1";
chr5	HAVANA	exon	106026615	106026659	.	+	.	gene_id "ENSMUSG00000029290.13"; transcript_id "ENSMUST00000150109.8"; exon_number "2"; exon_id "ENSMUSE00001240324.2"; gene_type "protein_coding"; gene_name "Zfp326"; transcript_type "retained_intron"; transcript_name "Zfp326-208"; transcript_support_level "2"; mgi_id "MGI:1927246"; havana_gene "OTTMUSG00000023428.1"; havana_transcript "OTTMUST00000056937.1";
chr5	HAVANA	exon	106034053	106035897	.	+	.	gene_id "ENSMUSG00000029290.13"; transcript_id "ENSMUST00000150109.8"; exon_number "3"; exon_id "ENSMUSE00000758989.2"; gene_type "protein_coding"; gene_name "Zfp326"; transcript_type "retained_intron"; transcript_name "Zfp326-208"; transcript_support_level "2"; mgi_id "MGI:1927246"; havana_gene "OTTMUSG00000023428.1"; havana_transcript "OTTMUST00000056937.1";
chr5	IsoQuant	gene	106049468	106052050	.	+	.	gene_id "novel_gene_chr5_7248"; transcripts "1";
chr5	IsoQuant	transcript	106049468	106052050	.	+	.	gene_id "novel_gene_chr5_7248"; transcript_id "transcript7247.chr5.nnic"; exons "1";
chr5	IsoQuant	exon	106049468	106052050	.	+	.	gene_id "novel_gene_chr5_7248"; transcript_id "transcript7247.chr5.nnic"; exon_number "1"; exon_id "3589";
chr5	IsoQuant	gene	106600385	106606331	.	-	.	gene_id "novel_gene_chr5_7253"; transcripts "1";
chr5	IsoQuant	transcript	106600385	106606331	.	-	.	gene_id "novel_gene_chr5_7253"; transcript_id "transcript7252.chr5.nnic"; exons "2";
chr5	IsoQuant	exon	106605092	106606331	.	-	.	gene_id "novel_gene_chr5_7253"; transcript_id "transcript7252.chr5.nnic"; exon_number "1"; exon_id "3590";
chr5	IsoQuant	exon	106600385	106601535	.	-	.	gene_id "novel_gene_chr5_7253"; transcript_id "transcript7252.chr5.nnic"; exon_number "2"; exon_id "3591";
chr5	HAVANA	gene	106600389	106606392	.	-	.	gene_id "ENSMUSG00000034384.12"; transcripts "1"; gene_type "protein_coding"; gene_name "Barhl2"; mgi_id "MGI:1859314"; havana_gene "OTTMUSG00000026737.1";
chr5	IsoQuant	transcript	106600395	106606392	.	-	.	gene_id "ENSMUSG00000034384.12"; transcript_id "transcript7255.chr5.nic"; exons "2";
chr5	IsoQuant	exon	106605092	106606392	.	-	.	gene_id "ENSMUSG00000034384.12"; transcript_id "transcript7255.chr5.nic"; exon_number "1"; exon_id "3592";
chr5	IsoQuant	exon	106600395	106603541	.	-	.	gene_id "ENSMUSG00000034384.12"; transcript_id "transcript7255.chr5.nic"; exon_number "2"; exon_id "3593";
chr5	HAVANA	gene	106606441	106614812	.	+	.	gene_id "ENSMUSG00000120527.2"; transcripts "1"; gene_type "lncRNA"; gene_name "Gm33151"; mgi_id "MGI:5592310";
chr5	HAVANA	transcript	106611666	106614812	.	+	.	gene_id "ENSMUSG00000120527.2"; transcript_id "ENSMUST00000379269.1"; exons "2"; gene_type "lncRNA"; gene_name "Gm33151"; transcript_type "lncRNA"; transcript_name "Gm33151-206"; mgi_id "MGI:5592310"; tag "basic";
chr5	HAVANA	exon	106611666	106612116	.	+	.	gene_id "ENSMUSG00000120527.2"; transcript_id "ENSMUST00000379269.1"; exon_number "1"; exon_id "ENSMUSE00001745720.1"; gene_type "lncRNA"; gene_name "Gm33151"; transcript_type "lncRNA"; transcript_name "Gm33151-206"; mgi_id "MGI:5592310"; tag "basic";
chr5	HAVANA	exon	106613692	106614812	.	+	.	gene_id "ENSMUSG00000120527.2"; transcript_id "ENSMUST00000379269.1"; exon_number "2"; exon_id "ENSMUSE00001745719.1"; gene_type "lncRNA"; gene_name "Gm33151"; transcript_type "lncRNA"; transcript_name "Gm33151-206"; mgi_id "MGI:5592310"; tag "basic";
chr5	HAVANA	gene	106648759	106753983	.	-	.	gene_id "ENSMUSG00000099061.4"; transcripts "1"; gene_type "lncRNA"; gene_name "Gm28050"; mgi_id "MGI:5547786"; tag "overlapping_locus"; havana_gene "OTTMUSG00000044447.1";
chr5	HAVANA	transcript	106705595	106722673	.	-	.	gene_id "ENSMUSG00000099061.4"; transcript_id "ENSMUST00000124394.4"; exons "2"; gene_type "lncRNA"; gene_name "Gm28050"; transcript_type "lncRNA"; transcript_name "Gm28050-201"; transcript_support_level "1"; mgi_id "MGI:5547786"; tag "TAGENE"; havana_gene "OTTMUSG00000044447.1"; havana_transcript "OTTMUST00000117053.1";
chr5	HAVANA	exon	106722454	106722673	.	-	.	gene_id "ENSMUSG00000099061.4"; transcript_id "ENSMUST00000124394.4"; exon_number "1"; exon_id "ENSMUSE00001610372.1"; gene_type "lncRNA"; gene_name "Gm28050"; transcript_type "lncRNA"; transcript_name "Gm28050-201"; transcript_support_level "1"; mgi_id "MGI:5547786"; tag "TAGENE"; havana_gene "OTTMUSG00000044447.1"; havana_transcript "OTTMUST00000117053.1";
chr5	HAVANA	exon	106705595	106705922	.	-	.	gene_id "ENSMUSG00000099061.4"; transcript_id "ENSMUST00000124394.4"; exon_number "2"; exon_id "ENSMUSE00001610360.1"; gene_type "lncRNA"; gene_name "Gm28050"; transcript_type "lncRNA"; transcript_name "Gm28050-201"; transcript_support_level "1"; mgi_id "MGI:5547786"; tag "TAGENE"; havana_gene "OTTMUSG00000044447.1"; havana_transcript "OTTMUST00000117053.1";
chr5	IsoQuant	gene	106736711	106738975	.	-	.	gene_id "novel_gene_chr5_7292"; transcripts "1";
chr5	IsoQuant	transcript	106736711	106738975	.	-	.	gene_id "novel_gene_chr5_7292"; transcript_id "transcript7291.chr5.nnic"; exons "1";
chr5	IsoQuant	exon	106736711	106738975	.	-	.	gene_id "novel_gene_chr5_7292"; transcript_id "transcript7291.chr5.nnic"; exon_number "1"; exon_id "3594";
chr5	HAVANA	gene	106764605	106845153	.	-	.	gene_id "ENSMUSG00000049606.17"; transcripts "6"; gene_type "protein_coding"; gene_name "Zfp644"; mgi_id "MGI:1277212"; tag "overlapping_locus"; havana_gene "OTTMUSG00000023248.1";
chr5	ENSEMBL	transcript	106764608	106844696	.	-	.	gene_id "ENSMUSG00000049606.17"; transcript_id "ENSMUST00000112698.8"; exons "7"; gene_type "protein_coding"; gene_name "Zfp644"; transcript_type "protein_coding"; transcript_name "Zfp644-205"; protein_id "ENSMUSP00000108318.2"; transcript_support_level "5"; mgi_id "MGI:1277212"; tag "basic"; ccdsid "CCDS39196.1"; havana_gene "OTTMUSG00000023248.1";
chr5	ENSEMBL	exon	106844398	106844696	.	-	.	gene_id "ENSMUSG00000049606.17"; transcript_id "ENSMUST00000112698.8"; exon_number "1"; exon_id "ENSMUSE00000541377.2"; gene_type "protein_coding"; gene_name "Zfp644"; transcript_type "protein_coding"; transcript_name "Zfp644-205"; protein_id "ENSMUSP00000108318.2"; transcript_support_level "5"; mgi_id "MGI:1277212"; tag "basic"; ccdsid "CCDS39196.1"; havana_gene "OTTMUSG00000023248.1";
chr5	ENSEMBL	UTR	106844398	106844696	.	-	.	gene_id "ENSMUSG00000049606.17"; transcript_id "ENSMUST00000112698.8"; exon_number "2"; exon_id "ENSMUSE00000541377.2"; gene_type "protein_coding"; gene_name "Zfp644"; transcript_type "protein_coding"; transcript_name "Zfp644-205"; protein_id "ENSMUSP00000108318.2"; transcript_support_level "5"; mgi_id "MGI:1277212"; tag "basic"; ccdsid "CCDS39196.1"; havana_gene "OTTMUSG00000023248.1";
chr5	ENSEMBL	UTR	106814695	106814711	.	-	.	gene_id "ENSMUSG00000049606.17"; transcript_id "ENSMUST00000112698.8"; exon_number "3"; exon_id "3595";
chr5	ENSEMBL	start_codon	106814692	106814694	.	-	.	gene_id "ENSMUSG00000049606.17"; transcript_id "ENSMUST00000112698.8"; exon_number "4"; exon_id "3596";
chr5	ENSEMBL	exon	106814651	106814711	.	-	.	gene_id "ENSMUSG00000049606.17"; transcript_id "ENSMUST00000112698.8"; exon_number "5"; exon_id "ENSMUSE00001308545.2"; gene_type "protein_coding"; gene_name "Zfp644"; transcript_type "protein_coding"; transcript_name "Zfp644-205"; protein_id "ENSMUSP00000108318.2"; transcript_support_level "5"; mgi_id "MGI:1277212"; tag "basic"; ccdsid "CCDS39196.1"; havana_gene "OTTMUSG00000023248.1";
chr5	ENSEMBL	CDS	106814651	106814694	.	-	.	gene_id "ENSMUSG00000049606.17"; transcript_id "ENSMUST00000112698.8"; exon_number "6"; exon_id "3597";
chr5	ENSEMBL	exon	106784283	106786501	.	-	.	gene_id "ENSMUSG00000049606.17"; transcript_id "ENSMUST00000112698.8"; exon_number "7"; exon_id "ENSMUSE00000376578.7"; gene_type "protein_coding"; gene_name "Zfp644"; transcript_type "protein_coding"; transcript_name "Zfp644-205"; protein_id "ENSMUSP00000108318.2"; transcript_support_level "5"; mgi_id "MGI:1277212"; tag "basic"; ccdsid "CCDS39196.1"; havana_gene "OTTMUSG00000023248.1";
chr5	ENSEMBL	CDS	106784283	106786501	.	-	.	gene_id "ENSMUSG00000049606.17"; transcript_id "ENSMUST00000112698.8"; exon_number "8"; exon_id "ENSMUSE00000376578.7"; gene_type "protein_coding"; gene_name "Zfp644"; transcript_type "protein_coding"; transcript_name "Zfp644-205"; protein_id "ENSMUSP00000108318.2"; transcript_support_level "5"; mgi_id "MGI:1277212"; tag "basic"; ccdsid "CCDS39196.1"; havana_gene "OTTMUSG00000023248.1";
chr5	ENSEMBL	exon	106783476	106784189	.	-	.	gene_id "ENSMUSG00000049606.17"; transcript_id "ENSMUST00000112698.8"; exon_number "9"; exon_id "ENSMUSE00000596337.2"; gene_type "protein_coding"; gene_name "Zfp644"; transcript_type "protein_coding"; transcript_name "Zfp644-205"; protein_id "ENSMUSP00000108318.2"; transcript_support_level "5"; mgi_id "MGI:1277212"; tag "basic"; ccdsid "CCDS39196.1"; havana_gene "OTTMUSG00000023248.1";
chr5	ENSEMBL	CDS	106783476	106784189	.	-	.	gene_id "ENSMUSG00000049606.17"; transcript_id "ENSMUST00000112698.8"; exon_number "10"; exon_id "ENSMUSE00000596337.2"; gene_type "protein_coding"; gene_name "Zfp644"; transcript_type "protein_coding"; transcript_name "Zfp644-205"; protein_id "ENSMUSP00000108318.2"; transcript_support_level "5"; mgi_id "MGI:1277212"; tag "basic"; ccdsid "CCDS39196.1"; havana_gene "OTTMUSG00000023248.1";
chr5	ENSEMBL	exon	106782697	106783302	.	-	.	gene_id "ENSMUSG00000049606.17"; transcript_id "ENSMUST00000112698.8"; exon_number "11"; exon_id "ENSMUSE00000596336.2"; gene_type "protein_coding"; gene_name "Zfp644"; transcript_type "protein_coding"; transcript_name "Zfp644-205"; protein_id "ENSMUSP00000108318.2"; transcript_support_level "5"; mgi_id "MGI:1277212"; tag "basic"; ccdsid "CCDS39196.1"; havana_gene "OTTMUSG00000023248.1";
chr5	ENSEMBL	CDS	106782697	106783302	.	-	.	gene_id "ENSMUSG00000049606.17"; transcript_id "ENSMUST00000112698.8"; exon_number "12"; exon_id "ENSMUSE00000596336.2"; gene_type "protein_coding"; gene_name "Zfp644"; transcript_type "protein_coding"; transcript_name "Zfp644-205"; protein_id "ENSMUSP00000108318.2"; transcript_support_level "5"; mgi_id "MGI:1277212"; tag "basic"; ccdsid "CCDS39196.1"; havana_gene "OTTMUSG00000023248.1";
chr5	ENSEMBL	exon	106767406	106767508	.	-	.	gene_id "ENSMUSG00000049606.17"; transcript_id "ENSMUST00000112698.8"; exon_number "13"; exon_id "ENSMUSE00001315118.2"; gene_type "protein_coding"; gene_name "Zfp644"; transcript_type "protein_coding"; transcript_name "Zfp644-205"; protein_id "ENSMUSP00000108318.2"; transcript_support_level "5"; mgi_id "MGI:1277212"; tag "basic"; ccdsid "CCDS39196.1"; havana_gene "OTTMUSG00000023248.1";
chr5	ENSEMBL	CDS	106767406	106767508	.	-	.	gene_id "ENSMUSG00000049606.17"; transcript_id "ENSMUST00000112698.8"; exon_number "14"; exon_id "ENSMUSE00001315118.2"; gene_type "protein_coding"; gene_name "Zfp644"; transcript_type "protein_coding"; transcript_name "Zfp644-205"; protein_id "ENSMUSP00000108318.2"; transcript_support_level "5"; mgi_id "MGI:1277212"; tag "basic"; ccdsid "CCDS39196.1"; havana_gene "OTTMUSG00000023248.1";
chr5	ENSEMBL	CDS	106766105	106766294	.	-	.	gene_id "ENSMUSG00000049606.17"; transcript_id "ENSMUST00000112698.8"; exon_number "15"; exon_id "3598";
chr5	ENSEMBL	stop_codon	106766102	106766104	.	-	.	gene_id "ENSMUSG00000049606.17"; transcript_id "ENSMUST00000112698.8"; exon_number "16"; exon_id "3599";
chr5	ENSEMBL	exon	106764608	106766294	.	-	.	gene_id "ENSMUSG00000049606.17"; transcript_id "ENSMUST00000112698.8"; exon_number "17"; exon_id "ENSMUSE00000692768.2"; gene_type "protein_coding"; gene_name "Zfp644"; transcript_type "protein_coding"; transcript_name "Zfp644-205"; protein_id "ENSMUSP00000108318.2"; transcript_support_level "5"; mgi_id "MGI:1277212"; tag "basic"; ccdsid "CCDS39196.1"; havana_gene "OTTMUSG00000023248.1";
chr5	ENSEMBL	UTR	106764608	106766104	.	-	.	gene_id "ENSMUSG00000049606.17"; transcript_id "ENSMUST00000112698.8"; exon_number "18"; exon_id "3600";
chr5	HAVANA	transcript	106764605	106844696	.	-	.	gene_id "ENSMUSG00000049606.17"; transcript_id "ENSMUST00000112696.8"; exons "6"; gene_type "protein_coding"; gene_name "Zfp644"; transcript_type "protein_coding"; transcript_name "Zfp644-204"; protein_id "ENSMUSP00000108316.2"; transcript_support_level "5"; mgi_id "MGI:1277212"; tag "retained_intron_CDS"; havana_gene "OTTMUSG00000023248.1"; havana_transcript "OTTMUST00000056288.1";
chr5	HAVANA	exon	106844398	106844696	.	-	.	gene_id "ENSMUSG00000049606.17"; transcript_id "ENSMUST00000112696.8"; exon_number "1"; exon_id "ENSMUSE00000541377.2"; gene_type "protein_coding"; gene_name "Zfp644"; transcript_type "protein_coding"; transcript_name "Zfp644-204"; protein_id "ENSMUSP00000108316.2"; transcript_support_level "5"; mgi_id "MGI:1277212"; tag "retained_intron_CDS"; havana_gene "OTTMUSG00000023248.1"; havana_transcript "OTTMUST00000056288.1";
chr5	HAVANA	UTR	106844398	106844696	.	-	.	gene_id "ENSMUSG00000049606.17"; transcript_id "ENSMUST00000112696.8"; exon_number "2"; exon_id "ENSMUSE00000541377.2"; gene_type "protein_coding"; gene_name "Zfp644"; transcript_type "protein_coding"; transcript_name "Zfp644-204"; protein_id "ENSMUSP00000108316.2"; transcript_support_level "5"; mgi_id "MGI:1277212"; tag "retained_intron_CDS"; havana_gene "OTTMUSG00000023248.1"; havana_transcript "OTTMUST00000056288.1";
chr5	HAVANA	UTR	106814695	106814711	.	-	.	gene_id "ENSMUSG00000049606.17"; transcript_id "ENSMUST00000112696.8"; exon_number "3"; exon_id "chr5.3595";
chr5	HAVANA	start_codon	106814692	106814694	.	-	.	gene_id "ENSMUSG00000049606.17"; transcript_id "ENSMUST00000112696.8"; exon_number "4"; exon_id "chr5.3596";
chr5	HAVANA	exon	106814651	106814711	.	-	.	gene_id "ENSMUSG00000049606.17"; transcript_id "ENSMUST00000112696.8"; exon_number "5"; exon_id "ENSMUSE00001308545.2"; gene_type "protein_coding"; gene_name "Zfp644"; transcript_type "protein_coding"; transcript_name "Zfp644-204"; protein_id "ENSMUSP00000108316.2"; transcript_support_level "5"; mgi_id "MGI:1277212"; tag "retained_intron_CDS"; havana_gene "OTTMUSG00000023248.1"; havana_transcript "OTTMUST00000056288.1";
chr5	HAVANA	CDS	106814651	106814694	.	-	.	gene_id "ENSMUSG00000049606.17"; transcript_id "ENSMUST00000112696.8"; exon_number "6"; exon_id "chr5.3597";
chr5	HAVANA	exon	106783476	106786501	.	-	.	gene_id "ENSMUSG00000049606.17"; transcript_id "ENSMUST00000112696.8"; exon_number "7"; exon_id "ENSMUSE00000692766.2"; gene_type "protein_coding"; gene_name "Zfp644"; transcript_type "protein_coding"; transcript_name "Zfp644-204"; protein_id "ENSMUSP00000108316.2"; transcript_support_level "5"; mgi_id "MGI:1277212"; tag "retained_intron_CDS"; havana_gene "OTTMUSG00000023248.1"; havana_transcript "OTTMUST00000056288.1";
chr5	HAVANA	CDS	106783476	106786501	.	-	.	gene_id "ENSMUSG00000049606.17"; transcript_id "ENSMUST00000112696.8"; exon_number "8"; exon_id "ENSMUSE00000692766.2"; gene_type "protein_coding"; gene_name "Zfp644"; transcript_type "protein_coding"; transcript_name "Zfp644-204"; protein_id "ENSMUSP00000108316.2"; transcript_support_level "5"; mgi_id "MGI:1277212"; tag "retained_intron_CDS"; havana_gene "OTTMUSG00000023248.1"; havana_transcript "OTTMUST00000056288.1";
chr5	HAVANA	exon	106782697	106783302	.	-	.	gene_id "ENSMUSG00000049606.17"; transcript_id "ENSMUST00000112696.8"; exon_number "9"; exon_id "ENSMUSE00000596336.2"; gene_type "protein_coding"; gene_name "Zfp644"; transcript_type "protein_coding"; transcript_name "Zfp644-204"; protein_id "ENSMUSP00000108316.2"; transcript_support_level "5"; mgi_id "MGI:1277212"; tag "retained_intron_CDS"; havana_gene "OTTMUSG00000023248.1"; havana_transcript "OTTMUST00000056288.1";
chr5	HAVANA	CDS	106782697	106783302	.	-	.	gene_id "ENSMUSG00000049606.17"; transcript_id "ENSMUST00000112696.8"; exon_number "10"; exon_id "ENSMUSE00000596336.2"; gene_type "protein_coding"; gene_name "Zfp644"; transcript_type "protein_coding"; transcript_name "Zfp644-204"; protein_id "ENSMUSP00000108316.2"; transcript_support_level "5"; mgi_id "MGI:1277212"; tag "retained_intron_CDS"; havana_gene "OTTMUSG00000023248.1"; havana_transcript "OTTMUST00000056288.1";
chr5	HAVANA	exon	106767406	106767508	.	-	.	gene_id "ENSMUSG00000049606.17"; transcript_id "ENSMUST00000112696.8"; exon_number "11"; exon_id "ENSMUSE00001315118.2"; gene_type "protein_coding"; gene_name "Zfp644"; transcript_type "protein_coding"; transcript_name "Zfp644-204"; protein_id "ENSMUSP00000108316.2"; transcript_support_level "5"; mgi_id "MGI:1277212"; tag "retained_intron_CDS"; havana_gene "OTTMUSG00000023248.1"; havana_transcript "OTTMUST00000056288.1";
chr5	HAVANA	CDS	106767406	106767508	.	-	.	gene_id "ENSMUSG00000049606.17"; transcript_id "ENSMUST00000112696.8"; exon_number "12"; exon_id "ENSMUSE00001315118.2"; gene_type "protein_coding"; gene_name "Zfp644"; transcript_type "protein_coding"; transcript_name "Zfp644-204"; protein_id "ENSMUSP00000108316.2"; transcript_support_level "5"; mgi_id "MGI:1277212"; tag "retained_intron_CDS"; havana_gene "OTTMUSG00000023248.1"; havana_transcript "OTTMUST00000056288.1";
chr5	HAVANA	CDS	106766105	106766294	.	-	.	gene_id "ENSMUSG00000049606.17"; transcript_id "ENSMUST00000112696.8"; exon_number "13"; exon_id "chr5.3598";
chr5	HAVANA	stop_codon	106766102	106766104	.	-	.	gene_id "ENSMUSG00000049606.17"; transcript_id "ENSMUST00000112696.8"; exon_number "14"; exon_id "chr5.3599";
chr5	HAVANA	exon	106764605	106766294	.	-	.	gene_id "ENSMUSG00000049606.17"; transcript_id "ENSMUST00000112696.8"; exon_number "15"; exon_id "ENSMUSE00000541363.4"; gene_type "protein_coding"; gene_name "Zfp644"; transcript_type "protein_coding"; transcript_name "Zfp644-204"; protein_id "ENSMUSP00000108316.2"; transcript_support_level "5"; mgi_id "MGI:1277212"; tag "retained_intron_CDS"; havana_gene "OTTMUSG00000023248.1"; havana_transcript "OTTMUST00000056288.1";
chr5	HAVANA	UTR	106764605	106766104	.	-	.	gene_id "ENSMUSG00000049606.17"; transcript_id "ENSMUST00000112696.8"; exon_number "16"; exon_id "3601";
chr5	IsoQuant	transcript	106785684	106844417	.	-	.	gene_id "ENSMUSG00000049606.17"; transcript_id "transcript7272.chr5.nnic"; exons "4";
chr5	IsoQuant	exon	106844100	106844417	.	-	.	gene_id "ENSMUSG00000049606.17"; transcript_id "transcript7272.chr5.nnic"; exon_number "1"; exon_id "3602";
chr5	IsoQuant	exon	106838596	106838743	.	-	.	gene_id "ENSMUSG00000049606.17"; transcript_id "transcript7272.chr5.nnic"; exon_number "2"; exon_id "3603";
chr5	IsoQuant	exon	106814651	106814711	.	-	.	gene_id "ENSMUSG00000049606.17"; transcript_id "transcript7272.chr5.nnic"; exon_number "3"; exon_id "ENSMUSE00001308545.2";
chr5	IsoQuant	exon	106785684	106786501	.	-	.	gene_id "ENSMUSG00000049606.17"; transcript_id "transcript7272.chr5.nnic"; exon_number "4"; exon_id "ENSMUSE00000736378.2";
chr5	IsoQuant	transcript	106785684	106843981	.	-	.	gene_id "ENSMUSG00000049606.17"; transcript_id "transcript7278.chr5.nic"; exons "3";
chr5	IsoQuant	exon	106843664	106843981	.	-	.	gene_id "ENSMUSG00000049606.17"; transcript_id "transcript7278.chr5.nic"; exon_number "1"; exon_id "3604";
chr5	IsoQuant	exon	106814651	106814711	.	-	.	gene_id "ENSMUSG00000049606.17"; transcript_id "transcript7278.chr5.nic"; exon_number "2"; exon_id "ENSMUSE00001308545.2";
chr5	IsoQuant	exon	106785684	106786501	.	-	.	gene_id "ENSMUSG00000049606.17"; transcript_id "transcript7278.chr5.nic"; exon_number "3"; exon_id "ENSMUSE00000736378.2";
chr5	HAVANA	transcript	106785684	106844430	.	-	.	gene_id "ENSMUSG00000049606.17"; transcript_id "ENSMUST00000137285.8"; exons "3"; gene_type "protein_coding"; gene_name "Zfp644"; transcript_type "protein_coding"; transcript_name "Zfp644-213"; protein_id "ENSMUSP00000114698.2"; transcript_support_level "1"; mgi_id "MGI:1277212"; tag "mRNA_end_NF"; havana_gene "OTTMUSG00000023248.1"; havana_transcript "OTTMUST00000056291.1";
chr5	HAVANA	exon	106844100	106844430	.	-	.	gene_id "ENSMUSG00000049606.17"; transcript_id "ENSMUST00000137285.8"; exon_number "1"; exon_id "ENSMUSE00000724522.2"; gene_type "protein_coding"; gene_name "Zfp644"; transcript_type "protein_coding"; transcript_name "Zfp644-213"; protein_id "ENSMUSP00000114698.2"; transcript_support_level "1"; mgi_id "MGI:1277212"; tag "mRNA_end_NF"; havana_gene "OTTMUSG00000023248.1"; havana_transcript "OTTMUST00000056291.1";
chr5	HAVANA	UTR	106844100	106844430	.	-	.	gene_id "ENSMUSG00000049606.17"; transcript_id "ENSMUST00000137285.8"; exon_number "2"; exon_id "ENSMUSE00000724522.2"; gene_type "protein_coding"; gene_name "Zfp644"; transcript_type "protein_coding"; transcript_name "Zfp644-213"; protein_id "ENSMUSP00000114698.2"; transcript_support_level "1"; mgi_id "MGI:1277212"; tag "mRNA_end_NF"; havana_gene "OTTMUSG00000023248.1"; havana_transcript "OTTMUST00000056291.1";
chr5	HAVANA	UTR	106814695	106814711	.	-	.	gene_id "ENSMUSG00000049606.17"; transcript_id "ENSMUST00000137285.8"; exon_number "3"; exon_id "chr5.3595";
chr5	HAVANA	start_codon	106814692	106814694	.	-	.	gene_id "ENSMUSG00000049606.17"; transcript_id "ENSMUST00000137285.8"; exon_number "4"; exon_id "chr5.3596";
chr5	HAVANA	exon	106814651	106814711	.	-	.	gene_id "ENSMUSG00000049606.17"; transcript_id "ENSMUST00000137285.8"; exon_number "5"; exon_id "ENSMUSE00001308545.2"; gene_type "protein_coding"; gene_name "Zfp644"; transcript_type "protein_coding"; transcript_name "Zfp644-213"; protein_id "ENSMUSP00000114698.2"; transcript_support_level "1"; mgi_id "MGI:1277212"; tag "mRNA_end_NF"; havana_gene "OTTMUSG00000023248.1"; havana_transcript "OTTMUST00000056291.1";
chr5	HAVANA	CDS	106814651	106814694	.	-	.	gene_id "ENSMUSG00000049606.17"; transcript_id "ENSMUST00000137285.8"; exon_number "6"; exon_id "chr5.3597";
chr5	HAVANA	exon	106785684	106786501	.	-	.	gene_id "ENSMUSG00000049606.17"; transcript_id "ENSMUST00000137285.8"; exon_number "7"; exon_id "ENSMUSE00000736378.2"; gene_type "protein_coding"; gene_name "Zfp644"; transcript_type "protein_coding"; transcript_name "Zfp644-213"; protein_id "ENSMUSP00000114698.2"; transcript_support_level "1"; mgi_id "MGI:1277212"; tag "mRNA_end_NF"; havana_gene "OTTMUSG00000023248.1"; havana_transcript "OTTMUST00000056291.1";
chr5	HAVANA	CDS	106785684	106786501	.	-	.	gene_id "ENSMUSG00000049606.17"; transcript_id "ENSMUST00000137285.8"; exon_number "8"; exon_id "ENSMUSE00000736378.2"; gene_type "protein_coding"; gene_name "Zfp644"; transcript_type "protein_coding"; transcript_name "Zfp644-213"; protein_id "ENSMUSP00000114698.2"; transcript_support_level "1"; mgi_id "MGI:1277212"; tag "mRNA_end_NF"; havana_gene "OTTMUSG00000023248.1"; havana_transcript "OTTMUST00000056291.1";
chr5	IsoQuant	transcript	106834835	106843896	.	-	.	gene_id "ENSMUSG00000049606.17"; transcript_id "transcript7281.chr5.nic"; exons "3";
chr5	IsoQuant	exon	106843664	106843896	.	-	.	gene_id "ENSMUSG00000049606.17"; transcript_id "transcript7281.chr5.nic"; exon_number "1"; exon_id "3605";
chr5	IsoQuant	exon	106843003	106843565	.	-	.	gene_id "ENSMUSG00000049606.17"; transcript_id "transcript7281.chr5.nic"; exon_number "2"; exon_id "ENSMUSE00000801783.2";
chr5	IsoQuant	exon	106834835	106838743	.	-	.	gene_id "ENSMUSG00000049606.17"; transcript_id "transcript7281.chr5.nic"; exon_number "3"; exon_id "3606";
chr5	IsoQuant	gene	106780085	106781685	.	+	.	gene_id "novel_gene_chr5_7290"; transcripts "1";
chr5	IsoQuant	transcript	106780085	106781685	.	+	.	gene_id "novel_gene_chr5_7290"; transcript_id "transcript7289.chr5.nnic"; exons "1";
chr5	IsoQuant	exon	106780085	106781685	.	+	.	gene_id "novel_gene_chr5_7290"; transcript_id "transcript7289.chr5.nnic"; exon_number "1"; exon_id "3607";
chr5	IsoQuant	gene	106787768	106791239	.	-	.	gene_id "novel_gene_chr5_7294"; transcripts "1";
chr5	IsoQuant	transcript	106787768	106791239	.	-	.	gene_id "novel_gene_chr5_7294"; transcript_id "transcript7293.chr5.nnic"; exons "1";
chr5	IsoQuant	exon	106787768	106791239	.	-	.	gene_id "novel_gene_chr5_7294"; transcript_id "transcript7293.chr5.nnic"; exon_number "1"; exon_id "3608";
chr5	IsoQuant	gene	106797533	106801062	.	-	.	gene_id "novel_gene_chr5_7296"; transcripts "1";
chr5	IsoQuant	transcript	106797533	106801062	.	-	.	gene_id "novel_gene_chr5_7296"; transcript_id "transcript7295.chr5.nnic"; exons "1";
chr5	IsoQuant	exon	106797533	106801062	.	-	.	gene_id "novel_gene_chr5_7296"; transcript_id "transcript7295.chr5.nnic"; exon_number "1"; exon_id "3609";
chr5	IsoQuant	gene	106823660	106828201	.	+	.	gene_id "novel_gene_chr5_7288"; transcripts "1";
chr5	IsoQuant	transcript	106823660	106828201	.	+	.	gene_id "novel_gene_chr5_7288"; transcript_id "transcript7287.chr5.nnic"; exons "1";
chr5	IsoQuant	exon	106823660	106828201	.	+	.	gene_id "novel_gene_chr5_7288"; transcript_id "transcript7287.chr5.nnic"; exon_number "1"; exon_id "3610";
chr5	HAVANA	gene	107112188	107132298	.	+	.	gene_id "ENSMUSG00000029283.18"; transcripts "7"; gene_type "protein_coding"; gene_name "Cdc7"; mgi_id "MGI:1309511"; havana_gene "OTTMUSG00000028130.1";
chr5	HAVANA	transcript	107112188	107132298	.	+	.	gene_id "ENSMUSG00000029283.18"; transcript_id "ENSMUST00000031221.12"; exons "12"; gene_type "protein_coding"; gene_name "Cdc7"; transcript_type "protein_coding"; transcript_name "Cdc7-201"; protein_id "ENSMUSP00000031221.6"; transcript_support_level "1"; mgi_id "MGI:1309511"; tag "basic"; ccdsid "CCDS19498.1"; havana_gene "OTTMUSG00000028130.1"; havana_transcript "OTTMUST00000069671.1";
chr5	HAVANA	UTR	107112188	107112291	.	+	.	gene_id "ENSMUSG00000029283.18"; transcript_id "ENSMUST00000031221.12"; exon_number "1"; exon_id "ENSMUSE00000726421.2"; gene_type "protein_coding"; gene_name "Cdc7"; transcript_type "protein_coding"; transcript_name "Cdc7-201"; protein_id "ENSMUSP00000031221.6"; transcript_support_level "1"; mgi_id "MGI:1309511"; tag "basic"; ccdsid "CCDS19498.1"; havana_gene "OTTMUSG00000028130.1"; havana_transcript "OTTMUST00000069671.1";
chr5	HAVANA	exon	107112188	107112291	.	+	.	gene_id "ENSMUSG00000029283.18"; transcript_id "ENSMUST00000031221.12"; exon_number "2"; exon_id "ENSMUSE00000726421.2"; gene_type "protein_coding"; gene_name "Cdc7"; transcript_type "protein_coding"; transcript_name "Cdc7-201"; protein_id "ENSMUSP00000031221.6"; transcript_support_level "1"; mgi_id "MGI:1309511"; tag "basic"; ccdsid "CCDS19498.1"; havana_gene "OTTMUSG00000028130.1"; havana_transcript "OTTMUST00000069671.1";
chr5	HAVANA	UTR	107112799	107112883	.	+	.	gene_id "ENSMUSG00000029283.18"; transcript_id "ENSMUST00000031221.12"; exon_number "3"; exon_id "3611";
chr5	HAVANA	exon	107112799	107112980	.	+	.	gene_id "ENSMUSG00000029283.18"; transcript_id "ENSMUST00000031221.12"; exon_number "4"; exon_id "ENSMUSE00001233811.2"; gene_type "protein_coding"; gene_name "Cdc7"; transcript_type "protein_coding"; transcript_name "Cdc7-201"; protein_id "ENSMUSP00000031221.6"; transcript_support_level "1"; mgi_id "MGI:1309511"; tag "basic"; ccdsid "CCDS19498.1"; havana_gene "OTTMUSG00000028130.1"; havana_transcript "OTTMUST00000069671.1";
chr5	HAVANA	start_codon	107112884	107112886	.	+	.	gene_id "ENSMUSG00000029283.18"; transcript_id "ENSMUST00000031221.12"; exon_number "5"; exon_id "3612";
chr5	HAVANA	CDS	107112884	107112980	.	+	.	gene_id "ENSMUSG00000029283.18"; transcript_id "ENSMUST00000031221.12"; exon_number "6"; exon_id "ENSMUSE00000692712.2"; gene_type "protein_coding"; gene_name "Cdc7"; transcript_type "protein_coding"; transcript_name "Cdc7-201"; protein_id "ENSMUSP00000031221.6"; transcript_support_level "1"; mgi_id "MGI:1309511"; tag "basic"; ccdsid "CCDS19498.1"; havana_gene "OTTMUSG00000028130.1"; havana_transcript "OTTMUST00000069671.1";
chr5	HAVANA	CDS	107116724	107116807	.	+	.	gene_id "ENSMUSG00000029283.18"; transcript_id "ENSMUST00000031221.12"; exon_number "7"; exon_id "ENSMUSE00001296466.2"; gene_type "protein_coding"; gene_name "Cdc7"; transcript_type "protein_coding"; transcript_name "Cdc7-201"; protein_id "ENSMUSP00000031221.6"; transcript_support_level "1"; mgi_id "MGI:1309511"; tag "basic"; ccdsid "CCDS19498.1"; havana_gene "OTTMUSG00000028130.1"; havana_transcript "OTTMUST00000069671.1";
chr5	HAVANA	exon	107116724	107116807	.	+	.	gene_id "ENSMUSG00000029283.18"; transcript_id "ENSMUST00000031221.12"; exon_number "8"; exon_id "ENSMUSE00001296466.2"; gene_type "protein_coding"; gene_name "Cdc7"; transcript_type "protein_coding"; transcript_name "Cdc7-201"; protein_id "ENSMUSP00000031221.6"; transcript_support_level "1"; mgi_id "MGI:1309511"; tag "basic"; ccdsid "CCDS19498.1"; havana_gene "OTTMUSG00000028130.1"; havana_transcript "OTTMUST00000069671.1";
chr5	HAVANA	CDS	107117025	107117160	.	+	.	gene_id "ENSMUSG00000029283.18"; transcript_id "ENSMUST00000031221.12"; exon_number "9"; exon_id "ENSMUSE00001213816.2"; gene_type "protein_coding"; gene_name "Cdc7"; transcript_type "protein_coding"; transcript_name "Cdc7-201"; protein_id "ENSMUSP00000031221.6"; transcript_support_level "1"; mgi_id "MGI:1309511"; tag "basic"; ccdsid "CCDS19498.1"; havana_gene "OTTMUSG00000028130.1"; havana_transcript "OTTMUST00000069671.1";
chr5	HAVANA	exon	107117025	107117160	.	+	.	gene_id "ENSMUSG00000029283.18"; transcript_id "ENSMUST00000031221.12"; exon_number "10"; exon_id "ENSMUSE00001213816.2"; gene_type "protein_coding"; gene_name "Cdc7"; transcript_type "protein_coding"; transcript_name "Cdc7-201"; protein_id "ENSMUSP00000031221.6"; transcript_support_level "1"; mgi_id "MGI:1309511"; tag "basic"; ccdsid "CCDS19498.1"; havana_gene "OTTMUSG00000028130.1"; havana_transcript "OTTMUST00000069671.1";
chr5	HAVANA	CDS	107120613	107120706	.	+	.	gene_id "ENSMUSG00000029283.18"; transcript_id "ENSMUST00000031221.12"; exon_number "11"; exon_id "ENSMUSE00001310985.2"; gene_type "protein_coding"; gene_name "Cdc7"; transcript_type "protein_coding"; transcript_name "Cdc7-201"; protein_id "ENSMUSP00000031221.6"; transcript_support_level "1"; mgi_id "MGI:1309511"; tag "basic"; ccdsid "CCDS19498.1"; havana_gene "OTTMUSG00000028130.1"; havana_transcript "OTTMUST00000069671.1";
chr5	HAVANA	exon	107120613	107120706	.	+	.	gene_id "ENSMUSG00000029283.18"; transcript_id "ENSMUST00000031221.12"; exon_number "12"; exon_id "ENSMUSE00001310985.2"; gene_type "protein_coding"; gene_name "Cdc7"; transcript_type "protein_coding"; transcript_name "Cdc7-201"; protein_id "ENSMUSP00000031221.6"; transcript_support_level "1"; mgi_id "MGI:1309511"; tag "basic"; ccdsid "CCDS19498.1"; havana_gene "OTTMUSG00000028130.1"; havana_transcript "OTTMUST00000069671.1";
chr5	HAVANA	CDS	107120791	107120933	.	+	.	gene_id "ENSMUSG00000029283.18"; transcript_id "ENSMUST00000031221.12"; exon_number "13"; exon_id "ENSMUSE00001248503.2"; gene_type "protein_coding"; gene_name "Cdc7"; transcript_type "protein_coding"; transcript_name "Cdc7-201"; protein_id "ENSMUSP00000031221.6"; transcript_support_level "1"; mgi_id "MGI:1309511"; tag "basic"; ccdsid "CCDS19498.1"; havana_gene "OTTMUSG00000028130.1"; havana_transcript "OTTMUST00000069671.1";
chr5	HAVANA	exon	107120791	107120933	.	+	.	gene_id "ENSMUSG00000029283.18"; transcript_id "ENSMUST00000031221.12"; exon_number "14"; exon_id "ENSMUSE00001248503.2"; gene_type "protein_coding"; gene_name "Cdc7"; transcript_type "protein_coding"; transcript_name "Cdc7-201"; protein_id "ENSMUSP00000031221.6"; transcript_support_level "1"; mgi_id "MGI:1309511"; tag "basic"; ccdsid "CCDS19498.1"; havana_gene "OTTMUSG00000028130.1"; havana_transcript "OTTMUST00000069671.1";
chr5	HAVANA	CDS	107121643	107121886	.	+	.	gene_id "ENSMUSG00000029283.18"; transcript_id "ENSMUST00000031221.12"; exon_number "15"; exon_id "ENSMUSE00001302273.2"; gene_type "protein_coding"; gene_name "Cdc7"; transcript_type "protein_coding"; transcript_name "Cdc7-201"; protein_id "ENSMUSP00000031221.6"; transcript_support_level "1"; mgi_id "MGI:1309511"; tag "basic"; ccdsid "CCDS19498.1"; havana_gene "OTTMUSG00000028130.1"; havana_transcript "OTTMUST00000069671.1";
chr5	HAVANA	exon	107121643	107121886	.	+	.	gene_id "ENSMUSG00000029283.18"; transcript_id "ENSMUST00000031221.12"; exon_number "16"; exon_id "ENSMUSE00001302273.2"; gene_type "protein_coding"; gene_name "Cdc7"; transcript_type "protein_coding"; transcript_name "Cdc7-201"; protein_id "ENSMUSP00000031221.6"; transcript_support_level "1"; mgi_id "MGI:1309511"; tag "basic"; ccdsid "CCDS19498.1"; havana_gene "OTTMUSG00000028130.1"; havana_transcript "OTTMUST00000069671.1";
chr5	HAVANA	CDS	107122467	107122562	.	+	.	gene_id "ENSMUSG00000029283.18"; transcript_id "ENSMUST00000031221.12"; exon_number "17"; exon_id "ENSMUSE00000187692.4"; gene_type "protein_coding"; gene_name "Cdc7"; transcript_type "protein_coding"; transcript_name "Cdc7-201"; protein_id "ENSMUSP00000031221.6"; transcript_support_level "1"; mgi_id "MGI:1309511"; tag "basic"; ccdsid "CCDS19498.1"; havana_gene "OTTMUSG00000028130.1"; havana_transcript "OTTMUST00000069671.1";
chr5	HAVANA	exon	107122467	107122562	.	+	.	gene_id "ENSMUSG00000029283.18"; transcript_id "ENSMUST00000031221.12"; exon_number "18"; exon_id "ENSMUSE00000187692.4"; gene_type "protein_coding"; gene_name "Cdc7"; transcript_type "protein_coding"; transcript_name "Cdc7-201"; protein_id "ENSMUSP00000031221.6"; transcript_support_level "1"; mgi_id "MGI:1309511"; tag "basic"; ccdsid "CCDS19498.1"; havana_gene "OTTMUSG00000028130.1"; havana_transcript "OTTMUST00000069671.1";
chr5	HAVANA	CDS	107123351	107123526	.	+	.	gene_id "ENSMUSG00000029283.18"; transcript_id "ENSMUST00000031221.12"; exon_number "19"; exon_id "ENSMUSE00001280406.2"; gene_type "protein_coding"; gene_name "Cdc7"; transcript_type "protein_coding"; transcript_name "Cdc7-201"; protein_id "ENSMUSP00000031221.6"; transcript_support_level "1"; mgi_id "MGI:1309511"; tag "basic"; ccdsid "CCDS19498.1"; havana_gene "OTTMUSG00000028130.1"; havana_transcript "OTTMUST00000069671.1";
chr5	HAVANA	exon	107123351	107123526	.	+	.	gene_id "ENSMUSG00000029283.18"; transcript_id "ENSMUST00000031221.12"; exon_number "20"; exon_id "ENSMUSE00001280406.2"; gene_type "protein_coding"; gene_name "Cdc7"; transcript_type "protein_coding"; transcript_name "Cdc7-201"; protein_id "ENSMUSP00000031221.6"; transcript_support_level "1"; mgi_id "MGI:1309511"; tag "basic"; ccdsid "CCDS19498.1"; havana_gene "OTTMUSG00000028130.1"; havana_transcript "OTTMUST00000069671.1";
chr5	HAVANA	CDS	107124496	107124578	.	+	.	gene_id "ENSMUSG00000029283.18"; transcript_id "ENSMUST00000031221.12"; exon_number "21"; exon_id "ENSMUSE00001306627.2"; gene_type "protein_coding"; gene_name "Cdc7"; transcript_type "protein_coding"; transcript_name "Cdc7-201"; protein_id "ENSMUSP00000031221.6"; transcript_support_level "1"; mgi_id "MGI:1309511"; tag "basic"; ccdsid "CCDS19498.1"; havana_gene "OTTMUSG00000028130.1"; havana_transcript "OTTMUST00000069671.1";
chr5	HAVANA	exon	107124496	107124578	.	+	.	gene_id "ENSMUSG00000029283.18"; transcript_id "ENSMUST00000031221.12"; exon_number "22"; exon_id "ENSMUSE00001306627.2"; gene_type "protein_coding"; gene_name "Cdc7"; transcript_type "protein_coding"; transcript_name "Cdc7-201"; protein_id "ENSMUSP00000031221.6"; transcript_support_level "1"; mgi_id "MGI:1309511"; tag "basic"; ccdsid "CCDS19498.1"; havana_gene "OTTMUSG00000028130.1"; havana_transcript "OTTMUST00000069671.1";
chr5	HAVANA	CDS	107127161	107127310	.	+	.	gene_id "ENSMUSG00000029283.18"; transcript_id "ENSMUST00000031221.12"; exon_number "23"; exon_id "ENSMUSE00001302260.2"; gene_type "protein_coding"; gene_name "Cdc7"; transcript_type "protein_coding"; transcript_name "Cdc7-201"; protein_id "ENSMUSP00000031221.6"; transcript_support_level "1"; mgi_id "MGI:1309511"; tag "basic"; ccdsid "CCDS19498.1"; havana_gene "OTTMUSG00000028130.1"; havana_transcript "OTTMUST00000069671.1";
chr5	HAVANA	exon	107127161	107127310	.	+	.	gene_id "ENSMUSG00000029283.18"; transcript_id "ENSMUST00000031221.12"; exon_number "24"; exon_id "ENSMUSE00001302260.2"; gene_type "protein_coding"; gene_name "Cdc7"; transcript_type "protein_coding"; transcript_name "Cdc7-201"; protein_id "ENSMUSP00000031221.6"; transcript_support_level "1"; mgi_id "MGI:1309511"; tag "basic"; ccdsid "CCDS19498.1"; havana_gene "OTTMUSG00000028130.1"; havana_transcript "OTTMUST00000069671.1";
chr5	HAVANA	CDS	107130830	107131218	.	+	.	gene_id "ENSMUSG00000029283.18"; transcript_id "ENSMUST00000031221.12"; exon_number "25"; exon_id "3613";
chr5	HAVANA	exon	107130830	107132298	.	+	.	gene_id "ENSMUSG00000029283.18"; transcript_id "ENSMUST00000031221.12"; exon_number "26"; exon_id "ENSMUSE00001304418.2"; gene_type "protein_coding"; gene_name "Cdc7"; transcript_type "protein_coding"; transcript_name "Cdc7-201"; protein_id "ENSMUSP00000031221.6"; transcript_support_level "1"; mgi_id "MGI:1309511"; tag "basic"; ccdsid "CCDS19498.1"; havana_gene "OTTMUSG00000028130.1"; havana_transcript "OTTMUST00000069671.1";
chr5	HAVANA	stop_codon	107131219	107131221	.	+	.	gene_id "ENSMUSG00000029283.18"; transcript_id "ENSMUST00000031221.12"; exon_number "27"; exon_id "3614";
chr5	HAVANA	UTR	107131219	107132298	.	+	.	gene_id "ENSMUSG00000029283.18"; transcript_id "ENSMUST00000031221.12"; exon_number "28"; exon_id "3615";
chr5	HAVANA	transcript	107112188	107132297	.	+	.	gene_id "ENSMUSG00000029283.18"; transcript_id "ENSMUST00000117196.9"; exons "11"; gene_type "protein_coding"; gene_name "Cdc7"; transcript_type "protein_coding"; transcript_name "Cdc7-203"; protein_id "ENSMUSP00000112392.3"; transcript_support_level "1"; mgi_id "MGI:1309511"; tag "basic"; ccdsid "CCDS71628.1"; havana_gene "OTTMUSG00000028130.1"; havana_transcript "OTTMUST00000069672.1";
chr5	HAVANA	UTR	107112188	107112291	.	+	.	gene_id "ENSMUSG00000029283.18"; transcript_id "ENSMUST00000117196.9"; exon_number "1"; exon_id "ENSMUSE00000726421.2"; gene_type "protein_coding"; gene_name "Cdc7"; transcript_type "protein_coding"; transcript_name "Cdc7-203"; protein_id "ENSMUSP00000112392.3"; transcript_support_level "1"; mgi_id "MGI:1309511"; tag "basic"; ccdsid "CCDS71628.1"; havana_gene "OTTMUSG00000028130.1"; havana_transcript "OTTMUST00000069672.1";
chr5	HAVANA	exon	107112188	107112291	.	+	.	gene_id "ENSMUSG00000029283.18"; transcript_id "ENSMUST00000117196.9"; exon_number "2"; exon_id "ENSMUSE00000726421.2"; gene_type "protein_coding"; gene_name "Cdc7"; transcript_type "protein_coding"; transcript_name "Cdc7-203"; protein_id "ENSMUSP00000112392.3"; transcript_support_level "1"; mgi_id "MGI:1309511"; tag "basic"; ccdsid "CCDS71628.1"; havana_gene "OTTMUSG00000028130.1"; havana_transcript "OTTMUST00000069672.1";
chr5	HAVANA	UTR	107112799	107112883	.	+	.	gene_id "ENSMUSG00000029283.18"; transcript_id "ENSMUST00000117196.9"; exon_number "3"; exon_id "chr5.3611";
chr5	HAVANA	exon	107112799	107112980	.	+	.	gene_id "ENSMUSG00000029283.18"; transcript_id "ENSMUST00000117196.9"; exon_number "4"; exon_id "ENSMUSE00001233811.2"; gene_type "protein_coding"; gene_name "Cdc7"; transcript_type "protein_coding"; transcript_name "Cdc7-203"; protein_id "ENSMUSP00000112392.3"; transcript_support_level "1"; mgi_id "MGI:1309511"; tag "basic"; ccdsid "CCDS71628.1"; havana_gene "OTTMUSG00000028130.1"; havana_transcript "OTTMUST00000069672.1";
chr5	HAVANA	start_codon	107112884	107112886	.	+	.	gene_id "ENSMUSG00000029283.18"; transcript_id "ENSMUST00000117196.9"; exon_number "5"; exon_id "chr5.3612";
chr5	HAVANA	CDS	107112884	107112980	.	+	.	gene_id "ENSMUSG00000029283.18"; transcript_id "ENSMUST00000117196.9"; exon_number "6"; exon_id "ENSMUSE00000692712.2"; gene_type "protein_coding"; gene_name "Cdc7"; transcript_type "protein_coding"; transcript_name "Cdc7-203"; protein_id "ENSMUSP00000112392.3"; transcript_support_level "1"; mgi_id "MGI:1309511"; tag "basic"; ccdsid "CCDS71628.1"; havana_gene "OTTMUSG00000028130.1"; havana_transcript "OTTMUST00000069672.1";
chr5	HAVANA	CDS	107116724	107116807	.	+	.	gene_id "ENSMUSG00000029283.18"; transcript_id "ENSMUST00000117196.9"; exon_number "7"; exon_id "ENSMUSE00001296466.2"; gene_type "protein_coding"; gene_name "Cdc7"; transcript_type "protein_coding"; transcript_name "Cdc7-203"; protein_id "ENSMUSP00000112392.3"; transcript_support_level "1"; mgi_id "MGI:1309511"; tag "basic"; ccdsid "CCDS71628.1"; havana_gene "OTTMUSG00000028130.1"; havana_transcript "OTTMUST00000069672.1";
chr5	HAVANA	exon	107116724	107116807	.	+	.	gene_id "ENSMUSG00000029283.18"; transcript_id "ENSMUST00000117196.9"; exon_number "8"; exon_id "ENSMUSE00001296466.2"; gene_type "protein_coding"; gene_name "Cdc7"; transcript_type "protein_coding"; transcript_name "Cdc7-203"; protein_id "ENSMUSP00000112392.3"; transcript_support_level "1"; mgi_id "MGI:1309511"; tag "basic"; ccdsid "CCDS71628.1"; havana_gene "OTTMUSG00000028130.1"; havana_transcript "OTTMUST00000069672.1";
chr5	HAVANA	CDS	107117025	107117160	.	+	.	gene_id "ENSMUSG00000029283.18"; transcript_id "ENSMUST00000117196.9"; exon_number "9"; exon_id "ENSMUSE00001213816.2"; gene_type "protein_coding"; gene_name "Cdc7"; transcript_type "protein_coding"; transcript_name "Cdc7-203"; protein_id "ENSMUSP00000112392.3"; transcript_support_level "1"; mgi_id "MGI:1309511"; tag "basic"; ccdsid "CCDS71628.1"; havana_gene "OTTMUSG00000028130.1"; havana_transcript "OTTMUST00000069672.1";
chr5	HAVANA	exon	107117025	107117160	.	+	.	gene_id "ENSMUSG00000029283.18"; transcript_id "ENSMUST00000117196.9"; exon_number "10"; exon_id "ENSMUSE00001213816.2"; gene_type "protein_coding"; gene_name "Cdc7"; transcript_type "protein_coding"; transcript_name "Cdc7-203"; protein_id "ENSMUSP00000112392.3"; transcript_support_level "1"; mgi_id "MGI:1309511"; tag "basic"; ccdsid "CCDS71628.1"; havana_gene "OTTMUSG00000028130.1"; havana_transcript "OTTMUST00000069672.1";
chr5	HAVANA	CDS	107120613	107120706	.	+	.	gene_id "ENSMUSG00000029283.18"; transcript_id "ENSMUST00000117196.9"; exon_number "11"; exon_id "ENSMUSE00001310985.2"; gene_type "protein_coding"; gene_name "Cdc7"; transcript_type "protein_coding"; transcript_name "Cdc7-203"; protein_id "ENSMUSP00000112392.3"; transcript_support_level "1"; mgi_id "MGI:1309511"; tag "basic"; ccdsid "CCDS71628.1"; havana_gene "OTTMUSG00000028130.1"; havana_transcript "OTTMUST00000069672.1";
chr5	HAVANA	exon	107120613	107120706	.	+	.	gene_id "ENSMUSG00000029283.18"; transcript_id "ENSMUST00000117196.9"; exon_number "12"; exon_id "ENSMUSE00001310985.2"; gene_type "protein_coding"; gene_name "Cdc7"; transcript_type "protein_coding"; transcript_name "Cdc7-203"; protein_id "ENSMUSP00000112392.3"; transcript_support_level "1"; mgi_id "MGI:1309511"; tag "basic"; ccdsid "CCDS71628.1"; havana_gene "OTTMUSG00000028130.1"; havana_transcript "OTTMUST00000069672.1";
chr5	HAVANA	CDS	107120791	107120933	.	+	.	gene_id "ENSMUSG00000029283.18"; transcript_id "ENSMUST00000117196.9"; exon_number "13"; exon_id "ENSMUSE00001248503.2"; gene_type "protein_coding"; gene_name "Cdc7"; transcript_type "protein_coding"; transcript_name "Cdc7-203"; protein_id "ENSMUSP00000112392.3"; transcript_support_level "1"; mgi_id "MGI:1309511"; tag "basic"; ccdsid "CCDS71628.1"; havana_gene "OTTMUSG00000028130.1"; havana_transcript "OTTMUST00000069672.1";
chr5	HAVANA	exon	107120791	107120933	.	+	.	gene_id "ENSMUSG00000029283.18"; transcript_id "ENSMUST00000117196.9"; exon_number "14"; exon_id "ENSMUSE00001248503.2"; gene_type "protein_coding"; gene_name "Cdc7"; transcript_type "protein_coding"; transcript_name "Cdc7-203"; protein_id "ENSMUSP00000112392.3"; transcript_support_level "1"; mgi_id "MGI:1309511"; tag "basic"; ccdsid "CCDS71628.1"; havana_gene "OTTMUSG00000028130.1"; havana_transcript "OTTMUST00000069672.1";
chr5	HAVANA	CDS	107121643	107121886	.	+	.	gene_id "ENSMUSG00000029283.18"; transcript_id "ENSMUST00000117196.9"; exon_number "15"; exon_id "ENSMUSE00001302273.2"; gene_type "protein_coding"; gene_name "Cdc7"; transcript_type "protein_coding"; transcript_name "Cdc7-203"; protein_id "ENSMUSP00000112392.3"; transcript_support_level "1"; mgi_id "MGI:1309511"; tag "basic"; ccdsid "CCDS71628.1"; havana_gene "OTTMUSG00000028130.1"; havana_transcript "OTTMUST00000069672.1";
chr5	HAVANA	exon	107121643	107121886	.	+	.	gene_id "ENSMUSG00000029283.18"; transcript_id "ENSMUST00000117196.9"; exon_number "16"; exon_id "ENSMUSE00001302273.2"; gene_type "protein_coding"; gene_name "Cdc7"; transcript_type "protein_coding"; transcript_name "Cdc7-203"; protein_id "ENSMUSP00000112392.3"; transcript_support_level "1"; mgi_id "MGI:1309511"; tag "basic"; ccdsid "CCDS71628.1"; havana_gene "OTTMUSG00000028130.1"; havana_transcript "OTTMUST00000069672.1";
chr5	HAVANA	CDS	107123351	107123526	.	+	.	gene_id "ENSMUSG00000029283.18"; transcript_id "ENSMUST00000117196.9"; exon_number "17"; exon_id "ENSMUSE00001280406.2"; gene_type "protein_coding"; gene_name "Cdc7"; transcript_type "protein_coding"; transcript_name "Cdc7-203"; protein_id "ENSMUSP00000112392.3"; transcript_support_level "1"; mgi_id "MGI:1309511"; tag "basic"; ccdsid "CCDS71628.1"; havana_gene "OTTMUSG00000028130.1"; havana_transcript "OTTMUST00000069672.1";
chr5	HAVANA	exon	107123351	107123526	.	+	.	gene_id "ENSMUSG00000029283.18"; transcript_id "ENSMUST00000117196.9"; exon_number "18"; exon_id "ENSMUSE00001280406.2"; gene_type "protein_coding"; gene_name "Cdc7"; transcript_type "protein_coding"; transcript_name "Cdc7-203"; protein_id "ENSMUSP00000112392.3"; transcript_support_level "1"; mgi_id "MGI:1309511"; tag "basic"; ccdsid "CCDS71628.1"; havana_gene "OTTMUSG00000028130.1"; havana_transcript "OTTMUST00000069672.1";
chr5	HAVANA	CDS	107124496	107124578	.	+	.	gene_id "ENSMUSG00000029283.18"; transcript_id "ENSMUST00000117196.9"; exon_number "19"; exon_id "ENSMUSE00001306627.2"; gene_type "protein_coding"; gene_name "Cdc7"; transcript_type "protein_coding"; transcript_name "Cdc7-203"; protein_id "ENSMUSP00000112392.3"; transcript_support_level "1"; mgi_id "MGI:1309511"; tag "basic"; ccdsid "CCDS71628.1"; havana_gene "OTTMUSG00000028130.1"; havana_transcript "OTTMUST00000069672.1";
chr5	HAVANA	exon	107124496	107124578	.	+	.	gene_id "ENSMUSG00000029283.18"; transcript_id "ENSMUST00000117196.9"; exon_number "20"; exon_id "ENSMUSE00001306627.2"; gene_type "protein_coding"; gene_name "Cdc7"; transcript_type "protein_coding"; transcript_name "Cdc7-203"; protein_id "ENSMUSP00000112392.3"; transcript_support_level "1"; mgi_id "MGI:1309511"; tag "basic"; ccdsid "CCDS71628.1"; havana_gene "OTTMUSG00000028130.1"; havana_transcript "OTTMUST00000069672.1";
chr5	HAVANA	CDS	107127161	107127310	.	+	.	gene_id "ENSMUSG00000029283.18"; transcript_id "ENSMUST00000117196.9"; exon_number "21"; exon_id "ENSMUSE00001302260.2"; gene_type "protein_coding"; gene_name "Cdc7"; transcript_type "protein_coding"; transcript_name "Cdc7-203"; protein_id "ENSMUSP00000112392.3"; transcript_support_level "1"; mgi_id "MGI:1309511"; tag "basic"; ccdsid "CCDS71628.1"; havana_gene "OTTMUSG00000028130.1"; havana_transcript "OTTMUST00000069672.1";
chr5	HAVANA	exon	107127161	107127310	.	+	.	gene_id "ENSMUSG00000029283.18"; transcript_id "ENSMUST00000117196.9"; exon_number "22"; exon_id "ENSMUSE00001302260.2"; gene_type "protein_coding"; gene_name "Cdc7"; transcript_type "protein_coding"; transcript_name "Cdc7-203"; protein_id "ENSMUSP00000112392.3"; transcript_support_level "1"; mgi_id "MGI:1309511"; tag "basic"; ccdsid "CCDS71628.1"; havana_gene "OTTMUSG00000028130.1"; havana_transcript "OTTMUST00000069672.1";
chr5	HAVANA	CDS	107130830	107131218	.	+	.	gene_id "ENSMUSG00000029283.18"; transcript_id "ENSMUST00000117196.9"; exon_number "23"; exon_id "chr5.3613";
chr5	HAVANA	exon	107130830	107132297	.	+	.	gene_id "ENSMUSG00000029283.18"; transcript_id "ENSMUST00000117196.9"; exon_number "24"; exon_id "ENSMUSE00000314303.5"; gene_type "protein_coding"; gene_name "Cdc7"; transcript_type "protein_coding"; transcript_name "Cdc7-203"; protein_id "ENSMUSP00000112392.3"; transcript_support_level "1"; mgi_id "MGI:1309511"; tag "basic"; ccdsid "CCDS71628.1"; havana_gene "OTTMUSG00000028130.1"; havana_transcript "OTTMUST00000069672.1";
chr5	HAVANA	stop_codon	107131219	107131221	.	+	.	gene_id "ENSMUSG00000029283.18"; transcript_id "ENSMUST00000117196.9"; exon_number "25"; exon_id "chr5.3614";
chr5	HAVANA	UTR	107131219	107132297	.	+	.	gene_id "ENSMUSG00000029283.18"; transcript_id "ENSMUST00000117196.9"; exon_number "26"; exon_id "3616";
chr5	IsoQuant	transcript	107112305	107132298	.	+	.	gene_id "ENSMUSG00000029283.18"; transcript_id "transcript7316.chr5.nic"; exons "11";
chr5	IsoQuant	exon	107112305	107112699	.	+	.	gene_id "ENSMUSG00000029283.18"; transcript_id "transcript7316.chr5.nic"; exon_number "1"; exon_id "3617";
chr5	IsoQuant	exon	107112799	107112980	.	+	.	gene_id "ENSMUSG00000029283.18"; transcript_id "transcript7316.chr5.nic"; exon_number "2"; exon_id "ENSMUSE00001233811.2";
chr5	IsoQuant	exon	107116724	107116807	.	+	.	gene_id "ENSMUSG00000029283.18"; transcript_id "transcript7316.chr5.nic"; exon_number "3"; exon_id "ENSMUSE00001296466.2";
chr5	IsoQuant	exon	107117025	107117160	.	+	.	gene_id "ENSMUSG00000029283.18"; transcript_id "transcript7316.chr5.nic"; exon_number "4"; exon_id "ENSMUSE00001213816.2";
chr5	IsoQuant	exon	107120613	107120706	.	+	.	gene_id "ENSMUSG00000029283.18"; transcript_id "transcript7316.chr5.nic"; exon_number "5"; exon_id "ENSMUSE00001310985.2";
chr5	IsoQuant	exon	107120791	107120933	.	+	.	gene_id "ENSMUSG00000029283.18"; transcript_id "transcript7316.chr5.nic"; exon_number "6"; exon_id "ENSMUSE00001248503.2";
chr5	IsoQuant	exon	107121643	107121886	.	+	.	gene_id "ENSMUSG00000029283.18"; transcript_id "transcript7316.chr5.nic"; exon_number "7"; exon_id "ENSMUSE00001302273.2";
chr5	IsoQuant	exon	107123351	107123526	.	+	.	gene_id "ENSMUSG00000029283.18"; transcript_id "transcript7316.chr5.nic"; exon_number "8"; exon_id "ENSMUSE00001280406.2";
chr5	IsoQuant	exon	107124496	107124578	.	+	.	gene_id "ENSMUSG00000029283.18"; transcript_id "transcript7316.chr5.nic"; exon_number "9"; exon_id "ENSMUSE00001306627.2";
chr5	IsoQuant	exon	107127161	107127310	.	+	.	gene_id "ENSMUSG00000029283.18"; transcript_id "transcript7316.chr5.nic"; exon_number "10"; exon_id "ENSMUSE00001302260.2";
chr5	IsoQuant	exon	107130830	107132298	.	+	.	gene_id "ENSMUSG00000029283.18"; transcript_id "transcript7316.chr5.nic"; exon_number "11"; exon_id "ENSMUSE00001304418.2";
chr5	IsoQuant	transcript	107112188	107132298	.	+	.	gene_id "ENSMUSG00000029283.18"; transcript_id "transcript7319.chr5.nic"; exons "10";
chr5	IsoQuant	exon	107112188	107112291	.	+	.	gene_id "ENSMUSG00000029283.18"; transcript_id "transcript7319.chr5.nic"; exon_number "1"; exon_id "ENSMUSE00000726421.2";
chr5	IsoQuant	exon	107112799	107112980	.	+	.	gene_id "ENSMUSG00000029283.18"; transcript_id "transcript7319.chr5.nic"; exon_number "2"; exon_id "ENSMUSE00001233811.2";
chr5	IsoQuant	exon	107116724	107116807	.	+	.	gene_id "ENSMUSG00000029283.18"; transcript_id "transcript7319.chr5.nic"; exon_number "3"; exon_id "ENSMUSE00001296466.2";
chr5	IsoQuant	exon	107117025	107117160	.	+	.	gene_id "ENSMUSG00000029283.18"; transcript_id "transcript7319.chr5.nic"; exon_number "4"; exon_id "ENSMUSE00001213816.2";
chr5	IsoQuant	exon	107120613	107120706	.	+	.	gene_id "ENSMUSG00000029283.18"; transcript_id "transcript7319.chr5.nic"; exon_number "5"; exon_id "ENSMUSE00001310985.2";
chr5	IsoQuant	exon	107120791	107120933	.	+	.	gene_id "ENSMUSG00000029283.18"; transcript_id "transcript7319.chr5.nic"; exon_number "6"; exon_id "ENSMUSE00001248503.2";
chr5	IsoQuant	exon	107121643	107123526	.	+	.	gene_id "ENSMUSG00000029283.18"; transcript_id "transcript7319.chr5.nic"; exon_number "7"; exon_id "3618";
chr5	IsoQuant	exon	107124496	107124578	.	+	.	gene_id "ENSMUSG00000029283.18"; transcript_id "transcript7319.chr5.nic"; exon_number "8"; exon_id "ENSMUSE00001306627.2";
chr5	IsoQuant	exon	107127161	107127310	.	+	.	gene_id "ENSMUSG00000029283.18"; transcript_id "transcript7319.chr5.nic"; exon_number "9"; exon_id "ENSMUSE00001302260.2";
chr5	IsoQuant	exon	107130830	107132298	.	+	.	gene_id "ENSMUSG00000029283.18"; transcript_id "transcript7319.chr5.nic"; exon_number "10"; exon_id "ENSMUSE00001304418.2";
chr5	HAVANA	transcript	107112258	107132298	.	+	.	gene_id "ENSMUSG00000029283.18"; transcript_id "ENSMUST00000140378.8"; exons "11"; gene_type "protein_coding"; gene_name "Cdc7"; transcript_type "retained_intron"; transcript_name "Cdc7-207"; transcript_support_level "1"; mgi_id "MGI:1309511"; havana_gene "OTTMUSG00000028130.1"; havana_transcript "OTTMUST00000069674.1";
chr5	HAVANA	exon	107112258	107112291	.	+	.	gene_id "ENSMUSG00000029283.18"; transcript_id "ENSMUST00000140378.8"; exon_number "1"; exon_id "ENSMUSE00000816046.2"; gene_type "protein_coding"; gene_name "Cdc7"; transcript_type "retained_intron"; transcript_name "Cdc7-207"; transcript_support_level "1"; mgi_id "MGI:1309511"; havana_gene "OTTMUSG00000028130.1"; havana_transcript "OTTMUST00000069674.1";
chr5	HAVANA	exon	107112799	107112980	.	+	.	gene_id "ENSMUSG00000029283.18"; transcript_id "ENSMUST00000140378.8"; exon_number "2"; exon_id "ENSMUSE00001233811.2"; gene_type "protein_coding"; gene_name "Cdc7"; transcript_type "retained_intron"; transcript_name "Cdc7-207"; transcript_support_level "1"; mgi_id "MGI:1309511"; havana_gene "OTTMUSG00000028130.1"; havana_transcript "OTTMUST00000069674.1";
chr5	HAVANA	exon	107116724	107116807	.	+	.	gene_id "ENSMUSG00000029283.18"; transcript_id "ENSMUST00000140378.8"; exon_number "3"; exon_id "ENSMUSE00001296466.2"; gene_type "protein_coding"; gene_name "Cdc7"; transcript_type "retained_intron"; transcript_name "Cdc7-207"; transcript_support_level "1"; mgi_id "MGI:1309511"; havana_gene "OTTMUSG00000028130.1"; havana_transcript "OTTMUST00000069674.1";
chr5	HAVANA	exon	107117025	107117160	.	+	.	gene_id "ENSMUSG00000029283.18"; transcript_id "ENSMUST00000140378.8"; exon_number "4"; exon_id "ENSMUSE00001213816.2"; gene_type "protein_coding"; gene_name "Cdc7"; transcript_type "retained_intron"; transcript_name "Cdc7-207"; transcript_support_level "1"; mgi_id "MGI:1309511"; havana_gene "OTTMUSG00000028130.1"; havana_transcript "OTTMUST00000069674.1";
chr5	HAVANA	exon	107120613	107120706	.	+	.	gene_id "ENSMUSG00000029283.18"; transcript_id "ENSMUST00000140378.8"; exon_number "5"; exon_id "ENSMUSE00001310985.2"; gene_type "protein_coding"; gene_name "Cdc7"; transcript_type "retained_intron"; transcript_name "Cdc7-207"; transcript_support_level "1"; mgi_id "MGI:1309511"; havana_gene "OTTMUSG00000028130.1"; havana_transcript "OTTMUST00000069674.1";
chr5	HAVANA	exon	107120791	107120933	.	+	.	gene_id "ENSMUSG00000029283.18"; transcript_id "ENSMUST00000140378.8"; exon_number "6"; exon_id "ENSMUSE00001248503.2"; gene_type "protein_coding"; gene_name "Cdc7"; transcript_type "retained_intron"; transcript_name "Cdc7-207"; transcript_support_level "1"; mgi_id "MGI:1309511"; havana_gene "OTTMUSG00000028130.1"; havana_transcript "OTTMUST00000069674.1";
chr5	HAVANA	exon	107121643	107121886	.	+	.	gene_id "ENSMUSG00000029283.18"; transcript_id "ENSMUST00000140378.8"; exon_number "7"; exon_id "ENSMUSE00001302273.2"; gene_type "protein_coding"; gene_name "Cdc7"; transcript_type "retained_intron"; transcript_name "Cdc7-207"; transcript_support_level "1"; mgi_id "MGI:1309511"; havana_gene "OTTMUSG00000028130.1"; havana_transcript "OTTMUST00000069674.1";
chr5	HAVANA	exon	107122467	107123526	.	+	.	gene_id "ENSMUSG00000029283.18"; transcript_id "ENSMUST00000140378.8"; exon_number "8"; exon_id "ENSMUSE00000765127.2"; gene_type "protein_coding"; gene_name "Cdc7"; transcript_type "retained_intron"; transcript_name "Cdc7-207"; transcript_support_level "1"; mgi_id "MGI:1309511"; havana_gene "OTTMUSG00000028130.1"; havana_transcript "OTTMUST00000069674.1";
chr5	HAVANA	exon	107124496	107124578	.	+	.	gene_id "ENSMUSG00000029283.18"; transcript_id "ENSMUST00000140378.8"; exon_number "9"; exon_id "ENSMUSE00001306627.2"; gene_type "protein_coding"; gene_name "Cdc7"; transcript_type "retained_intron"; transcript_name "Cdc7-207"; transcript_support_level "1"; mgi_id "MGI:1309511"; havana_gene "OTTMUSG00000028130.1"; havana_transcript "OTTMUST00000069674.1";
chr5	HAVANA	exon	107127161	107127310	.	+	.	gene_id "ENSMUSG00000029283.18"; transcript_id "ENSMUST00000140378.8"; exon_number "10"; exon_id "ENSMUSE00001302260.2"; gene_type "protein_coding"; gene_name "Cdc7"; transcript_type "retained_intron"; transcript_name "Cdc7-207"; transcript_support_level "1"; mgi_id "MGI:1309511"; havana_gene "OTTMUSG00000028130.1"; havana_transcript "OTTMUST00000069674.1";
chr5	HAVANA	exon	107130830	107132298	.	+	.	gene_id "ENSMUSG00000029283.18"; transcript_id "ENSMUST00000140378.8"; exon_number "11"; exon_id "ENSMUSE00001304418.2"; gene_type "protein_coding"; gene_name "Cdc7"; transcript_type "retained_intron"; transcript_name "Cdc7-207"; transcript_support_level "1"; mgi_id "MGI:1309511"; havana_gene "OTTMUSG00000028130.1"; havana_transcript "OTTMUST00000069674.1";
chr5	HAVANA	transcript	107112247	107132298	.	+	.	gene_id "ENSMUSG00000029283.18"; transcript_id "ENSMUST00000076467.13"; exons "11"; gene_type "protein_coding"; gene_name "Cdc7"; transcript_type "protein_coding"; transcript_name "Cdc7-202"; protein_id "ENSMUSP00000075792.7"; transcript_support_level "1"; mgi_id "MGI:1309511"; tag "basic"; ccdsid "CCDS71629.1"; havana_gene "OTTMUSG00000028130.1"; havana_transcript "OTTMUST00000069673.1";
chr5	HAVANA	UTR	107112247	107112291	.	+	.	gene_id "ENSMUSG00000029283.18"; transcript_id "ENSMUST00000076467.13"; exon_number "1"; exon_id "ENSMUSE00000314331.5"; gene_type "protein_coding"; gene_name "Cdc7"; transcript_type "protein_coding"; transcript_name "Cdc7-202"; protein_id "ENSMUSP00000075792.7"; transcript_support_level "1"; mgi_id "MGI:1309511"; tag "basic"; ccdsid "CCDS71629.1"; havana_gene "OTTMUSG00000028130.1"; havana_transcript "OTTMUST00000069673.1";
chr5	HAVANA	exon	107112247	107112291	.	+	.	gene_id "ENSMUSG00000029283.18"; transcript_id "ENSMUST00000076467.13"; exon_number "2"; exon_id "ENSMUSE00000314331.5"; gene_type "protein_coding"; gene_name "Cdc7"; transcript_type "protein_coding"; transcript_name "Cdc7-202"; protein_id "ENSMUSP00000075792.7"; transcript_support_level "1"; mgi_id "MGI:1309511"; tag "basic"; ccdsid "CCDS71629.1"; havana_gene "OTTMUSG00000028130.1"; havana_transcript "OTTMUST00000069673.1";
chr5	HAVANA	UTR	107112799	107112883	.	+	.	gene_id "ENSMUSG00000029283.18"; transcript_id "ENSMUST00000076467.13"; exon_number "3"; exon_id "chr5.3611";
chr5	HAVANA	exon	107112799	107112980	.	+	.	gene_id "ENSMUSG00000029283.18"; transcript_id "ENSMUST00000076467.13"; exon_number "4"; exon_id "ENSMUSE00001233811.2"; gene_type "protein_coding"; gene_name "Cdc7"; transcript_type "protein_coding"; transcript_name "Cdc7-202"; protein_id "ENSMUSP00000075792.7"; transcript_support_level "1"; mgi_id "MGI:1309511"; tag "basic"; ccdsid "CCDS71629.1"; havana_gene "OTTMUSG00000028130.1"; havana_transcript "OTTMUST00000069673.1";
chr5	HAVANA	start_codon	107112884	107112886	.	+	.	gene_id "ENSMUSG00000029283.18"; transcript_id "ENSMUST00000076467.13"; exon_number "5"; exon_id "chr5.3612";
chr5	HAVANA	CDS	107112884	107112980	.	+	.	gene_id "ENSMUSG00000029283.18"; transcript_id "ENSMUST00000076467.13"; exon_number "6"; exon_id "ENSMUSE00000692712.2"; gene_type "protein_coding"; gene_name "Cdc7"; transcript_type "protein_coding"; transcript_name "Cdc7-202"; protein_id "ENSMUSP00000075792.7"; transcript_support_level "1"; mgi_id "MGI:1309511"; tag "basic"; ccdsid "CCDS71629.1"; havana_gene "OTTMUSG00000028130.1"; havana_transcript "OTTMUST00000069673.1";
chr5	HAVANA	CDS	107116724	107116807	.	+	.	gene_id "ENSMUSG00000029283.18"; transcript_id "ENSMUST00000076467.13"; exon_number "7"; exon_id "ENSMUSE00001296466.2"; gene_type "protein_coding"; gene_name "Cdc7"; transcript_type "protein_coding"; transcript_name "Cdc7-202"; protein_id "ENSMUSP00000075792.7"; transcript_support_level "1"; mgi_id "MGI:1309511"; tag "basic"; ccdsid "CCDS71629.1"; havana_gene "OTTMUSG00000028130.1"; havana_transcript "OTTMUST00000069673.1";
chr5	HAVANA	exon	107116724	107116807	.	+	.	gene_id "ENSMUSG00000029283.18"; transcript_id "ENSMUST00000076467.13"; exon_number "8"; exon_id "ENSMUSE00001296466.2"; gene_type "protein_coding"; gene_name "Cdc7"; transcript_type "protein_coding"; transcript_name "Cdc7-202"; protein_id "ENSMUSP00000075792.7"; transcript_support_level "1"; mgi_id "MGI:1309511"; tag "basic"; ccdsid "CCDS71629.1"; havana_gene "OTTMUSG00000028130.1"; havana_transcript "OTTMUST00000069673.1";
chr5	HAVANA	CDS	107117025	107117160	.	+	.	gene_id "ENSMUSG00000029283.18"; transcript_id "ENSMUST00000076467.13"; exon_number "9"; exon_id "ENSMUSE00001213816.2"; gene_type "protein_coding"; gene_name "Cdc7"; transcript_type "protein_coding"; transcript_name "Cdc7-202"; protein_id "ENSMUSP00000075792.7"; transcript_support_level "1"; mgi_id "MGI:1309511"; tag "basic"; ccdsid "CCDS71629.1"; havana_gene "OTTMUSG00000028130.1"; havana_transcript "OTTMUST00000069673.1";
chr5	HAVANA	exon	107117025	107117160	.	+	.	gene_id "ENSMUSG00000029283.18"; transcript_id "ENSMUST00000076467.13"; exon_number "10"; exon_id "ENSMUSE00001213816.2"; gene_type "protein_coding"; gene_name "Cdc7"; transcript_type "protein_coding"; transcript_name "Cdc7-202"; protein_id "ENSMUSP00000075792.7"; transcript_support_level "1"; mgi_id "MGI:1309511"; tag "basic"; ccdsid "CCDS71629.1"; havana_gene "OTTMUSG00000028130.1"; havana_transcript "OTTMUST00000069673.1";
chr5	HAVANA	CDS	107120613	107120706	.	+	.	gene_id "ENSMUSG00000029283.18"; transcript_id "ENSMUST00000076467.13"; exon_number "11"; exon_id "ENSMUSE00001310985.2"; gene_type "protein_coding"; gene_name "Cdc7"; transcript_type "protein_coding"; transcript_name "Cdc7-202"; protein_id "ENSMUSP00000075792.7"; transcript_support_level "1"; mgi_id "MGI:1309511"; tag "basic"; ccdsid "CCDS71629.1"; havana_gene "OTTMUSG00000028130.1"; havana_transcript "OTTMUST00000069673.1";
chr5	HAVANA	exon	107120613	107120706	.	+	.	gene_id "ENSMUSG00000029283.18"; transcript_id "ENSMUST00000076467.13"; exon_number "12"; exon_id "ENSMUSE00001310985.2"; gene_type "protein_coding"; gene_name "Cdc7"; transcript_type "protein_coding"; transcript_name "Cdc7-202"; protein_id "ENSMUSP00000075792.7"; transcript_support_level "1"; mgi_id "MGI:1309511"; tag "basic"; ccdsid "CCDS71629.1"; havana_gene "OTTMUSG00000028130.1"; havana_transcript "OTTMUST00000069673.1";
chr5	HAVANA	CDS	107120791	107120933	.	+	.	gene_id "ENSMUSG00000029283.18"; transcript_id "ENSMUST00000076467.13"; exon_number "13"; exon_id "ENSMUSE00001248503.2"; gene_type "protein_coding"; gene_name "Cdc7"; transcript_type "protein_coding"; transcript_name "Cdc7-202"; protein_id "ENSMUSP00000075792.7"; transcript_support_level "1"; mgi_id "MGI:1309511"; tag "basic"; ccdsid "CCDS71629.1"; havana_gene "OTTMUSG00000028130.1"; havana_transcript "OTTMUST00000069673.1";
chr5	HAVANA	exon	107120791	107120933	.	+	.	gene_id "ENSMUSG00000029283.18"; transcript_id "ENSMUST00000076467.13"; exon_number "14"; exon_id "ENSMUSE00001248503.2"; gene_type "protein_coding"; gene_name "Cdc7"; transcript_type "protein_coding"; transcript_name "Cdc7-202"; protein_id "ENSMUSP00000075792.7"; transcript_support_level "1"; mgi_id "MGI:1309511"; tag "basic"; ccdsid "CCDS71629.1"; havana_gene "OTTMUSG00000028130.1"; havana_transcript "OTTMUST00000069673.1";
chr5	HAVANA	CDS	107121643	107121886	.	+	.	gene_id "ENSMUSG00000029283.18"; transcript_id "ENSMUST00000076467.13"; exon_number "15"; exon_id "ENSMUSE00001302273.2"; gene_type "protein_coding"; gene_name "Cdc7"; transcript_type "protein_coding"; transcript_name "Cdc7-202"; protein_id "ENSMUSP00000075792.7"; transcript_support_level "1"; mgi_id "MGI:1309511"; tag "basic"; ccdsid "CCDS71629.1"; havana_gene "OTTMUSG00000028130.1"; havana_transcript "OTTMUST00000069673.1";
chr5	HAVANA	exon	107121643	107121886	.	+	.	gene_id "ENSMUSG00000029283.18"; transcript_id "ENSMUST00000076467.13"; exon_number "16"; exon_id "ENSMUSE00001302273.2"; gene_type "protein_coding"; gene_name "Cdc7"; transcript_type "protein_coding"; transcript_name "Cdc7-202"; protein_id "ENSMUSP00000075792.7"; transcript_support_level "1"; mgi_id "MGI:1309511"; tag "basic"; ccdsid "CCDS71629.1"; havana_gene "OTTMUSG00000028130.1"; havana_transcript "OTTMUST00000069673.1";
chr5	HAVANA	CDS	107123351	107123526	.	+	.	gene_id "ENSMUSG00000029283.18"; transcript_id "ENSMUST00000076467.13"; exon_number "17"; exon_id "ENSMUSE00001280406.2"; gene_type "protein_coding"; gene_name "Cdc7"; transcript_type "protein_coding"; transcript_name "Cdc7-202"; protein_id "ENSMUSP00000075792.7"; transcript_support_level "1"; mgi_id "MGI:1309511"; tag "basic"; ccdsid "CCDS71629.1"; havana_gene "OTTMUSG00000028130.1"; havana_transcript "OTTMUST00000069673.1";
chr5	HAVANA	exon	107123351	107123526	.	+	.	gene_id "ENSMUSG00000029283.18"; transcript_id "ENSMUST00000076467.13"; exon_number "18"; exon_id "ENSMUSE00001280406.2"; gene_type "protein_coding"; gene_name "Cdc7"; transcript_type "protein_coding"; transcript_name "Cdc7-202"; protein_id "ENSMUSP00000075792.7"; transcript_support_level "1"; mgi_id "MGI:1309511"; tag "basic"; ccdsid "CCDS71629.1"; havana_gene "OTTMUSG00000028130.1"; havana_transcript "OTTMUST00000069673.1";
chr5	HAVANA	CDS	107124496	107124578	.	+	.	gene_id "ENSMUSG00000029283.18"; transcript_id "ENSMUST00000076467.13"; exon_number "19"; exon_id "ENSMUSE00001306627.2"; gene_type "protein_coding"; gene_name "Cdc7"; transcript_type "protein_coding"; transcript_name "Cdc7-202"; protein_id "ENSMUSP00000075792.7"; transcript_support_level "1"; mgi_id "MGI:1309511"; tag "basic"; ccdsid "CCDS71629.1"; havana_gene "OTTMUSG00000028130.1"; havana_transcript "OTTMUST00000069673.1";
chr5	HAVANA	exon	107124496	107124578	.	+	.	gene_id "ENSMUSG00000029283.18"; transcript_id "ENSMUST00000076467.13"; exon_number "20"; exon_id "ENSMUSE00001306627.2"; gene_type "protein_coding"; gene_name "Cdc7"; transcript_type "protein_coding"; transcript_name "Cdc7-202"; protein_id "ENSMUSP00000075792.7"; transcript_support_level "1"; mgi_id "MGI:1309511"; tag "basic"; ccdsid "CCDS71629.1"; havana_gene "OTTMUSG00000028130.1"; havana_transcript "OTTMUST00000069673.1";
chr5	HAVANA	CDS	107127182	107127310	.	+	.	gene_id "ENSMUSG00000029283.18"; transcript_id "ENSMUST00000076467.13"; exon_number "21"; exon_id "ENSMUSE00000713617.2"; gene_type "protein_coding"; gene_name "Cdc7"; transcript_type "protein_coding"; transcript_name "Cdc7-202"; protein_id "ENSMUSP00000075792.7"; transcript_support_level "1"; mgi_id "MGI:1309511"; tag "basic"; ccdsid "CCDS71629.1"; havana_gene "OTTMUSG00000028130.1"; havana_transcript "OTTMUST00000069673.1";
chr5	HAVANA	exon	107127182	107127310	.	+	.	gene_id "ENSMUSG00000029283.18"; transcript_id "ENSMUST00000076467.13"; exon_number "22"; exon_id "ENSMUSE00000713617.2"; gene_type "protein_coding"; gene_name "Cdc7"; transcript_type "protein_coding"; transcript_name "Cdc7-202"; protein_id "ENSMUSP00000075792.7"; transcript_support_level "1"; mgi_id "MGI:1309511"; tag "basic"; ccdsid "CCDS71629.1"; havana_gene "OTTMUSG00000028130.1"; havana_transcript "OTTMUST00000069673.1";
chr5	HAVANA	CDS	107130830	107131218	.	+	.	gene_id "ENSMUSG00000029283.18"; transcript_id "ENSMUST00000076467.13"; exon_number "23"; exon_id "chr5.3613";
chr5	HAVANA	exon	107130830	107132298	.	+	.	gene_id "ENSMUSG00000029283.18"; transcript_id "ENSMUST00000076467.13"; exon_number "24"; exon_id "ENSMUSE00001304418.2"; gene_type "protein_coding"; gene_name "Cdc7"; transcript_type "protein_coding"; transcript_name "Cdc7-202"; protein_id "ENSMUSP00000075792.7"; transcript_support_level "1"; mgi_id "MGI:1309511"; tag "basic"; ccdsid "CCDS71629.1"; havana_gene "OTTMUSG00000028130.1"; havana_transcript "OTTMUST00000069673.1";
chr5	HAVANA	stop_codon	107131219	107131221	.	+	.	gene_id "ENSMUSG00000029283.18"; transcript_id "ENSMUST00000076467.13"; exon_number "25"; exon_id "chr5.3614";
chr5	HAVANA	UTR	107131219	107132298	.	+	.	gene_id "ENSMUSG00000029283.18"; transcript_id "ENSMUST00000076467.13"; exon_number "26"; exon_id "chr5.3615";
chr5	HAVANA	transcript	107112427	107132297	.	+	.	gene_id "ENSMUSG00000029283.18"; transcript_id "ENSMUST00000118261.8"; exons "12"; gene_type "protein_coding"; gene_name "Cdc7"; transcript_type "protein_coding"; transcript_name "Cdc7-204"; protein_id "ENSMUSP00000113385.2"; transcript_support_level "1"; mgi_id "MGI:1309511"; tag "alternative_5_UTR"; ccdsid "CCDS19498.1"; havana_gene "OTTMUSG00000028130.1"; havana_transcript "OTTMUST00000069675.1";
chr5	HAVANA	UTR	107112427	107112699	.	+	.	gene_id "ENSMUSG00000029283.18"; transcript_id "ENSMUST00000118261.8"; exon_number "1"; exon_id "ENSMUSE00000718873.2"; gene_type "protein_coding"; gene_name "Cdc7"; transcript_type "protein_coding"; transcript_name "Cdc7-204"; protein_id "ENSMUSP00000113385.2"; transcript_support_level "1"; mgi_id "MGI:1309511"; tag "alternative_5_UTR"; ccdsid "CCDS19498.1"; havana_gene "OTTMUSG00000028130.1"; havana_transcript "OTTMUST00000069675.1";
chr5	HAVANA	exon	107112427	107112699	.	+	.	gene_id "ENSMUSG00000029283.18"; transcript_id "ENSMUST00000118261.8"; exon_number "2"; exon_id "ENSMUSE00000718873.2"; gene_type "protein_coding"; gene_name "Cdc7"; transcript_type "protein_coding"; transcript_name "Cdc7-204"; protein_id "ENSMUSP00000113385.2"; transcript_support_level "1"; mgi_id "MGI:1309511"; tag "alternative_5_UTR"; ccdsid "CCDS19498.1"; havana_gene "OTTMUSG00000028130.1"; havana_transcript "OTTMUST00000069675.1";
chr5	HAVANA	UTR	107112799	107112883	.	+	.	gene_id "ENSMUSG00000029283.18"; transcript_id "ENSMUST00000118261.8"; exon_number "3"; exon_id "chr5.3611";
chr5	HAVANA	exon	107112799	107112980	.	+	.	gene_id "ENSMUSG00000029283.18"; transcript_id "ENSMUST00000118261.8"; exon_number "4"; exon_id "ENSMUSE00001233811.2"; gene_type "protein_coding"; gene_name "Cdc7"; transcript_type "protein_coding"; transcript_name "Cdc7-204"; protein_id "ENSMUSP00000113385.2"; transcript_support_level "1"; mgi_id "MGI:1309511"; tag "alternative_5_UTR"; ccdsid "CCDS19498.1"; havana_gene "OTTMUSG00000028130.1"; havana_transcript "OTTMUST00000069675.1";
chr5	HAVANA	start_codon	107112884	107112886	.	+	.	gene_id "ENSMUSG00000029283.18"; transcript_id "ENSMUST00000118261.8"; exon_number "5"; exon_id "chr5.3612";
chr5	HAVANA	CDS	107112884	107112980	.	+	.	gene_id "ENSMUSG00000029283.18"; transcript_id "ENSMUST00000118261.8"; exon_number "6"; exon_id "ENSMUSE00000692712.2"; gene_type "protein_coding"; gene_name "Cdc7"; transcript_type "protein_coding"; transcript_name "Cdc7-204"; protein_id "ENSMUSP00000113385.2"; transcript_support_level "1"; mgi_id "MGI:1309511"; tag "alternative_5_UTR"; ccdsid "CCDS19498.1"; havana_gene "OTTMUSG00000028130.1"; havana_transcript "OTTMUST00000069675.1";
chr5	HAVANA	CDS	107116724	107116807	.	+	.	gene_id "ENSMUSG00000029283.18"; transcript_id "ENSMUST00000118261.8"; exon_number "7"; exon_id "ENSMUSE00001296466.2"; gene_type "protein_coding"; gene_name "Cdc7"; transcript_type "protein_coding"; transcript_name "Cdc7-204"; protein_id "ENSMUSP00000113385.2"; transcript_support_level "1"; mgi_id "MGI:1309511"; tag "alternative_5_UTR"; ccdsid "CCDS19498.1"; havana_gene "OTTMUSG00000028130.1"; havana_transcript "OTTMUST00000069675.1";
chr5	HAVANA	exon	107116724	107116807	.	+	.	gene_id "ENSMUSG00000029283.18"; transcript_id "ENSMUST00000118261.8"; exon_number "8"; exon_id "ENSMUSE00001296466.2"; gene_type "protein_coding"; gene_name "Cdc7"; transcript_type "protein_coding"; transcript_name "Cdc7-204"; protein_id "ENSMUSP00000113385.2"; transcript_support_level "1"; mgi_id "MGI:1309511"; tag "alternative_5_UTR"; ccdsid "CCDS19498.1"; havana_gene "OTTMUSG00000028130.1"; havana_transcript "OTTMUST00000069675.1";
chr5	HAVANA	CDS	107117025	107117160	.	+	.	gene_id "ENSMUSG00000029283.18"; transcript_id "ENSMUST00000118261.8"; exon_number "9"; exon_id "ENSMUSE00001213816.2"; gene_type "protein_coding"; gene_name "Cdc7"; transcript_type "protein_coding"; transcript_name "Cdc7-204"; protein_id "ENSMUSP00000113385.2"; transcript_support_level "1"; mgi_id "MGI:1309511"; tag "alternative_5_UTR"; ccdsid "CCDS19498.1"; havana_gene "OTTMUSG00000028130.1"; havana_transcript "OTTMUST00000069675.1";
chr5	HAVANA	exon	107117025	107117160	.	+	.	gene_id "ENSMUSG00000029283.18"; transcript_id "ENSMUST00000118261.8"; exon_number "10"; exon_id "ENSMUSE00001213816.2"; gene_type "protein_coding"; gene_name "Cdc7"; transcript_type "protein_coding"; transcript_name "Cdc7-204"; protein_id "ENSMUSP00000113385.2"; transcript_support_level "1"; mgi_id "MGI:1309511"; tag "alternative_5_UTR"; ccdsid "CCDS19498.1"; havana_gene "OTTMUSG00000028130.1"; havana_transcript "OTTMUST00000069675.1";
chr5	HAVANA	CDS	107120613	107120706	.	+	.	gene_id "ENSMUSG00000029283.18"; transcript_id "ENSMUST00000118261.8"; exon_number "11"; exon_id "ENSMUSE00001310985.2"; gene_type "protein_coding"; gene_name "Cdc7"; transcript_type "protein_coding"; transcript_name "Cdc7-204"; protein_id "ENSMUSP00000113385.2"; transcript_support_level "1"; mgi_id "MGI:1309511"; tag "alternative_5_UTR"; ccdsid "CCDS19498.1"; havana_gene "OTTMUSG00000028130.1"; havana_transcript "OTTMUST00000069675.1";
chr5	HAVANA	exon	107120613	107120706	.	+	.	gene_id "ENSMUSG00000029283.18"; transcript_id "ENSMUST00000118261.8"; exon_number "12"; exon_id "ENSMUSE00001310985.2"; gene_type "protein_coding"; gene_name "Cdc7"; transcript_type "protein_coding"; transcript_name "Cdc7-204"; protein_id "ENSMUSP00000113385.2"; transcript_support_level "1"; mgi_id "MGI:1309511"; tag "alternative_5_UTR"; ccdsid "CCDS19498.1"; havana_gene "OTTMUSG00000028130.1"; havana_transcript "OTTMUST00000069675.1";
chr5	HAVANA	CDS	107120791	107120933	.	+	.	gene_id "ENSMUSG00000029283.18"; transcript_id "ENSMUST00000118261.8"; exon_number "13"; exon_id "ENSMUSE00001248503.2"; gene_type "protein_coding"; gene_name "Cdc7"; transcript_type "protein_coding"; transcript_name "Cdc7-204"; protein_id "ENSMUSP00000113385.2"; transcript_support_level "1"; mgi_id "MGI:1309511"; tag "alternative_5_UTR"; ccdsid "CCDS19498.1"; havana_gene "OTTMUSG00000028130.1"; havana_transcript "OTTMUST00000069675.1";
chr5	HAVANA	exon	107120791	107120933	.	+	.	gene_id "ENSMUSG00000029283.18"; transcript_id "ENSMUST00000118261.8"; exon_number "14"; exon_id "ENSMUSE00001248503.2"; gene_type "protein_coding"; gene_name "Cdc7"; transcript_type "protein_coding"; transcript_name "Cdc7-204"; protein_id "ENSMUSP00000113385.2"; transcript_support_level "1"; mgi_id "MGI:1309511"; tag "alternative_5_UTR"; ccdsid "CCDS19498.1"; havana_gene "OTTMUSG00000028130.1"; havana_transcript "OTTMUST00000069675.1";
chr5	HAVANA	CDS	107121643	107121886	.	+	.	gene_id "ENSMUSG00000029283.18"; transcript_id "ENSMUST00000118261.8"; exon_number "15"; exon_id "ENSMUSE00001302273.2"; gene_type "protein_coding"; gene_name "Cdc7"; transcript_type "protein_coding"; transcript_name "Cdc7-204"; protein_id "ENSMUSP00000113385.2"; transcript_support_level "1"; mgi_id "MGI:1309511"; tag "alternative_5_UTR"; ccdsid "CCDS19498.1"; havana_gene "OTTMUSG00000028130.1"; havana_transcript "OTTMUST00000069675.1";
chr5	HAVANA	exon	107121643	107121886	.	+	.	gene_id "ENSMUSG00000029283.18"; transcript_id "ENSMUST00000118261.8"; exon_number "16"; exon_id "ENSMUSE00001302273.2"; gene_type "protein_coding"; gene_name "Cdc7"; transcript_type "protein_coding"; transcript_name "Cdc7-204"; protein_id "ENSMUSP00000113385.2"; transcript_support_level "1"; mgi_id "MGI:1309511"; tag "alternative_5_UTR"; ccdsid "CCDS19498.1"; havana_gene "OTTMUSG00000028130.1"; havana_transcript "OTTMUST00000069675.1";
chr5	HAVANA	CDS	107122467	107122562	.	+	.	gene_id "ENSMUSG00000029283.18"; transcript_id "ENSMUST00000118261.8"; exon_number "17"; exon_id "ENSMUSE00000187692.4"; gene_type "protein_coding"; gene_name "Cdc7"; transcript_type "protein_coding"; transcript_name "Cdc7-204"; protein_id "ENSMUSP00000113385.2"; transcript_support_level "1"; mgi_id "MGI:1309511"; tag "alternative_5_UTR"; ccdsid "CCDS19498.1"; havana_gene "OTTMUSG00000028130.1"; havana_transcript "OTTMUST00000069675.1";
chr5	HAVANA	exon	107122467	107122562	.	+	.	gene_id "ENSMUSG00000029283.18"; transcript_id "ENSMUST00000118261.8"; exon_number "18"; exon_id "ENSMUSE00000187692.4"; gene_type "protein_coding"; gene_name "Cdc7"; transcript_type "protein_coding"; transcript_name "Cdc7-204"; protein_id "ENSMUSP00000113385.2"; transcript_support_level "1"; mgi_id "MGI:1309511"; tag "alternative_5_UTR"; ccdsid "CCDS19498.1"; havana_gene "OTTMUSG00000028130.1"; havana_transcript "OTTMUST00000069675.1";
chr5	HAVANA	CDS	107123351	107123526	.	+	.	gene_id "ENSMUSG00000029283.18"; transcript_id "ENSMUST00000118261.8"; exon_number "19"; exon_id "ENSMUSE00001280406.2"; gene_type "protein_coding"; gene_name "Cdc7"; transcript_type "protein_coding"; transcript_name "Cdc7-204"; protein_id "ENSMUSP00000113385.2"; transcript_support_level "1"; mgi_id "MGI:1309511"; tag "alternative_5_UTR"; ccdsid "CCDS19498.1"; havana_gene "OTTMUSG00000028130.1"; havana_transcript "OTTMUST00000069675.1";
chr5	HAVANA	exon	107123351	107123526	.	+	.	gene_id "ENSMUSG00000029283.18"; transcript_id "ENSMUST00000118261.8"; exon_number "20"; exon_id "ENSMUSE00001280406.2"; gene_type "protein_coding"; gene_name "Cdc7"; transcript_type "protein_coding"; transcript_name "Cdc7-204"; protein_id "ENSMUSP00000113385.2"; transcript_support_level "1"; mgi_id "MGI:1309511"; tag "alternative_5_UTR"; ccdsid "CCDS19498.1"; havana_gene "OTTMUSG00000028130.1"; havana_transcript "OTTMUST00000069675.1";
chr5	HAVANA	CDS	107124496	107124578	.	+	.	gene_id "ENSMUSG00000029283.18"; transcript_id "ENSMUST00000118261.8"; exon_number "21"; exon_id "ENSMUSE00001306627.2"; gene_type "protein_coding"; gene_name "Cdc7"; transcript_type "protein_coding"; transcript_name "Cdc7-204"; protein_id "ENSMUSP00000113385.2"; transcript_support_level "1"; mgi_id "MGI:1309511"; tag "alternative_5_UTR"; ccdsid "CCDS19498.1"; havana_gene "OTTMUSG00000028130.1"; havana_transcript "OTTMUST00000069675.1";
chr5	HAVANA	exon	107124496	107124578	.	+	.	gene_id "ENSMUSG00000029283.18"; transcript_id "ENSMUST00000118261.8"; exon_number "22"; exon_id "ENSMUSE00001306627.2"; gene_type "protein_coding"; gene_name "Cdc7"; transcript_type "protein_coding"; transcript_name "Cdc7-204"; protein_id "ENSMUSP00000113385.2"; transcript_support_level "1"; mgi_id "MGI:1309511"; tag "alternative_5_UTR"; ccdsid "CCDS19498.1"; havana_gene "OTTMUSG00000028130.1"; havana_transcript "OTTMUST00000069675.1";
chr5	HAVANA	CDS	107127161	107127310	.	+	.	gene_id "ENSMUSG00000029283.18"; transcript_id "ENSMUST00000118261.8"; exon_number "23"; exon_id "ENSMUSE00001302260.2"; gene_type "protein_coding"; gene_name "Cdc7"; transcript_type "protein_coding"; transcript_name "Cdc7-204"; protein_id "ENSMUSP00000113385.2"; transcript_support_level "1"; mgi_id "MGI:1309511"; tag "alternative_5_UTR"; ccdsid "CCDS19498.1"; havana_gene "OTTMUSG00000028130.1"; havana_transcript "OTTMUST00000069675.1";
chr5	HAVANA	exon	107127161	107127310	.	+	.	gene_id "ENSMUSG00000029283.18"; transcript_id "ENSMUST00000118261.8"; exon_number "24"; exon_id "ENSMUSE00001302260.2"; gene_type "protein_coding"; gene_name "Cdc7"; transcript_type "protein_coding"; transcript_name "Cdc7-204"; protein_id "ENSMUSP00000113385.2"; transcript_support_level "1"; mgi_id "MGI:1309511"; tag "alternative_5_UTR"; ccdsid "CCDS19498.1"; havana_gene "OTTMUSG00000028130.1"; havana_transcript "OTTMUST00000069675.1";
chr5	HAVANA	CDS	107130830	107131218	.	+	.	gene_id "ENSMUSG00000029283.18"; transcript_id "ENSMUST00000118261.8"; exon_number "25"; exon_id "chr5.3613";
chr5	HAVANA	exon	107130830	107132297	.	+	.	gene_id "ENSMUSG00000029283.18"; transcript_id "ENSMUST00000118261.8"; exon_number "26"; exon_id "ENSMUSE00000314303.5"; gene_type "protein_coding"; gene_name "Cdc7"; transcript_type "protein_coding"; transcript_name "Cdc7-204"; protein_id "ENSMUSP00000113385.2"; transcript_support_level "1"; mgi_id "MGI:1309511"; tag "alternative_5_UTR"; ccdsid "CCDS19498.1"; havana_gene "OTTMUSG00000028130.1"; havana_transcript "OTTMUST00000069675.1";
chr5	HAVANA	stop_codon	107131219	107131221	.	+	.	gene_id "ENSMUSG00000029283.18"; transcript_id "ENSMUST00000118261.8"; exon_number "27"; exon_id "chr5.3614";
chr5	HAVANA	UTR	107131219	107132297	.	+	.	gene_id "ENSMUSG00000029283.18"; transcript_id "ENSMUST00000118261.8"; exon_number "28"; exon_id "chr5.3616";
chr5	HAVANA	gene	107254436	107437509	.	-	.	gene_id "ENSMUSG00000029287.15"; transcripts "4"; gene_type "protein_coding"; gene_name "Tgfbr3"; mgi_id "MGI:104637"; havana_gene "OTTMUSG00000028168.1";
chr5	HAVANA	transcript	107254436	107437495	.	-	.	gene_id "ENSMUSG00000029287.15"; transcript_id "ENSMUST00000031224.15"; exons "17"; gene_type "protein_coding"; gene_name "Tgfbr3"; transcript_type "protein_coding"; transcript_name "Tgfbr3-201"; protein_id "ENSMUSP00000031224.9"; transcript_support_level "1"; mgi_id "MGI:104637"; tag "basic"; ccdsid "CCDS19499.1"; havana_gene "OTTMUSG00000028168.1"; havana_transcript "OTTMUST00000069768.1";
chr5	HAVANA	exon	107437121	107437495	.	-	.	gene_id "ENSMUSG00000029287.15"; transcript_id "ENSMUST00000031224.15"; exon_number "1"; exon_id "ENSMUSE00000737918.2"; gene_type "protein_coding"; gene_name "Tgfbr3"; transcript_type "protein_coding"; transcript_name "Tgfbr3-201"; protein_id "ENSMUSP00000031224.9"; transcript_support_level "1"; mgi_id "MGI:104637"; tag "basic"; ccdsid "CCDS19499.1"; havana_gene "OTTMUSG00000028168.1"; havana_transcript "OTTMUST00000069768.1";
chr5	HAVANA	UTR	107437121	107437495	.	-	.	gene_id "ENSMUSG00000029287.15"; transcript_id "ENSMUST00000031224.15"; exon_number "2"; exon_id "ENSMUSE00000737918.2"; gene_type "protein_coding"; gene_name "Tgfbr3"; transcript_type "protein_coding"; transcript_name "Tgfbr3-201"; protein_id "ENSMUSP00000031224.9"; transcript_support_level "1"; mgi_id "MGI:104637"; tag "basic"; ccdsid "CCDS19499.1"; havana_gene "OTTMUSG00000028168.1"; havana_transcript "OTTMUST00000069768.1";
chr5	HAVANA	UTR	107414127	107414216	.	-	.	gene_id "ENSMUSG00000029287.15"; transcript_id "ENSMUST00000031224.15"; exon_number "3"; exon_id "3619";
chr5	HAVANA	start_codon	107414124	107414126	.	-	.	gene_id "ENSMUSG00000029287.15"; transcript_id "ENSMUST00000031224.15"; exon_number "4"; exon_id "3620";
chr5	HAVANA	exon	107414060	107414216	.	-	.	gene_id "ENSMUSG00000029287.15"; transcript_id "ENSMUST00000031224.15"; exon_number "5"; exon_id "ENSMUSE00001211085.2"; gene_type "protein_coding"; gene_name "Tgfbr3"; transcript_type "protein_coding"; transcript_name "Tgfbr3-201"; protein_id "ENSMUSP00000031224.9"; transcript_support_level "1"; mgi_id "MGI:104637"; tag "basic"; ccdsid "CCDS19499.1"; havana_gene "OTTMUSG00000028168.1"; havana_transcript "OTTMUST00000069768.1";
chr5	HAVANA	CDS	107414060	107414126	.	-	.	gene_id "ENSMUSG00000029287.15"; transcript_id "ENSMUST00000031224.15"; exon_number "6"; exon_id "3621";
chr5	HAVANA	exon	107362759	107362943	.	-	.	gene_id "ENSMUSG00000029287.15"; transcript_id "ENSMUST00000031224.15"; exon_number "7"; exon_id "ENSMUSE00001285897.2"; gene_type "protein_coding"; gene_name "Tgfbr3"; transcript_type "protein_coding"; transcript_name "Tgfbr3-201"; protein_id "ENSMUSP00000031224.9"; transcript_support_level "1"; mgi_id "MGI:104637"; tag "basic"; ccdsid "CCDS19499.1"; havana_gene "OTTMUSG00000028168.1"; havana_transcript "OTTMUST00000069768.1";
chr5	HAVANA	CDS	107362759	107362943	.	-	.	gene_id "ENSMUSG00000029287.15"; transcript_id "ENSMUST00000031224.15"; exon_number "8"; exon_id "ENSMUSE00001285897.2"; gene_type "protein_coding"; gene_name "Tgfbr3"; transcript_type "protein_coding"; transcript_name "Tgfbr3-201"; protein_id "ENSMUSP00000031224.9"; transcript_support_level "1"; mgi_id "MGI:104637"; tag "basic"; ccdsid "CCDS19499.1"; havana_gene "OTTMUSG00000028168.1"; havana_transcript "OTTMUST00000069768.1";
chr5	HAVANA	exon	107325671	107325808	.	-	.	gene_id "ENSMUSG00000029287.15"; transcript_id "ENSMUST00000031224.15"; exon_number "9"; exon_id "ENSMUSE00001237511.2"; gene_type "protein_coding"; gene_name "Tgfbr3"; transcript_type "protein_coding"; transcript_name "Tgfbr3-201"; protein_id "ENSMUSP00000031224.9"; transcript_support_level "1"; mgi_id "MGI:104637"; tag "basic"; ccdsid "CCDS19499.1"; havana_gene "OTTMUSG00000028168.1"; havana_transcript "OTTMUST00000069768.1";
chr5	HAVANA	CDS	107325671	107325808	.	-	.	gene_id "ENSMUSG00000029287.15"; transcript_id "ENSMUST00000031224.15"; exon_number "10"; exon_id "ENSMUSE00001237511.2"; gene_type "protein_coding"; gene_name "Tgfbr3"; transcript_type "protein_coding"; transcript_name "Tgfbr3-201"; protein_id "ENSMUSP00000031224.9"; transcript_support_level "1"; mgi_id "MGI:104637"; tag "basic"; ccdsid "CCDS19499.1"; havana_gene "OTTMUSG00000028168.1"; havana_transcript "OTTMUST00000069768.1";
chr5	HAVANA	exon	107302118	107302301	.	-	.	gene_id "ENSMUSG00000029287.15"; transcript_id "ENSMUST00000031224.15"; exon_number "11"; exon_id "ENSMUSE00001210059.2"; gene_type "protein_coding"; gene_name "Tgfbr3"; transcript_type "protein_coding"; transcript_name "Tgfbr3-201"; protein_id "ENSMUSP00000031224.9"; transcript_support_level "1"; mgi_id "MGI:104637"; tag "basic"; ccdsid "CCDS19499.1"; havana_gene "OTTMUSG00000028168.1"; havana_transcript "OTTMUST00000069768.1";
chr5	HAVANA	CDS	107302118	107302301	.	-	.	gene_id "ENSMUSG00000029287.15"; transcript_id "ENSMUST00000031224.15"; exon_number "12"; exon_id "ENSMUSE00001210059.2"; gene_type "protein_coding"; gene_name "Tgfbr3"; transcript_type "protein_coding"; transcript_name "Tgfbr3-201"; protein_id "ENSMUSP00000031224.9"; transcript_support_level "1"; mgi_id "MGI:104637"; tag "basic"; ccdsid "CCDS19499.1"; havana_gene "OTTMUSG00000028168.1"; havana_transcript "OTTMUST00000069768.1";
chr5	HAVANA	exon	107297656	107297824	.	-	.	gene_id "ENSMUSG00000029287.15"; transcript_id "ENSMUST00000031224.15"; exon_number "13"; exon_id "ENSMUSE00001299676.2"; gene_type "protein_coding"; gene_name "Tgfbr3"; transcript_type "protein_coding"; transcript_name "Tgfbr3-201"; protein_id "ENSMUSP00000031224.9"; transcript_support_level "1"; mgi_id "MGI:104637"; tag "basic"; ccdsid "CCDS19499.1"; havana_gene "OTTMUSG00000028168.1"; havana_transcript "OTTMUST00000069768.1";
chr5	HAVANA	CDS	107297656	107297824	.	-	.	gene_id "ENSMUSG00000029287.15"; transcript_id "ENSMUST00000031224.15"; exon_number "14"; exon_id "ENSMUSE00001299676.2"; gene_type "protein_coding"; gene_name "Tgfbr3"; transcript_type "protein_coding"; transcript_name "Tgfbr3-201"; protein_id "ENSMUSP00000031224.9"; transcript_support_level "1"; mgi_id "MGI:104637"; tag "basic"; ccdsid "CCDS19499.1"; havana_gene "OTTMUSG00000028168.1"; havana_transcript "OTTMUST00000069768.1";
chr5	HAVANA	exon	107295892	107296039	.	-	.	gene_id "ENSMUSG00000029287.15"; transcript_id "ENSMUST00000031224.15"; exon_number "15"; exon_id "ENSMUSE00001217148.2"; gene_type "protein_coding"; gene_name "Tgfbr3"; transcript_type "protein_coding"; transcript_name "Tgfbr3-201"; protein_id "ENSMUSP00000031224.9"; transcript_support_level "1"; mgi_id "MGI:104637"; tag "basic"; ccdsid "CCDS19499.1"; havana_gene "OTTMUSG00000028168.1"; havana_transcript "OTTMUST00000069768.1";
chr5	HAVANA	CDS	107295892	107296039	.	-	.	gene_id "ENSMUSG00000029287.15"; transcript_id "ENSMUST00000031224.15"; exon_number "16"; exon_id "ENSMUSE00001217148.2"; gene_type "protein_coding"; gene_name "Tgfbr3"; transcript_type "protein_coding"; transcript_name "Tgfbr3-201"; protein_id "ENSMUSP00000031224.9"; transcript_support_level "1"; mgi_id "MGI:104637"; tag "basic"; ccdsid "CCDS19499.1"; havana_gene "OTTMUSG00000028168.1"; havana_transcript "OTTMUST00000069768.1";
chr5	HAVANA	exon	107290223	107290412	.	-	.	gene_id "ENSMUSG00000029287.15"; transcript_id "ENSMUST00000031224.15"; exon_number "17"; exon_id "ENSMUSE00001311022.2"; gene_type "protein_coding"; gene_name "Tgfbr3"; transcript_type "protein_coding"; transcript_name "Tgfbr3-201"; protein_id "ENSMUSP00000031224.9"; transcript_support_level "1"; mgi_id "MGI:104637"; tag "basic"; ccdsid "CCDS19499.1"; havana_gene "OTTMUSG00000028168.1"; havana_transcript "OTTMUST00000069768.1";
chr5	HAVANA	CDS	107290223	107290412	.	-	.	gene_id "ENSMUSG00000029287.15"; transcript_id "ENSMUST00000031224.15"; exon_number "18"; exon_id "ENSMUSE00001311022.2"; gene_type "protein_coding"; gene_name "Tgfbr3"; transcript_type "protein_coding"; transcript_name "Tgfbr3-201"; protein_id "ENSMUSP00000031224.9"; transcript_support_level "1"; mgi_id "MGI:104637"; tag "basic"; ccdsid "CCDS19499.1"; havana_gene "OTTMUSG00000028168.1"; havana_transcript "OTTMUST00000069768.1";
chr5	HAVANA	exon	107288250	107288578	.	-	.	gene_id "ENSMUSG00000029287.15"; transcript_id "ENSMUST00000031224.15"; exon_number "19"; exon_id "ENSMUSE00001246595.2"; gene_type "protein_coding"; gene_name "Tgfbr3"; transcript_type "protein_coding"; transcript_name "Tgfbr3-201"; protein_id "ENSMUSP00000031224.9"; transcript_support_level "1"; mgi_id "MGI:104637"; tag "basic"; ccdsid "CCDS19499.1"; havana_gene "OTTMUSG00000028168.1"; havana_transcript "OTTMUST00000069768.1";
chr5	HAVANA	CDS	107288250	107288578	.	-	.	gene_id "ENSMUSG00000029287.15"; transcript_id "ENSMUST00000031224.15"; exon_number "20"; exon_id "ENSMUSE00001246595.2"; gene_type "protein_coding"; gene_name "Tgfbr3"; transcript_type "protein_coding"; transcript_name "Tgfbr3-201"; protein_id "ENSMUSP00000031224.9"; transcript_support_level "1"; mgi_id "MGI:104637"; tag "basic"; ccdsid "CCDS19499.1"; havana_gene "OTTMUSG00000028168.1"; havana_transcript "OTTMUST00000069768.1";
chr5	HAVANA	exon	107287635	107287787	.	-	.	gene_id "ENSMUSG00000029287.15"; transcript_id "ENSMUST00000031224.15"; exon_number "21"; exon_id "ENSMUSE00001212662.2"; gene_type "protein_coding"; gene_name "Tgfbr3"; transcript_type "protein_coding"; transcript_name "Tgfbr3-201"; protein_id "ENSMUSP00000031224.9"; transcript_support_level "1"; mgi_id "MGI:104637"; tag "basic"; ccdsid "CCDS19499.1"; havana_gene "OTTMUSG00000028168.1"; havana_transcript "OTTMUST00000069768.1";
chr5	HAVANA	CDS	107287635	107287787	.	-	.	gene_id "ENSMUSG00000029287.15"; transcript_id "ENSMUST00000031224.15"; exon_number "22"; exon_id "ENSMUSE00001212662.2"; gene_type "protein_coding"; gene_name "Tgfbr3"; transcript_type "protein_coding"; transcript_name "Tgfbr3-201"; protein_id "ENSMUSP00000031224.9"; transcript_support_level "1"; mgi_id "MGI:104637"; tag "basic"; ccdsid "CCDS19499.1"; havana_gene "OTTMUSG00000028168.1"; havana_transcript "OTTMUST00000069768.1";
chr5	HAVANA	exon	107285396	107285536	.	-	.	gene_id "ENSMUSG00000029287.15"; transcript_id "ENSMUST00000031224.15"; exon_number "23"; exon_id "ENSMUSE00001247876.2"; gene_type "protein_coding"; gene_name "Tgfbr3"; transcript_type "protein_coding"; transcript_name "Tgfbr3-201"; protein_id "ENSMUSP00000031224.9"; transcript_support_level "1"; mgi_id "MGI:104637"; tag "basic"; ccdsid "CCDS19499.1"; havana_gene "OTTMUSG00000028168.1"; havana_transcript "OTTMUST00000069768.1";
chr5	HAVANA	CDS	107285396	107285536	.	-	.	gene_id "ENSMUSG00000029287.15"; transcript_id "ENSMUST00000031224.15"; exon_number "24"; exon_id "ENSMUSE00001247876.2"; gene_type "protein_coding"; gene_name "Tgfbr3"; transcript_type "protein_coding"; transcript_name "Tgfbr3-201"; protein_id "ENSMUSP00000031224.9"; transcript_support_level "1"; mgi_id "MGI:104637"; tag "basic"; ccdsid "CCDS19499.1"; havana_gene "OTTMUSG00000028168.1"; havana_transcript "OTTMUST00000069768.1";
chr5	HAVANA	exon	107284785	107284943	.	-	.	gene_id "ENSMUSG00000029287.15"; transcript_id "ENSMUST00000031224.15"; exon_number "25"; exon_id "ENSMUSE00001275989.2"; gene_type "protein_coding"; gene_name "Tgfbr3"; transcript_type "protein_coding"; transcript_name "Tgfbr3-201"; protein_id "ENSMUSP00000031224.9"; transcript_support_level "1"; mgi_id "MGI:104637"; tag "basic"; ccdsid "CCDS19499.1"; havana_gene "OTTMUSG00000028168.1"; havana_transcript "OTTMUST00000069768.1";
chr5	HAVANA	CDS	107284785	107284943	.	-	.	gene_id "ENSMUSG00000029287.15"; transcript_id "ENSMUST00000031224.15"; exon_number "26"; exon_id "ENSMUSE00001275989.2"; gene_type "protein_coding"; gene_name "Tgfbr3"; transcript_type "protein_coding"; transcript_name "Tgfbr3-201"; protein_id "ENSMUSP00000031224.9"; transcript_support_level "1"; mgi_id "MGI:104637"; tag "basic"; ccdsid "CCDS19499.1"; havana_gene "OTTMUSG00000028168.1"; havana_transcript "OTTMUST00000069768.1";
chr5	HAVANA	exon	107280599	107280895	.	-	.	gene_id "ENSMUSG00000029287.15"; transcript_id "ENSMUST00000031224.15"; exon_number "27"; exon_id "ENSMUSE00001293167.2"; gene_type "protein_coding"; gene_name "Tgfbr3"; transcript_type "protein_coding"; transcript_name "Tgfbr3-201"; protein_id "ENSMUSP00000031224.9"; transcript_support_level "1"; mgi_id "MGI:104637"; tag "basic"; ccdsid "CCDS19499.1"; havana_gene "OTTMUSG00000028168.1"; havana_transcript "OTTMUST00000069768.1";
chr5	HAVANA	CDS	107280599	107280895	.	-	.	gene_id "ENSMUSG00000029287.15"; transcript_id "ENSMUST00000031224.15"; exon_number "28"; exon_id "ENSMUSE00001293167.2"; gene_type "protein_coding"; gene_name "Tgfbr3"; transcript_type "protein_coding"; transcript_name "Tgfbr3-201"; protein_id "ENSMUSP00000031224.9"; transcript_support_level "1"; mgi_id "MGI:104637"; tag "basic"; ccdsid "CCDS19499.1"; havana_gene "OTTMUSG00000028168.1"; havana_transcript "OTTMUST00000069768.1";
chr5	HAVANA	exon	107278327	107278444	.	-	.	gene_id "ENSMUSG00000029287.15"; transcript_id "ENSMUST00000031224.15"; exon_number "29"; exon_id "ENSMUSE00001235106.2"; gene_type "protein_coding"; gene_name "Tgfbr3"; transcript_type "protein_coding"; transcript_name "Tgfbr3-201"; protein_id "ENSMUSP00000031224.9"; transcript_support_level "1"; mgi_id "MGI:104637"; tag "basic"; ccdsid "CCDS19499.1"; havana_gene "OTTMUSG00000028168.1"; havana_transcript "OTTMUST00000069768.1";
chr5	HAVANA	CDS	107278327	107278444	.	-	.	gene_id "ENSMUSG00000029287.15"; transcript_id "ENSMUST00000031224.15"; exon_number "30"; exon_id "ENSMUSE00001235106.2"; gene_type "protein_coding"; gene_name "Tgfbr3"; transcript_type "protein_coding"; transcript_name "Tgfbr3-201"; protein_id "ENSMUSP00000031224.9"; transcript_support_level "1"; mgi_id "MGI:104637"; tag "basic"; ccdsid "CCDS19499.1"; havana_gene "OTTMUSG00000028168.1"; havana_transcript "OTTMUST00000069768.1";
chr5	HAVANA	exon	107269226	107269273	.	-	.	gene_id "ENSMUSG00000029287.15"; transcript_id "ENSMUST00000031224.15"; exon_number "31"; exon_id "ENSMUSE00001288558.2"; gene_type "protein_coding"; gene_name "Tgfbr3"; transcript_type "protein_coding"; transcript_name "Tgfbr3-201"; protein_id "ENSMUSP00000031224.9"; transcript_support_level "1"; mgi_id "MGI:104637"; tag "basic"; ccdsid "CCDS19499.1"; havana_gene "OTTMUSG00000028168.1"; havana_transcript "OTTMUST00000069768.1";
chr5	HAVANA	CDS	107269226	107269273	.	-	.	gene_id "ENSMUSG00000029287.15"; transcript_id "ENSMUST00000031224.15"; exon_number "32"; exon_id "ENSMUSE00001288558.2"; gene_type "protein_coding"; gene_name "Tgfbr3"; transcript_type "protein_coding"; transcript_name "Tgfbr3-201"; protein_id "ENSMUSP00000031224.9"; transcript_support_level "1"; mgi_id "MGI:104637"; tag "basic"; ccdsid "CCDS19499.1"; havana_gene "OTTMUSG00000028168.1"; havana_transcript "OTTMUST00000069768.1";
chr5	HAVANA	exon	107266285	107266392	.	-	.	gene_id "ENSMUSG00000029287.15"; transcript_id "ENSMUST00000031224.15"; exon_number "33"; exon_id "ENSMUSE00001299940.2"; gene_type "protein_coding"; gene_name "Tgfbr3"; transcript_type "protein_coding"; transcript_name "Tgfbr3-201"; protein_id "ENSMUSP00000031224.9"; transcript_support_level "1"; mgi_id "MGI:104637"; tag "basic"; ccdsid "CCDS19499.1"; havana_gene "OTTMUSG00000028168.1"; havana_transcript "OTTMUST00000069768.1";
chr5	HAVANA	CDS	107266285	107266392	.	-	.	gene_id "ENSMUSG00000029287.15"; transcript_id "ENSMUST00000031224.15"; exon_number "34"; exon_id "ENSMUSE00001299940.2"; gene_type "protein_coding"; gene_name "Tgfbr3"; transcript_type "protein_coding"; transcript_name "Tgfbr3-201"; protein_id "ENSMUSP00000031224.9"; transcript_support_level "1"; mgi_id "MGI:104637"; tag "basic"; ccdsid "CCDS19499.1"; havana_gene "OTTMUSG00000028168.1"; havana_transcript "OTTMUST00000069768.1";
chr5	HAVANA	CDS	107257508	107257623	.	-	.	gene_id "ENSMUSG00000029287.15"; transcript_id "ENSMUST00000031224.15"; exon_number "35"; exon_id "3622";
chr5	HAVANA	stop_codon	107257505	107257507	.	-	.	gene_id "ENSMUSG00000029287.15"; transcript_id "ENSMUST00000031224.15"; exon_number "36"; exon_id "3623";
chr5	HAVANA	exon	107254436	107257623	.	-	.	gene_id "ENSMUSG00000029287.15"; transcript_id "ENSMUST00000031224.15"; exon_number "37"; exon_id "ENSMUSE00000507352.7"; gene_type "protein_coding"; gene_name "Tgfbr3"; transcript_type "protein_coding"; transcript_name "Tgfbr3-201"; protein_id "ENSMUSP00000031224.9"; transcript_support_level "1"; mgi_id "MGI:104637"; tag "basic"; ccdsid "CCDS19499.1"; havana_gene "OTTMUSG00000028168.1"; havana_transcript "OTTMUST00000069768.1";
chr5	HAVANA	UTR	107254436	107257507	.	-	.	gene_id "ENSMUSG00000029287.15"; transcript_id "ENSMUST00000031224.15"; exon_number "38"; exon_id "3624";
chr5	HAVANA	transcript	107295846	107437461	.	-	.	gene_id "ENSMUSG00000029287.15"; transcript_id "ENSMUST00000146591.2"; exons "7"; gene_type "protein_coding"; gene_name "Tgfbr3"; transcript_type "retained_intron"; transcript_name "Tgfbr3-204"; transcript_support_level "1"; mgi_id "MGI:104637"; havana_gene "OTTMUSG00000028168.1"; havana_transcript "OTTMUST00000069769.1";
chr5	HAVANA	exon	107437121	107437461	.	-	.	gene_id "ENSMUSG00000029287.15"; transcript_id "ENSMUST00000146591.2"; exon_number "1"; exon_id "ENSMUSE00000498262.5"; gene_type "protein_coding"; gene_name "Tgfbr3"; transcript_type "retained_intron"; transcript_name "Tgfbr3-204"; transcript_support_level "1"; mgi_id "MGI:104637"; havana_gene "OTTMUSG00000028168.1"; havana_transcript "OTTMUST00000069769.1";
chr5	HAVANA	exon	107414060	107414216	.	-	.	gene_id "ENSMUSG00000029287.15"; transcript_id "ENSMUST00000146591.2"; exon_number "2"; exon_id "ENSMUSE00001211085.2"; gene_type "protein_coding"; gene_name "Tgfbr3"; transcript_type "retained_intron"; transcript_name "Tgfbr3-204"; transcript_support_level "1"; mgi_id "MGI:104637"; havana_gene "OTTMUSG00000028168.1"; havana_transcript "OTTMUST00000069769.1";
chr5	HAVANA	exon	107362759	107362943	.	-	.	gene_id "ENSMUSG00000029287.15"; transcript_id "ENSMUST00000146591.2"; exon_number "3"; exon_id "ENSMUSE00001285897.2"; gene_type "protein_coding"; gene_name "Tgfbr3"; transcript_type "retained_intron"; transcript_name "Tgfbr3-204"; transcript_support_level "1"; mgi_id "MGI:104637"; havana_gene "OTTMUSG00000028168.1"; havana_transcript "OTTMUST00000069769.1";
chr5	HAVANA	exon	107325671	107325808	.	-	.	gene_id "ENSMUSG00000029287.15"; transcript_id "ENSMUST00000146591.2"; exon_number "4"; exon_id "ENSMUSE00001237511.2"; gene_type "protein_coding"; gene_name "Tgfbr3"; transcript_type "retained_intron"; transcript_name "Tgfbr3-204"; transcript_support_level "1"; mgi_id "MGI:104637"; havana_gene "OTTMUSG00000028168.1"; havana_transcript "OTTMUST00000069769.1";
chr5	HAVANA	exon	107302118	107302301	.	-	.	gene_id "ENSMUSG00000029287.15"; transcript_id "ENSMUST00000146591.2"; exon_number "5"; exon_id "ENSMUSE00001210059.2"; gene_type "protein_coding"; gene_name "Tgfbr3"; transcript_type "retained_intron"; transcript_name "Tgfbr3-204"; transcript_support_level "1"; mgi_id "MGI:104637"; havana_gene "OTTMUSG00000028168.1"; havana_transcript "OTTMUST00000069769.1";
chr5	HAVANA	exon	107297656	107297824	.	-	.	gene_id "ENSMUSG00000029287.15"; transcript_id "ENSMUST00000146591.2"; exon_number "6"; exon_id "ENSMUSE00001299676.2"; gene_type "protein_coding"; gene_name "Tgfbr3"; transcript_type "retained_intron"; transcript_name "Tgfbr3-204"; transcript_support_level "1"; mgi_id "MGI:104637"; havana_gene "OTTMUSG00000028168.1"; havana_transcript "OTTMUST00000069769.1";
chr5	HAVANA	exon	107295846	107296039	.	-	.	gene_id "ENSMUSG00000029287.15"; transcript_id "ENSMUST00000146591.2"; exon_number "7"; exon_id "ENSMUSE00000767121.2"; gene_type "protein_coding"; gene_name "Tgfbr3"; transcript_type "retained_intron"; transcript_name "Tgfbr3-204"; transcript_support_level "1"; mgi_id "MGI:104637"; havana_gene "OTTMUSG00000028168.1"; havana_transcript "OTTMUST00000069769.1";
chr5	IsoQuant	transcript	107325023	107437509	.	-	.	gene_id "ENSMUSG00000029287.15"; transcript_id "transcript7328.chr5.nic"; exons "4";
chr5	IsoQuant	exon	107437121	107437509	.	-	.	gene_id "ENSMUSG00000029287.15"; transcript_id "transcript7328.chr5.nic"; exon_number "1"; exon_id "3625";
chr5	IsoQuant	exon	107414060	107414216	.	-	.	gene_id "ENSMUSG00000029287.15"; transcript_id "transcript7328.chr5.nic"; exon_number "2"; exon_id "ENSMUSE00001211085.2";
chr5	IsoQuant	exon	107362759	107362943	.	-	.	gene_id "ENSMUSG00000029287.15"; transcript_id "transcript7328.chr5.nic"; exon_number "3"; exon_id "ENSMUSE00001285897.2";
chr5	IsoQuant	exon	107325023	107325808	.	-	.	gene_id "ENSMUSG00000029287.15"; transcript_id "transcript7328.chr5.nic"; exon_number "4"; exon_id "3626";
chr5	IsoQuant	transcript	107360257	107437509	.	-	.	gene_id "ENSMUSG00000029287.15"; transcript_id "transcript7331.chr5.nic"; exons "3";
chr5	IsoQuant	exon	107437121	107437509	.	-	.	gene_id "ENSMUSG00000029287.15"; transcript_id "transcript7331.chr5.nic"; exon_number "1"; exon_id "chr5.3625";
chr5	IsoQuant	exon	107414060	107414216	.	-	.	gene_id "ENSMUSG00000029287.15"; transcript_id "transcript7331.chr5.nic"; exon_number "2"; exon_id "ENSMUSE00001211085.2";
chr5	IsoQuant	exon	107360257	107362943	.	-	.	gene_id "ENSMUSG00000029287.15"; transcript_id "transcript7331.chr5.nic"; exon_number "3"; exon_id "3627";
chr5	IsoQuant	gene	107408372	107411178	.	-	.	gene_id "novel_gene_chr5_7334"; transcripts "1";
chr5	IsoQuant	transcript	107408372	107411178	.	-	.	gene_id "novel_gene_chr5_7334"; transcript_id "transcript7333.chr5.nnic"; exons "1";
chr5	IsoQuant	exon	107408372	107411178	.	-	.	gene_id "novel_gene_chr5_7334"; transcript_id "transcript7333.chr5.nnic"; exon_number "1"; exon_id "3628";
chr5	HAVANA	gene	107479025	107534924	.	+	.	gene_id "ENSMUSG00000029279.16"; transcripts "1"; gene_type "protein_coding"; gene_name "Brdt"; mgi_id "MGI:1891374"; havana_gene "OTTMUSG00000017134.1";
chr5	IsoQuant	transcript	107507447	107534924	.	+	.	gene_id "ENSMUSG00000029279.16"; transcript_id "transcript7335.chr5.nnic"; exons "8";
chr5	IsoQuant	exon	107507447	107507571	.	+	.	gene_id "ENSMUSG00000029279.16"; transcript_id "transcript7335.chr5.nnic"; exon_number "1"; exon_id "3629";
chr5	IsoQuant	exon	107507638	107507853	.	+	.	gene_id "ENSMUSG00000029279.16"; transcript_id "transcript7335.chr5.nnic"; exon_number "2"; exon_id "ENSMUSE00000515246.3";
chr5	IsoQuant	exon	107517169	107517230	.	+	.	gene_id "ENSMUSG00000029279.16"; transcript_id "transcript7335.chr5.nnic"; exon_number "3"; exon_id "ENSMUSE00001302775.2";
chr5	IsoQuant	exon	107518021	107518195	.	+	.	gene_id "ENSMUSG00000029279.16"; transcript_id "transcript7335.chr5.nnic"; exon_number "4"; exon_id "ENSMUSE00000187677.4";
chr5	IsoQuant	exon	107524116	107524228	.	+	.	gene_id "ENSMUSG00000029279.16"; transcript_id "transcript7335.chr5.nnic"; exon_number "5"; exon_id "3630";
chr5	IsoQuant	exon	107524876	107525081	.	+	.	gene_id "ENSMUSG00000029279.16"; transcript_id "transcript7335.chr5.nnic"; exon_number "6"; exon_id "ENSMUSE00000541322.3";
chr5	IsoQuant	exon	107525770	107525950	.	+	.	gene_id "ENSMUSG00000029279.16"; transcript_id "transcript7335.chr5.nnic"; exon_number "7"; exon_id "ENSMUSE00001237147.2";
chr5	IsoQuant	exon	107533324	107534924	.	+	.	gene_id "ENSMUSG00000029279.16"; transcript_id "transcript7335.chr5.nnic"; exon_number "8"; exon_id "ENSMUSE00000509282.6";
chr5	HAVANA	gene	107550602	107577901	.	+	.	gene_id "ENSMUSG00000033805.13"; transcripts "1"; gene_type "protein_coding"; gene_name "Ephx4"; mgi_id "MGI:2686228"; havana_gene "OTTMUSG00000023959.1";
chr5	HAVANA	transcript	107551362	107577901	.	+	.	gene_id "ENSMUSG00000033805.13"; transcript_id "ENSMUST00000049146.12"; exons "7"; gene_type "protein_coding"; gene_name "Ephx4"; transcript_type "protein_coding"; transcript_name "Ephx4-201"; protein_id "ENSMUSP00000043764.6"; transcript_support_level "2"; mgi_id "MGI:2686228"; tag "basic"; ccdsid "CCDS19501.1"; havana_gene "OTTMUSG00000023959.1"; havana_transcript "OTTMUST00000058555.1";
chr5	HAVANA	UTR	107551362	107551416	.	+	.	gene_id "ENSMUSG00000033805.13"; transcript_id "ENSMUST00000049146.12"; exon_number "1"; exon_id "3631";
chr5	HAVANA	exon	107551362	107551641	.	+	.	gene_id "ENSMUSG00000033805.13"; transcript_id "ENSMUST00000049146.12"; exon_number "2"; exon_id "ENSMUSE00000378200.6"; gene_type "protein_coding"; gene_name "Ephx4"; transcript_type "protein_coding"; transcript_name "Ephx4-201"; protein_id "ENSMUSP00000043764.6"; transcript_support_level "2"; mgi_id "MGI:2686228"; tag "basic"; ccdsid "CCDS19501.1"; havana_gene "OTTMUSG00000023959.1"; havana_transcript "OTTMUST00000058555.1";
chr5	HAVANA	start_codon	107551417	107551419	.	+	.	gene_id "ENSMUSG00000033805.13"; transcript_id "ENSMUST00000049146.12"; exon_number "3"; exon_id "3632";
chr5	HAVANA	CDS	107551417	107551641	.	+	.	gene_id "ENSMUSG00000033805.13"; transcript_id "ENSMUST00000049146.12"; exon_number "4"; exon_id "3633";
chr5	HAVANA	CDS	107553898	107553983	.	+	.	gene_id "ENSMUSG00000033805.13"; transcript_id "ENSMUST00000049146.12"; exon_number "5"; exon_id "ENSMUSE00001216134.2"; gene_type "protein_coding"; gene_name "Ephx4"; transcript_type "protein_coding"; transcript_name "Ephx4-201"; protein_id "ENSMUSP00000043764.6"; transcript_support_level "2"; mgi_id "MGI:2686228"; tag "basic"; ccdsid "CCDS19501.1"; havana_gene "OTTMUSG00000023959.1"; havana_transcript "OTTMUST00000058555.1";
chr5	HAVANA	exon	107553898	107553983	.	+	.	gene_id "ENSMUSG00000033805.13"; transcript_id "ENSMUST00000049146.12"; exon_number "6"; exon_id "ENSMUSE00001216134.2"; gene_type "protein_coding"; gene_name "Ephx4"; transcript_type "protein_coding"; transcript_name "Ephx4-201"; protein_id "ENSMUSP00000043764.6"; transcript_support_level "2"; mgi_id "MGI:2686228"; tag "basic"; ccdsid "CCDS19501.1"; havana_gene "OTTMUSG00000023959.1"; havana_transcript "OTTMUST00000058555.1";
chr5	HAVANA	CDS	107560882	107561039	.	+	.	gene_id "ENSMUSG00000033805.13"; transcript_id "ENSMUST00000049146.12"; exon_number "7"; exon_id "ENSMUSE00000304384.4"; gene_type "protein_coding"; gene_name "Ephx4"; transcript_type "protein_coding"; transcript_name "Ephx4-201"; protein_id "ENSMUSP00000043764.6"; transcript_support_level "2"; mgi_id "MGI:2686228"; tag "basic"; ccdsid "CCDS19501.1"; havana_gene "OTTMUSG00000023959.1"; havana_transcript "OTTMUST00000058555.1";
chr5	HAVANA	exon	107560882	107561039	.	+	.	gene_id "ENSMUSG00000033805.13"; transcript_id "ENSMUST00000049146.12"; exon_number "8"; exon_id "ENSMUSE00000304384.4"; gene_type "protein_coding"; gene_name "Ephx4"; transcript_type "protein_coding"; transcript_name "Ephx4-201"; protein_id "ENSMUSP00000043764.6"; transcript_support_level "2"; mgi_id "MGI:2686228"; tag "basic"; ccdsid "CCDS19501.1"; havana_gene "OTTMUSG00000023959.1"; havana_transcript "OTTMUST00000058555.1";
chr5	HAVANA	CDS	107561364	107561492	.	+	.	gene_id "ENSMUSG00000033805.13"; transcript_id "ENSMUST00000049146.12"; exon_number "9"; exon_id "ENSMUSE00000304376.4"; gene_type "protein_coding"; gene_name "Ephx4"; transcript_type "protein_coding"; transcript_name "Ephx4-201"; protein_id "ENSMUSP00000043764.6"; transcript_support_level "2"; mgi_id "MGI:2686228"; tag "basic"; ccdsid "CCDS19501.1"; havana_gene "OTTMUSG00000023959.1"; havana_transcript "OTTMUST00000058555.1";
chr5	HAVANA	exon	107561364	107561492	.	+	.	gene_id "ENSMUSG00000033805.13"; transcript_id "ENSMUST00000049146.12"; exon_number "10"; exon_id "ENSMUSE00000304376.4"; gene_type "protein_coding"; gene_name "Ephx4"; transcript_type "protein_coding"; transcript_name "Ephx4-201"; protein_id "ENSMUSP00000043764.6"; transcript_support_level "2"; mgi_id "MGI:2686228"; tag "basic"; ccdsid "CCDS19501.1"; havana_gene "OTTMUSG00000023959.1"; havana_transcript "OTTMUST00000058555.1";
chr5	HAVANA	CDS	107567642	107567745	.	+	.	gene_id "ENSMUSG00000033805.13"; transcript_id "ENSMUST00000049146.12"; exon_number "11"; exon_id "ENSMUSE00000390078.4"; gene_type "protein_coding"; gene_name "Ephx4"; transcript_type "protein_coding"; transcript_name "Ephx4-201"; protein_id "ENSMUSP00000043764.6"; transcript_support_level "2"; mgi_id "MGI:2686228"; tag "basic"; ccdsid "CCDS19501.1"; havana_gene "OTTMUSG00000023959.1"; havana_transcript "OTTMUST00000058555.1";
chr5	HAVANA	exon	107567642	107567745	.	+	.	gene_id "ENSMUSG00000033805.13"; transcript_id "ENSMUST00000049146.12"; exon_number "12"; exon_id "ENSMUSE00000390078.4"; gene_type "protein_coding"; gene_name "Ephx4"; transcript_type "protein_coding"; transcript_name "Ephx4-201"; protein_id "ENSMUSP00000043764.6"; transcript_support_level "2"; mgi_id "MGI:2686228"; tag "basic"; ccdsid "CCDS19501.1"; havana_gene "OTTMUSG00000023959.1"; havana_transcript "OTTMUST00000058555.1";
chr5	HAVANA	CDS	107574666	107574814	.	+	.	gene_id "ENSMUSG00000033805.13"; transcript_id "ENSMUST00000049146.12"; exon_number "13"; exon_id "ENSMUSE00000347550.4"; gene_type "protein_coding"; gene_name "Ephx4"; transcript_type "protein_coding"; transcript_name "Ephx4-201"; protein_id "ENSMUSP00000043764.6"; transcript_support_level "2"; mgi_id "MGI:2686228"; tag "basic"; ccdsid "CCDS19501.1"; havana_gene "OTTMUSG00000023959.1"; havana_transcript "OTTMUST00000058555.1";
chr5	HAVANA	exon	107574666	107574814	.	+	.	gene_id "ENSMUSG00000033805.13"; transcript_id "ENSMUST00000049146.12"; exon_number "14"; exon_id "ENSMUSE00000347550.4"; gene_type "protein_coding"; gene_name "Ephx4"; transcript_type "protein_coding"; transcript_name "Ephx4-201"; protein_id "ENSMUSP00000043764.6"; transcript_support_level "2"; mgi_id "MGI:2686228"; tag "basic"; ccdsid "CCDS19501.1"; havana_gene "OTTMUSG00000023959.1"; havana_transcript "OTTMUST00000058555.1";
chr5	HAVANA	CDS	107577529	107577754	.	+	.	gene_id "ENSMUSG00000033805.13"; transcript_id "ENSMUST00000049146.12"; exon_number "15"; exon_id "3634";
chr5	HAVANA	exon	107577529	107577901	.	+	.	gene_id "ENSMUSG00000033805.13"; transcript_id "ENSMUST00000049146.12"; exon_number "16"; exon_id "ENSMUSE00000390932.6"; gene_type "protein_coding"; gene_name "Ephx4"; transcript_type "protein_coding"; transcript_name "Ephx4-201"; protein_id "ENSMUSP00000043764.6"; transcript_support_level "2"; mgi_id "MGI:2686228"; tag "basic"; ccdsid "CCDS19501.1"; havana_gene "OTTMUSG00000023959.1"; havana_transcript "OTTMUST00000058555.1";
chr5	HAVANA	stop_codon	107577755	107577757	.	+	.	gene_id "ENSMUSG00000033805.13"; transcript_id "ENSMUST00000049146.12"; exon_number "17"; exon_id "3635";
chr5	HAVANA	UTR	107577755	107577901	.	+	.	gene_id "ENSMUSG00000033805.13"; transcript_id "ENSMUST00000049146.12"; exon_number "18"; exon_id "3636";
chr5	IsoQuant	gene	107585689	107587295	.	+	.	gene_id "novel_gene_chr5_7360"; transcripts "1";
chr5	IsoQuant	transcript	107585689	107587295	.	+	.	gene_id "novel_gene_chr5_7360"; transcript_id "transcript7359.chr5.nnic"; exons "1";
chr5	IsoQuant	exon	107585689	107587295	.	+	.	gene_id "novel_gene_chr5_7360"; transcript_id "transcript7359.chr5.nnic"; exon_number "1"; exon_id "3637";
chr5	HAVANA	gene	107585863	107659073	.	+	.	gene_id "ENSMUSG00000111375.6"; transcripts "1"; gene_type "protein_coding"; gene_name "Btbd8"; mgi_id "MGI:3646208"; tag "overlapping_locus"; havana_gene "OTTMUSG00000062248.1";
chr5	HAVANA	transcript	107645244	107659073	.	+	.	gene_id "ENSMUSG00000111375.6"; transcript_id "ENSMUST00000100951.9"; exons "7"; gene_type "protein_coding"; gene_name "Btbd8"; transcript_type "protein_coding"; transcript_name "Btbd8-202"; protein_id "ENSMUSP00000098511.3"; transcript_support_level "5"; mgi_id "MGI:3646208"; tag "basic"; havana_gene "OTTMUSG00000062248.1"; havana_transcript "OTTMUST00000057588.1";
chr5	HAVANA	UTR	107645244	107645682	.	+	.	gene_id "ENSMUSG00000111375.6"; transcript_id "ENSMUST00000100951.9"; exon_number "1"; exon_id "3638";
chr5	HAVANA	exon	107645244	107645716	.	+	.	gene_id "ENSMUSG00000111375.6"; transcript_id "ENSMUST00000100951.9"; exon_number "2"; exon_id "ENSMUSE00000692657.2"; gene_type "protein_coding"; gene_name "Btbd8"; transcript_type "protein_coding"; transcript_name "Btbd8-202"; protein_id "ENSMUSP00000098511.3"; transcript_support_level "5"; mgi_id "MGI:3646208"; tag "basic"; havana_gene "OTTMUSG00000062248.1"; havana_transcript "OTTMUST00000057588.1";
chr5	HAVANA	start_codon	107645683	107645685	.	+	.	gene_id "ENSMUSG00000111375.6"; transcript_id "ENSMUST00000100951.9"; exon_number "3"; exon_id "3639";
chr5	HAVANA	CDS	107645683	107645716	.	+	.	gene_id "ENSMUSG00000111375.6"; transcript_id "ENSMUST00000100951.9"; exon_number "4"; exon_id "3640";
chr5	HAVANA	CDS	107647893	107647954	.	+	.	gene_id "ENSMUSG00000111375.6"; transcript_id "ENSMUST00000100951.9"; exon_number "5"; exon_id "ENSMUSE00001424782.2"; gene_type "protein_coding"; gene_name "Btbd8"; transcript_type "protein_coding"; transcript_name "Btbd8-202"; protein_id "ENSMUSP00000098511.3"; transcript_support_level "5"; mgi_id "MGI:3646208"; tag "basic"; havana_gene "OTTMUSG00000062248.1"; havana_transcript "OTTMUST00000057588.1";
chr5	HAVANA	exon	107647893	107647954	.	+	.	gene_id "ENSMUSG00000111375.6"; transcript_id "ENSMUST00000100951.9"; exon_number "6"; exon_id "ENSMUSE00001424782.2"; gene_type "protein_coding"; gene_name "Btbd8"; transcript_type "protein_coding"; transcript_name "Btbd8-202"; protein_id "ENSMUSP00000098511.3"; transcript_support_level "5"; mgi_id "MGI:3646208"; tag "basic"; havana_gene "OTTMUSG00000062248.1"; havana_transcript "OTTMUST00000057588.1";
chr5	HAVANA	CDS	107651205	107651880	.	+	.	gene_id "ENSMUSG00000111375.6"; transcript_id "ENSMUST00000100951.9"; exon_number "7"; exon_id "ENSMUSE00001425552.2"; gene_type "protein_coding"; gene_name "Btbd8"; transcript_type "protein_coding"; transcript_name "Btbd8-202"; protein_id "ENSMUSP00000098511.3"; transcript_support_level "5"; mgi_id "MGI:3646208"; tag "basic"; havana_gene "OTTMUSG00000062248.1"; havana_transcript "OTTMUST00000057588.1";
chr5	HAVANA	exon	107651205	107651880	.	+	.	gene_id "ENSMUSG00000111375.6"; transcript_id "ENSMUST00000100951.9"; exon_number "8"; exon_id "ENSMUSE00001425552.2"; gene_type "protein_coding"; gene_name "Btbd8"; transcript_type "protein_coding"; transcript_name "Btbd8-202"; protein_id "ENSMUSP00000098511.3"; transcript_support_level "5"; mgi_id "MGI:3646208"; tag "basic"; havana_gene "OTTMUSG00000062248.1"; havana_transcript "OTTMUST00000057588.1";
chr5	HAVANA	CDS	107652370	107652460	.	+	.	gene_id "ENSMUSG00000111375.6"; transcript_id "ENSMUST00000100951.9"; exon_number "9"; exon_id "ENSMUSE00001253728.2"; gene_type "protein_coding"; gene_name "Btbd8"; transcript_type "protein_coding"; transcript_name "Btbd8-202"; protein_id "ENSMUSP00000098511.3"; transcript_support_level "5"; mgi_id "MGI:3646208"; tag "basic"; havana_gene "OTTMUSG00000062248.1"; havana_transcript "OTTMUST00000057588.1";
chr5	HAVANA	exon	107652370	107652460	.	+	.	gene_id "ENSMUSG00000111375.6"; transcript_id "ENSMUST00000100951.9"; exon_number "10"; exon_id "ENSMUSE00001253728.2"; gene_type "protein_coding"; gene_name "Btbd8"; transcript_type "protein_coding"; transcript_name "Btbd8-202"; protein_id "ENSMUSP00000098511.3"; transcript_support_level "5"; mgi_id "MGI:3646208"; tag "basic"; havana_gene "OTTMUSG00000062248.1"; havana_transcript "OTTMUST00000057588.1";
chr5	HAVANA	CDS	107652857	107652996	.	+	.	gene_id "ENSMUSG00000111375.6"; transcript_id "ENSMUST00000100951.9"; exon_number "11"; exon_id "ENSMUSE00001422225.2"; gene_type "protein_coding"; gene_name "Btbd8"; transcript_type "protein_coding"; transcript_name "Btbd8-202"; protein_id "ENSMUSP00000098511.3"; transcript_support_level "5"; mgi_id "MGI:3646208"; tag "basic"; havana_gene "OTTMUSG00000062248.1"; havana_transcript "OTTMUST00000057588.1";
chr5	HAVANA	exon	107652857	107652996	.	+	.	gene_id "ENSMUSG00000111375.6"; transcript_id "ENSMUST00000100951.9"; exon_number "12"; exon_id "ENSMUSE00001422225.2"; gene_type "protein_coding"; gene_name "Btbd8"; transcript_type "protein_coding"; transcript_name "Btbd8-202"; protein_id "ENSMUSP00000098511.3"; transcript_support_level "5"; mgi_id "MGI:3646208"; tag "basic"; havana_gene "OTTMUSG00000062248.1"; havana_transcript "OTTMUST00000057588.1";
chr5	HAVANA	CDS	107654742	107656988	.	+	.	gene_id "ENSMUSG00000111375.6"; transcript_id "ENSMUST00000100951.9"; exon_number "13"; exon_id "ENSMUSE00001421799.2"; gene_type "protein_coding"; gene_name "Btbd8"; transcript_type "protein_coding"; transcript_name "Btbd8-202"; protein_id "ENSMUSP00000098511.3"; transcript_support_level "5"; mgi_id "MGI:3646208"; tag "basic"; havana_gene "OTTMUSG00000062248.1"; havana_transcript "OTTMUST00000057588.1";
chr5	HAVANA	exon	107654742	107656988	.	+	.	gene_id "ENSMUSG00000111375.6"; transcript_id "ENSMUST00000100951.9"; exon_number "14"; exon_id "ENSMUSE00001421799.2"; gene_type "protein_coding"; gene_name "Btbd8"; transcript_type "protein_coding"; transcript_name "Btbd8-202"; protein_id "ENSMUSP00000098511.3"; transcript_support_level "5"; mgi_id "MGI:3646208"; tag "basic"; havana_gene "OTTMUSG00000062248.1"; havana_transcript "OTTMUST00000057588.1";
chr5	HAVANA	CDS	107658218	107658684	.	+	.	gene_id "ENSMUSG00000111375.6"; transcript_id "ENSMUST00000100951.9"; exon_number "15"; exon_id "3641";
chr5	HAVANA	exon	107658218	107659073	.	+	.	gene_id "ENSMUSG00000111375.6"; transcript_id "ENSMUST00000100951.9"; exon_number "16"; exon_id "ENSMUSE00000651460.3"; gene_type "protein_coding"; gene_name "Btbd8"; transcript_type "protein_coding"; transcript_name "Btbd8-202"; protein_id "ENSMUSP00000098511.3"; transcript_support_level "5"; mgi_id "MGI:3646208"; tag "basic"; havana_gene "OTTMUSG00000062248.1"; havana_transcript "OTTMUST00000057588.1";
chr5	HAVANA	stop_codon	107658685	107658687	.	+	.	gene_id "ENSMUSG00000111375.6"; transcript_id "ENSMUST00000100951.9"; exon_number "17"; exon_id "3642";
chr5	HAVANA	UTR	107658685	107659073	.	+	.	gene_id "ENSMUSG00000111375.6"; transcript_id "ENSMUST00000100951.9"; exon_number "18"; exon_id "3643";
chr5	IsoQuant	gene	107602006	107605809	.	+	.	gene_id "novel_gene_chr5_7358"; transcripts "1";
chr5	IsoQuant	transcript	107602006	107605809	.	+	.	gene_id "novel_gene_chr5_7358"; transcript_id "transcript7357.chr5.nnic"; exons "3";
chr5	IsoQuant	exon	107602006	107602160	.	+	.	gene_id "novel_gene_chr5_7358"; transcript_id "transcript7357.chr5.nnic"; exon_number "1"; exon_id "3644";
chr5	IsoQuant	exon	107602407	107602615	.	+	.	gene_id "novel_gene_chr5_7358"; transcript_id "transcript7357.chr5.nnic"; exon_number "2"; exon_id "3645";
chr5	IsoQuant	exon	107602693	107605809	.	+	.	gene_id "novel_gene_chr5_7358"; transcript_id "transcript7357.chr5.nnic"; exon_number "3"; exon_id "3646";
chr5	IsoQuant	gene	107655641	107658845	.	+	.	gene_id "novel_gene_chr5_7362"; transcripts "1";
chr5	IsoQuant	transcript	107655641	107658845	.	+	.	gene_id "novel_gene_chr5_7362"; transcript_id "transcript7361.chr5.nnic"; exons "1";
chr5	IsoQuant	exon	107655641	107658845	.	+	.	gene_id "novel_gene_chr5_7362"; transcript_id "transcript7361.chr5.nnic"; exon_number "1"; exon_id "3647";
chr5	HAVANA	gene	107696833	107745754	.	-	.	gene_id "ENSMUSG00000029276.14"; transcripts "4"; gene_type "protein_coding"; gene_name "Glmn"; mgi_id "MGI:2141180"; havana_gene "OTTMUSG00000023402.1";
chr5	IsoQuant	transcript	107696835	107745421	.	-	.	gene_id "ENSMUSG00000029276.14"; transcript_id "transcript7366.chr5.nic"; exons "19";
chr5	IsoQuant	exon	107745158	107745421	.	-	.	gene_id "ENSMUSG00000029276.14"; transcript_id "transcript7366.chr5.nic"; exon_number "1"; exon_id "3648";
chr5	IsoQuant	exon	107744654	107744728	.	-	.	gene_id "ENSMUSG00000029276.14"; transcript_id "transcript7366.chr5.nic"; exon_number "2"; exon_id "ENSMUSE00001237203.2";
chr5	IsoQuant	exon	107741619	107741744	.	-	.	gene_id "ENSMUSG00000029276.14"; transcript_id "transcript7366.chr5.nic"; exon_number "3"; exon_id "ENSMUSE00001224270.2";
chr5	IsoQuant	exon	107726317	107726433	.	-	.	gene_id "ENSMUSG00000029276.14"; transcript_id "transcript7366.chr5.nic"; exon_number "4"; exon_id "ENSMUSE00001275841.2";
chr5	IsoQuant	exon	107723098	107723206	.	-	.	gene_id "ENSMUSG00000029276.14"; transcript_id "transcript7366.chr5.nic"; exon_number "5"; exon_id "ENSMUSE00000187622.4";
chr5	IsoQuant	exon	107721551	107721788	.	-	.	gene_id "ENSMUSG00000029276.14"; transcript_id "transcript7366.chr5.nic"; exon_number "6"; exon_id "ENSMUSE00001266173.2";
chr5	IsoQuant	exon	107720146	107720248	.	-	.	gene_id "ENSMUSG00000029276.14"; transcript_id "transcript7366.chr5.nic"; exon_number "7"; exon_id "ENSMUSE00001300369.2";
chr5	IsoQuant	exon	107717996	107718183	.	-	.	gene_id "ENSMUSG00000029276.14"; transcript_id "transcript7366.chr5.nic"; exon_number "8"; exon_id "ENSMUSE00001237563.2";
chr5	IsoQuant	exon	107710617	107710670	.	-	.	gene_id "ENSMUSG00000029276.14"; transcript_id "transcript7366.chr5.nic"; exon_number "9"; exon_id "ENSMUSE00001242879.2";
chr5	IsoQuant	exon	107710111	107710141	.	-	.	gene_id "ENSMUSG00000029276.14"; transcript_id "transcript7366.chr5.nic"; exon_number "10"; exon_id "ENSMUSE00001253886.2";
chr5	IsoQuant	exon	107709708	107709797	.	-	.	gene_id "ENSMUSG00000029276.14"; transcript_id "transcript7366.chr5.nic"; exon_number "11"; exon_id "ENSMUSE00001245044.2";
chr5	IsoQuant	exon	107708919	107708960	.	-	.	gene_id "ENSMUSG00000029276.14"; transcript_id "transcript7366.chr5.nic"; exon_number "12"; exon_id "ENSMUSE00001285710.2";
chr5	IsoQuant	exon	107708742	107708815	.	-	.	gene_id "ENSMUSG00000029276.14"; transcript_id "transcript7366.chr5.nic"; exon_number "13"; exon_id "ENSMUSE00001238017.2";
chr5	IsoQuant	exon	107706328	107706412	.	-	.	gene_id "ENSMUSG00000029276.14"; transcript_id "transcript7366.chr5.nic"; exon_number "14"; exon_id "ENSMUSE00001265804.2";
chr5	IsoQuant	exon	107705784	107705890	.	-	.	gene_id "ENSMUSG00000029276.14"; transcript_id "transcript7366.chr5.nic"; exon_number "15"; exon_id "ENSMUSE00001264802.2";
chr5	IsoQuant	exon	107705148	107705211	.	-	.	gene_id "ENSMUSG00000029276.14"; transcript_id "transcript7366.chr5.nic"; exon_number "16"; exon_id "ENSMUSE00001252156.2";
chr5	IsoQuant	exon	107698838	107698961	.	-	.	gene_id "ENSMUSG00000029276.14"; transcript_id "transcript7366.chr5.nic"; exon_number "17"; exon_id "ENSMUSE00001305004.2";
chr5	IsoQuant	exon	107697257	107697339	.	-	.	gene_id "ENSMUSG00000029276.14"; transcript_id "transcript7366.chr5.nic"; exon_number "18"; exon_id "ENSMUSE00001298060.2";
chr5	IsoQuant	exon	107696835	107697041	.	-	.	gene_id "ENSMUSG00000029276.14"; transcript_id "transcript7366.chr5.nic"; exon_number "19"; exon_id "ENSMUSE00000735732.2";
chr5	HAVANA	transcript	107696833	107745505	.	-	.	gene_id "ENSMUSG00000029276.14"; transcript_id "ENSMUST00000078021.13"; exons "19"; gene_type "protein_coding"; gene_name "Glmn"; transcript_type "protein_coding"; transcript_name "Glmn-201"; protein_id "ENSMUSP00000077168.7"; transcript_support_level "1"; mgi_id "MGI:2141180"; tag "basic"; ccdsid "CCDS19505.1"; havana_gene "OTTMUSG00000023402.1"; havana_transcript "OTTMUST00000056835.1";
chr5	HAVANA	exon	107745410	107745505	.	-	.	gene_id "ENSMUSG00000029276.14"; transcript_id "ENSMUST00000078021.13"; exon_number "1"; exon_id "ENSMUSE00000651451.4"; gene_type "protein_coding"; gene_name "Glmn"; transcript_type "protein_coding"; transcript_name "Glmn-201"; protein_id "ENSMUSP00000077168.7"; transcript_support_level "1"; mgi_id "MGI:2141180"; tag "basic"; ccdsid "CCDS19505.1"; havana_gene "OTTMUSG00000023402.1"; havana_transcript "OTTMUST00000056835.1";
chr5	HAVANA	UTR	107745410	107745505	.	-	.	gene_id "ENSMUSG00000029276.14"; transcript_id "ENSMUST00000078021.13"; exon_number "2"; exon_id "ENSMUSE00000651451.4"; gene_type "protein_coding"; gene_name "Glmn"; transcript_type "protein_coding"; transcript_name "Glmn-201"; protein_id "ENSMUSP00000077168.7"; transcript_support_level "1"; mgi_id "MGI:2141180"; tag "basic"; ccdsid "CCDS19505.1"; havana_gene "OTTMUSG00000023402.1"; havana_transcript "OTTMUST00000056835.1";
chr5	HAVANA	UTR	107744693	107744728	.	-	.	gene_id "ENSMUSG00000029276.14"; transcript_id "ENSMUST00000078021.13"; exon_number "3"; exon_id "3649";
chr5	HAVANA	start_codon	107744690	107744692	.	-	.	gene_id "ENSMUSG00000029276.14"; transcript_id "ENSMUST00000078021.13"; exon_number "4"; exon_id "3650";
chr5	HAVANA	exon	107744654	107744728	.	-	.	gene_id "ENSMUSG00000029276.14"; transcript_id "ENSMUST00000078021.13"; exon_number "5"; exon_id "ENSMUSE00001237203.2"; gene_type "protein_coding"; gene_name "Glmn"; transcript_type "protein_coding"; transcript_name "Glmn-201"; protein_id "ENSMUSP00000077168.7"; transcript_support_level "1"; mgi_id "MGI:2141180"; tag "basic"; ccdsid "CCDS19505.1"; havana_gene "OTTMUSG00000023402.1"; havana_transcript "OTTMUST00000056835.1";
chr5	HAVANA	CDS	107744654	107744692	.	-	.	gene_id "ENSMUSG00000029276.14"; transcript_id "ENSMUST00000078021.13"; exon_number "6"; exon_id "3651";
chr5	HAVANA	exon	107741619	107741744	.	-	.	gene_id "ENSMUSG00000029276.14"; transcript_id "ENSMUST00000078021.13"; exon_number "7"; exon_id "ENSMUSE00001224270.2"; gene_type "protein_coding"; gene_name "Glmn"; transcript_type "protein_coding"; transcript_name "Glmn-201"; protein_id "ENSMUSP00000077168.7"; transcript_support_level "1"; mgi_id "MGI:2141180"; tag "basic"; ccdsid "CCDS19505.1"; havana_gene "OTTMUSG00000023402.1"; havana_transcript "OTTMUST00000056835.1";
chr5	HAVANA	CDS	107741619	107741744	.	-	.	gene_id "ENSMUSG00000029276.14"; transcript_id "ENSMUST00000078021.13"; exon_number "8"; exon_id "ENSMUSE00001224270.2"; gene_type "protein_coding"; gene_name "Glmn"; transcript_type "protein_coding"; transcript_name "Glmn-201"; protein_id "ENSMUSP00000077168.7"; transcript_support_level "1"; mgi_id "MGI:2141180"; tag "basic"; ccdsid "CCDS19505.1"; havana_gene "OTTMUSG00000023402.1"; havana_transcript "OTTMUST00000056835.1";
chr5	HAVANA	exon	107726317	107726433	.	-	.	gene_id "ENSMUSG00000029276.14"; transcript_id "ENSMUST00000078021.13"; exon_number "9"; exon_id "ENSMUSE00001275841.2"; gene_type "protein_coding"; gene_name "Glmn"; transcript_type "protein_coding"; transcript_name "Glmn-201"; protein_id "ENSMUSP00000077168.7"; transcript_support_level "1"; mgi_id "MGI:2141180"; tag "basic"; ccdsid "CCDS19505.1"; havana_gene "OTTMUSG00000023402.1"; havana_transcript "OTTMUST00000056835.1";
chr5	HAVANA	CDS	107726317	107726433	.	-	.	gene_id "ENSMUSG00000029276.14"; transcript_id "ENSMUST00000078021.13"; exon_number "10"; exon_id "ENSMUSE00001275841.2"; gene_type "protein_coding"; gene_name "Glmn"; transcript_type "protein_coding"; transcript_name "Glmn-201"; protein_id "ENSMUSP00000077168.7"; transcript_support_level "1"; mgi_id "MGI:2141180"; tag "basic"; ccdsid "CCDS19505.1"; havana_gene "OTTMUSG00000023402.1"; havana_transcript "OTTMUST00000056835.1";
chr5	HAVANA	exon	107723098	107723206	.	-	.	gene_id "ENSMUSG00000029276.14"; transcript_id "ENSMUST00000078021.13"; exon_number "11"; exon_id "ENSMUSE00000187622.4"; gene_type "protein_coding"; gene_name "Glmn"; transcript_type "protein_coding"; transcript_name "Glmn-201"; protein_id "ENSMUSP00000077168.7"; transcript_support_level "1"; mgi_id "MGI:2141180"; tag "basic"; ccdsid "CCDS19505.1"; havana_gene "OTTMUSG00000023402.1"; havana_transcript "OTTMUST00000056835.1";
chr5	HAVANA	CDS	107723098	107723206	.	-	.	gene_id "ENSMUSG00000029276.14"; transcript_id "ENSMUST00000078021.13"; exon_number "12"; exon_id "ENSMUSE00000187622.4"; gene_type "protein_coding"; gene_name "Glmn"; transcript_type "protein_coding"; transcript_name "Glmn-201"; protein_id "ENSMUSP00000077168.7"; transcript_support_level "1"; mgi_id "MGI:2141180"; tag "basic"; ccdsid "CCDS19505.1"; havana_gene "OTTMUSG00000023402.1"; havana_transcript "OTTMUST00000056835.1";
chr5	HAVANA	exon	107721551	107721788	.	-	.	gene_id "ENSMUSG00000029276.14"; transcript_id "ENSMUST00000078021.13"; exon_number "13"; exon_id "ENSMUSE00001266173.2"; gene_type "protein_coding"; gene_name "Glmn"; transcript_type "protein_coding"; transcript_name "Glmn-201"; protein_id "ENSMUSP00000077168.7"; transcript_support_level "1"; mgi_id "MGI:2141180"; tag "basic"; ccdsid "CCDS19505.1"; havana_gene "OTTMUSG00000023402.1"; havana_transcript "OTTMUST00000056835.1";
chr5	HAVANA	CDS	107721551	107721788	.	-	.	gene_id "ENSMUSG00000029276.14"; transcript_id "ENSMUST00000078021.13"; exon_number "14"; exon_id "ENSMUSE00001266173.2"; gene_type "protein_coding"; gene_name "Glmn"; transcript_type "protein_coding"; transcript_name "Glmn-201"; protein_id "ENSMUSP00000077168.7"; transcript_support_level "1"; mgi_id "MGI:2141180"; tag "basic"; ccdsid "CCDS19505.1"; havana_gene "OTTMUSG00000023402.1"; havana_transcript "OTTMUST00000056835.1";
chr5	HAVANA	exon	107720146	107720248	.	-	.	gene_id "ENSMUSG00000029276.14"; transcript_id "ENSMUST00000078021.13"; exon_number "15"; exon_id "ENSMUSE00001300369.2"; gene_type "protein_coding"; gene_name "Glmn"; transcript_type "protein_coding"; transcript_name "Glmn-201"; protein_id "ENSMUSP00000077168.7"; transcript_support_level "1"; mgi_id "MGI:2141180"; tag "basic"; ccdsid "CCDS19505.1"; havana_gene "OTTMUSG00000023402.1"; havana_transcript "OTTMUST00000056835.1";
chr5	HAVANA	CDS	107720146	107720248	.	-	.	gene_id "ENSMUSG00000029276.14"; transcript_id "ENSMUST00000078021.13"; exon_number "16"; exon_id "ENSMUSE00001300369.2"; gene_type "protein_coding"; gene_name "Glmn"; transcript_type "protein_coding"; transcript_name "Glmn-201"; protein_id "ENSMUSP00000077168.7"; transcript_support_level "1"; mgi_id "MGI:2141180"; tag "basic"; ccdsid "CCDS19505.1"; havana_gene "OTTMUSG00000023402.1"; havana_transcript "OTTMUST00000056835.1";
chr5	HAVANA	exon	107717996	107718183	.	-	.	gene_id "ENSMUSG00000029276.14"; transcript_id "ENSMUST00000078021.13"; exon_number "17"; exon_id "ENSMUSE00001237563.2"; gene_type "protein_coding"; gene_name "Glmn"; transcript_type "protein_coding"; transcript_name "Glmn-201"; protein_id "ENSMUSP00000077168.7"; transcript_support_level "1"; mgi_id "MGI:2141180"; tag "basic"; ccdsid "CCDS19505.1"; havana_gene "OTTMUSG00000023402.1"; havana_transcript "OTTMUST00000056835.1";
chr5	HAVANA	CDS	107717996	107718183	.	-	.	gene_id "ENSMUSG00000029276.14"; transcript_id "ENSMUST00000078021.13"; exon_number "18"; exon_id "ENSMUSE00001237563.2"; gene_type "protein_coding"; gene_name "Glmn"; transcript_type "protein_coding"; transcript_name "Glmn-201"; protein_id "ENSMUSP00000077168.7"; transcript_support_level "1"; mgi_id "MGI:2141180"; tag "basic"; ccdsid "CCDS19505.1"; havana_gene "OTTMUSG00000023402.1"; havana_transcript "OTTMUST00000056835.1";
chr5	HAVANA	exon	107710617	107710670	.	-	.	gene_id "ENSMUSG00000029276.14"; transcript_id "ENSMUST00000078021.13"; exon_number "19"; exon_id "ENSMUSE00001242879.2"; gene_type "protein_coding"; gene_name "Glmn"; transcript_type "protein_coding"; transcript_name "Glmn-201"; protein_id "ENSMUSP00000077168.7"; transcript_support_level "1"; mgi_id "MGI:2141180"; tag "basic"; ccdsid "CCDS19505.1"; havana_gene "OTTMUSG00000023402.1"; havana_transcript "OTTMUST00000056835.1";
chr5	HAVANA	CDS	107710617	107710670	.	-	.	gene_id "ENSMUSG00000029276.14"; transcript_id "ENSMUST00000078021.13"; exon_number "20"; exon_id "ENSMUSE00001242879.2"; gene_type "protein_coding"; gene_name "Glmn"; transcript_type "protein_coding"; transcript_name "Glmn-201"; protein_id "ENSMUSP00000077168.7"; transcript_support_level "1"; mgi_id "MGI:2141180"; tag "basic"; ccdsid "CCDS19505.1"; havana_gene "OTTMUSG00000023402.1"; havana_transcript "OTTMUST00000056835.1";
chr5	HAVANA	exon	107710111	107710141	.	-	.	gene_id "ENSMUSG00000029276.14"; transcript_id "ENSMUST00000078021.13"; exon_number "21"; exon_id "ENSMUSE00001253886.2"; gene_type "protein_coding"; gene_name "Glmn"; transcript_type "protein_coding"; transcript_name "Glmn-201"; protein_id "ENSMUSP00000077168.7"; transcript_support_level "1"; mgi_id "MGI:2141180"; tag "basic"; ccdsid "CCDS19505.1"; havana_gene "OTTMUSG00000023402.1"; havana_transcript "OTTMUST00000056835.1";
chr5	HAVANA	CDS	107710111	107710141	.	-	.	gene_id "ENSMUSG00000029276.14"; transcript_id "ENSMUST00000078021.13"; exon_number "22"; exon_id "ENSMUSE00001253886.2"; gene_type "protein_coding"; gene_name "Glmn"; transcript_type "protein_coding"; transcript_name "Glmn-201"; protein_id "ENSMUSP00000077168.7"; transcript_support_level "1"; mgi_id "MGI:2141180"; tag "basic"; ccdsid "CCDS19505.1"; havana_gene "OTTMUSG00000023402.1"; havana_transcript "OTTMUST00000056835.1";
chr5	HAVANA	exon	107709708	107709797	.	-	.	gene_id "ENSMUSG00000029276.14"; transcript_id "ENSMUST00000078021.13"; exon_number "23"; exon_id "ENSMUSE00001245044.2"; gene_type "protein_coding"; gene_name "Glmn"; transcript_type "protein_coding"; transcript_name "Glmn-201"; protein_id "ENSMUSP00000077168.7"; transcript_support_level "1"; mgi_id "MGI:2141180"; tag "basic"; ccdsid "CCDS19505.1"; havana_gene "OTTMUSG00000023402.1"; havana_transcript "OTTMUST00000056835.1";
chr5	HAVANA	CDS	107709708	107709797	.	-	.	gene_id "ENSMUSG00000029276.14"; transcript_id "ENSMUST00000078021.13"; exon_number "24"; exon_id "ENSMUSE00001245044.2"; gene_type "protein_coding"; gene_name "Glmn"; transcript_type "protein_coding"; transcript_name "Glmn-201"; protein_id "ENSMUSP00000077168.7"; transcript_support_level "1"; mgi_id "MGI:2141180"; tag "basic"; ccdsid "CCDS19505.1"; havana_gene "OTTMUSG00000023402.1"; havana_transcript "OTTMUST00000056835.1";
chr5	HAVANA	exon	107708919	107708960	.	-	.	gene_id "ENSMUSG00000029276.14"; transcript_id "ENSMUST00000078021.13"; exon_number "25"; exon_id "ENSMUSE00001285710.2"; gene_type "protein_coding"; gene_name "Glmn"; transcript_type "protein_coding"; transcript_name "Glmn-201"; protein_id "ENSMUSP00000077168.7"; transcript_support_level "1"; mgi_id "MGI:2141180"; tag "basic"; ccdsid "CCDS19505.1"; havana_gene "OTTMUSG00000023402.1"; havana_transcript "OTTMUST00000056835.1";
chr5	HAVANA	CDS	107708919	107708960	.	-	.	gene_id "ENSMUSG00000029276.14"; transcript_id "ENSMUST00000078021.13"; exon_number "26"; exon_id "ENSMUSE00001285710.2"; gene_type "protein_coding"; gene_name "Glmn"; transcript_type "protein_coding"; transcript_name "Glmn-201"; protein_id "ENSMUSP00000077168.7"; transcript_support_level "1"; mgi_id "MGI:2141180"; tag "basic"; ccdsid "CCDS19505.1"; havana_gene "OTTMUSG00000023402.1"; havana_transcript "OTTMUST00000056835.1";
chr5	HAVANA	exon	107708742	107708815	.	-	.	gene_id "ENSMUSG00000029276.14"; transcript_id "ENSMUST00000078021.13"; exon_number "27"; exon_id "ENSMUSE00001238017.2"; gene_type "protein_coding"; gene_name "Glmn"; transcript_type "protein_coding"; transcript_name "Glmn-201"; protein_id "ENSMUSP00000077168.7"; transcript_support_level "1"; mgi_id "MGI:2141180"; tag "basic"; ccdsid "CCDS19505.1"; havana_gene "OTTMUSG00000023402.1"; havana_transcript "OTTMUST00000056835.1";
chr5	HAVANA	CDS	107708742	107708815	.	-	.	gene_id "ENSMUSG00000029276.14"; transcript_id "ENSMUST00000078021.13"; exon_number "28"; exon_id "ENSMUSE00001238017.2"; gene_type "protein_coding"; gene_name "Glmn"; transcript_type "protein_coding"; transcript_name "Glmn-201"; protein_id "ENSMUSP00000077168.7"; transcript_support_level "1"; mgi_id "MGI:2141180"; tag "basic"; ccdsid "CCDS19505.1"; havana_gene "OTTMUSG00000023402.1"; havana_transcript "OTTMUST00000056835.1";
chr5	HAVANA	exon	107706328	107706412	.	-	.	gene_id "ENSMUSG00000029276.14"; transcript_id "ENSMUST00000078021.13"; exon_number "29"; exon_id "ENSMUSE00001265804.2"; gene_type "protein_coding"; gene_name "Glmn"; transcript_type "protein_coding"; transcript_name "Glmn-201"; protein_id "ENSMUSP00000077168.7"; transcript_support_level "1"; mgi_id "MGI:2141180"; tag "basic"; ccdsid "CCDS19505.1"; havana_gene "OTTMUSG00000023402.1"; havana_transcript "OTTMUST00000056835.1";
chr5	HAVANA	CDS	107706328	107706412	.	-	.	gene_id "ENSMUSG00000029276.14"; transcript_id "ENSMUST00000078021.13"; exon_number "30"; exon_id "ENSMUSE00001265804.2"; gene_type "protein_coding"; gene_name "Glmn"; transcript_type "protein_coding"; transcript_name "Glmn-201"; protein_id "ENSMUSP00000077168.7"; transcript_support_level "1"; mgi_id "MGI:2141180"; tag "basic"; ccdsid "CCDS19505.1"; havana_gene "OTTMUSG00000023402.1"; havana_transcript "OTTMUST00000056835.1";
chr5	HAVANA	exon	107705784	107705890	.	-	.	gene_id "ENSMUSG00000029276.14"; transcript_id "ENSMUST00000078021.13"; exon_number "31"; exon_id "ENSMUSE00001264802.2"; gene_type "protein_coding"; gene_name "Glmn"; transcript_type "protein_coding"; transcript_name "Glmn-201"; protein_id "ENSMUSP00000077168.7"; transcript_support_level "1"; mgi_id "MGI:2141180"; tag "basic"; ccdsid "CCDS19505.1"; havana_gene "OTTMUSG00000023402.1"; havana_transcript "OTTMUST00000056835.1";
chr5	HAVANA	CDS	107705784	107705890	.	-	.	gene_id "ENSMUSG00000029276.14"; transcript_id "ENSMUST00000078021.13"; exon_number "32"; exon_id "ENSMUSE00001264802.2"; gene_type "protein_coding"; gene_name "Glmn"; transcript_type "protein_coding"; transcript_name "Glmn-201"; protein_id "ENSMUSP00000077168.7"; transcript_support_level "1"; mgi_id "MGI:2141180"; tag "basic"; ccdsid "CCDS19505.1"; havana_gene "OTTMUSG00000023402.1"; havana_transcript "OTTMUST00000056835.1";
chr5	HAVANA	exon	107705148	107705211	.	-	.	gene_id "ENSMUSG00000029276.14"; transcript_id "ENSMUST00000078021.13"; exon_number "33"; exon_id "ENSMUSE00001252156.2"; gene_type "protein_coding"; gene_name "Glmn"; transcript_type "protein_coding"; transcript_name "Glmn-201"; protein_id "ENSMUSP00000077168.7"; transcript_support_level "1"; mgi_id "MGI:2141180"; tag "basic"; ccdsid "CCDS19505.1"; havana_gene "OTTMUSG00000023402.1"; havana_transcript "OTTMUST00000056835.1";
chr5	HAVANA	CDS	107705148	107705211	.	-	.	gene_id "ENSMUSG00000029276.14"; transcript_id "ENSMUST00000078021.13"; exon_number "34"; exon_id "ENSMUSE00001252156.2"; gene_type "protein_coding"; gene_name "Glmn"; transcript_type "protein_coding"; transcript_name "Glmn-201"; protein_id "ENSMUSP00000077168.7"; transcript_support_level "1"; mgi_id "MGI:2141180"; tag "basic"; ccdsid "CCDS19505.1"; havana_gene "OTTMUSG00000023402.1"; havana_transcript "OTTMUST00000056835.1";
chr5	HAVANA	exon	107698838	107698961	.	-	.	gene_id "ENSMUSG00000029276.14"; transcript_id "ENSMUST00000078021.13"; exon_number "35"; exon_id "ENSMUSE00001305004.2"; gene_type "protein_coding"; gene_name "Glmn"; transcript_type "protein_coding"; transcript_name "Glmn-201"; protein_id "ENSMUSP00000077168.7"; transcript_support_level "1"; mgi_id "MGI:2141180"; tag "basic"; ccdsid "CCDS19505.1"; havana_gene "OTTMUSG00000023402.1"; havana_transcript "OTTMUST00000056835.1";
chr5	HAVANA	CDS	107698838	107698961	.	-	.	gene_id "ENSMUSG00000029276.14"; transcript_id "ENSMUST00000078021.13"; exon_number "36"; exon_id "ENSMUSE00001305004.2"; gene_type "protein_coding"; gene_name "Glmn"; transcript_type "protein_coding"; transcript_name "Glmn-201"; protein_id "ENSMUSP00000077168.7"; transcript_support_level "1"; mgi_id "MGI:2141180"; tag "basic"; ccdsid "CCDS19505.1"; havana_gene "OTTMUSG00000023402.1"; havana_transcript "OTTMUST00000056835.1";
chr5	HAVANA	exon	107697257	107697339	.	-	.	gene_id "ENSMUSG00000029276.14"; transcript_id "ENSMUST00000078021.13"; exon_number "37"; exon_id "ENSMUSE00001298060.2"; gene_type "protein_coding"; gene_name "Glmn"; transcript_type "protein_coding"; transcript_name "Glmn-201"; protein_id "ENSMUSP00000077168.7"; transcript_support_level "1"; mgi_id "MGI:2141180"; tag "basic"; ccdsid "CCDS19505.1"; havana_gene "OTTMUSG00000023402.1"; havana_transcript "OTTMUST00000056835.1";
chr5	HAVANA	CDS	107697257	107697339	.	-	.	gene_id "ENSMUSG00000029276.14"; transcript_id "ENSMUST00000078021.13"; exon_number "38"; exon_id "ENSMUSE00001298060.2"; gene_type "protein_coding"; gene_name "Glmn"; transcript_type "protein_coding"; transcript_name "Glmn-201"; protein_id "ENSMUSP00000077168.7"; transcript_support_level "1"; mgi_id "MGI:2141180"; tag "basic"; ccdsid "CCDS19505.1"; havana_gene "OTTMUSG00000023402.1"; havana_transcript "OTTMUST00000056835.1";
chr5	HAVANA	CDS	107696928	107697041	.	-	.	gene_id "ENSMUSG00000029276.14"; transcript_id "ENSMUST00000078021.13"; exon_number "39"; exon_id "3652";
chr5	HAVANA	stop_codon	107696925	107696927	.	-	.	gene_id "ENSMUSG00000029276.14"; transcript_id "ENSMUST00000078021.13"; exon_number "40"; exon_id "3653";
chr5	HAVANA	exon	107696833	107697041	.	-	.	gene_id "ENSMUSG00000029276.14"; transcript_id "ENSMUST00000078021.13"; exon_number "41"; exon_id "ENSMUSE00000730675.2"; gene_type "protein_coding"; gene_name "Glmn"; transcript_type "protein_coding"; transcript_name "Glmn-201"; protein_id "ENSMUSP00000077168.7"; transcript_support_level "1"; mgi_id "MGI:2141180"; tag "basic"; ccdsid "CCDS19505.1"; havana_gene "OTTMUSG00000023402.1"; havana_transcript "OTTMUST00000056835.1";
chr5	HAVANA	UTR	107696833	107696927	.	-	.	gene_id "ENSMUSG00000029276.14"; transcript_id "ENSMUST00000078021.13"; exon_number "42"; exon_id "3654";
chr5	IsoQuant	transcript	107699534	107705867	.	-	.	gene_id "ENSMUSG00000029276.14"; transcript_id "transcript7399.chr5.nnic"; exons "1";
chr5	IsoQuant	exon	107699534	107705867	.	-	.	gene_id "ENSMUSG00000029276.14"; transcript_id "transcript7399.chr5.nnic"; exon_number "1"; exon_id "3655";
chr5	IsoQuant	transcript	107735729	107740645	.	-	.	gene_id "ENSMUSG00000029276.14"; transcript_id "transcript7401.chr5.nnic"; exons "1";
chr5	IsoQuant	exon	107735729	107740645	.	-	.	gene_id "ENSMUSG00000029276.14"; transcript_id "transcript7401.chr5.nnic"; exon_number "1"; exon_id "3656";
chr5	IsoQuant	gene	107712938	107716405	.	-	.	gene_id "novel_gene_chr5_7404"; transcripts "1";
chr5	IsoQuant	transcript	107712938	107716405	.	-	.	gene_id "novel_gene_chr5_7404"; transcript_id "transcript7403.chr5.nnic"; exons "1";
chr5	IsoQuant	exon	107712938	107716405	.	-	.	gene_id "novel_gene_chr5_7404"; transcript_id "transcript7403.chr5.nnic"; exon_number "1"; exon_id "3657";
chr5	HAVANA	gene	107745239	107809704	.	+	.	gene_id "ENSMUSG00000033773.15"; transcripts "6"; gene_type "protein_coding"; gene_name "Rpap2"; mgi_id "MGI:2141142"; havana_gene "OTTMUSG00000023390.1";
chr5	IsoQuant	transcript	107745246	107809704	.	+	.	gene_id "ENSMUSG00000033773.15"; transcript_id "transcript7378.chr5.nic"; exons "13";
chr5	IsoQuant	exon	107745246	107745460	.	+	.	gene_id "ENSMUSG00000033773.15"; transcript_id "transcript7378.chr5.nic"; exon_number "1"; exon_id "3658";
chr5	IsoQuant	exon	107746388	107746433	.	+	.	gene_id "ENSMUSG00000033773.15"; transcript_id "transcript7378.chr5.nic"; exon_number "2"; exon_id "ENSMUSE00001247890.2";
chr5	IsoQuant	exon	107749597	107749711	.	+	.	gene_id "ENSMUSG00000033773.15"; transcript_id "transcript7378.chr5.nic"; exon_number "3"; exon_id "ENSMUSE00001257501.2";
chr5	IsoQuant	exon	107751392	107751490	.	+	.	gene_id "ENSMUSG00000033773.15"; transcript_id "transcript7378.chr5.nic"; exon_number "4"; exon_id "ENSMUSE00001347893.2";
chr5	IsoQuant	exon	107751687	107751752	.	+	.	gene_id "ENSMUSG00000033773.15"; transcript_id "transcript7378.chr5.nic"; exon_number "5"; exon_id "ENSMUSE00001291536.2";
chr5	IsoQuant	exon	107754771	107754859	.	+	.	gene_id "ENSMUSG00000033773.15"; transcript_id "transcript7378.chr5.nic"; exon_number "6"; exon_id "ENSMUSE00000303984.2";
chr5	IsoQuant	exon	107766007	107766042	.	+	.	gene_id "ENSMUSG00000033773.15"; transcript_id "transcript7378.chr5.nic"; exon_number "7"; exon_id "ENSMUSE00000303972.2";
chr5	IsoQuant	exon	107767688	107768621	.	+	.	gene_id "ENSMUSG00000033773.15"; transcript_id "transcript7378.chr5.nic"; exon_number "8"; exon_id "ENSMUSE00000303963.2";
chr5	IsoQuant	exon	107771568	107771662	.	+	.	gene_id "ENSMUSG00000033773.15"; transcript_id "transcript7378.chr5.nic"; exon_number "9"; exon_id "ENSMUSE00000303954.2";
chr5	IsoQuant	exon	107773754	107773834	.	+	.	gene_id "ENSMUSG00000033773.15"; transcript_id "transcript7378.chr5.nic"; exon_number "10"; exon_id "ENSMUSE00000303944.2";
chr5	IsoQuant	exon	107780929	107780997	.	+	.	gene_id "ENSMUSG00000033773.15"; transcript_id "transcript7378.chr5.nic"; exon_number "11"; exon_id "ENSMUSE00000303932.2";
chr5	IsoQuant	exon	107803023	107803176	.	+	.	gene_id "ENSMUSG00000033773.15"; transcript_id "transcript7378.chr5.nic"; exon_number "12"; exon_id "ENSMUSE00000474102.2";
chr5	IsoQuant	exon	107809347	107809704	.	+	.	gene_id "ENSMUSG00000033773.15"; transcript_id "transcript7378.chr5.nic"; exon_number "13"; exon_id "ENSMUSE00000444575.2";
chr5	HAVANA	transcript	107745562	107809704	.	+	.	gene_id "ENSMUSG00000033773.15"; transcript_id "ENSMUST00000112651.8"; exons "13"; gene_type "protein_coding"; gene_name "Rpap2"; transcript_type "protein_coding"; transcript_name "Rpap2-203"; protein_id "ENSMUSP00000108270.2"; transcript_support_level "1"; mgi_id "MGI:2141142"; tag "basic"; ccdsid "CCDS71631.1"; havana_gene "OTTMUSG00000023390.1"; havana_transcript "OTTMUST00000056774.1";
chr5	HAVANA	UTR	107745562	107745726	.	+	.	gene_id "ENSMUSG00000033773.15"; transcript_id "ENSMUST00000112651.8"; exon_number "1"; exon_id "ENSMUSE00000411081.3"; gene_type "protein_coding"; gene_name "Rpap2"; transcript_type "protein_coding"; transcript_name "Rpap2-203"; protein_id "ENSMUSP00000108270.2"; transcript_support_level "1"; mgi_id "MGI:2141142"; tag "basic"; ccdsid "CCDS71631.1"; havana_gene "OTTMUSG00000023390.1"; havana_transcript "OTTMUST00000056774.1";
chr5	HAVANA	exon	107745562	107745726	.	+	.	gene_id "ENSMUSG00000033773.15"; transcript_id "ENSMUST00000112651.8"; exon_number "2"; exon_id "ENSMUSE00000411081.3"; gene_type "protein_coding"; gene_name "Rpap2"; transcript_type "protein_coding"; transcript_name "Rpap2-203"; protein_id "ENSMUSP00000108270.2"; transcript_support_level "1"; mgi_id "MGI:2141142"; tag "basic"; ccdsid "CCDS71631.1"; havana_gene "OTTMUSG00000023390.1"; havana_transcript "OTTMUST00000056774.1";
chr5	HAVANA	UTR	107746388	107746433	.	+	.	gene_id "ENSMUSG00000033773.15"; transcript_id "ENSMUST00000112651.8"; exon_number "3"; exon_id "ENSMUSE00001247890.2"; gene_type "protein_coding"; gene_name "Rpap2"; transcript_type "protein_coding"; transcript_name "Rpap2-203"; protein_id "ENSMUSP00000108270.2"; transcript_support_level "1"; mgi_id "MGI:2141142"; tag "basic"; ccdsid "CCDS71631.1"; havana_gene "OTTMUSG00000023390.1"; havana_transcript "OTTMUST00000056774.1";
chr5	HAVANA	exon	107746388	107746433	.	+	.	gene_id "ENSMUSG00000033773.15"; transcript_id "ENSMUST00000112651.8"; exon_number "4"; exon_id "ENSMUSE00001247890.2"; gene_type "protein_coding"; gene_name "Rpap2"; transcript_type "protein_coding"; transcript_name "Rpap2-203"; protein_id "ENSMUSP00000108270.2"; transcript_support_level "1"; mgi_id "MGI:2141142"; tag "basic"; ccdsid "CCDS71631.1"; havana_gene "OTTMUSG00000023390.1"; havana_transcript "OTTMUST00000056774.1";
chr5	HAVANA	UTR	107749597	107749722	.	+	.	gene_id "ENSMUSG00000033773.15"; transcript_id "ENSMUST00000112651.8"; exon_number "5"; exon_id "3659";
chr5	HAVANA	exon	107749597	107749725	.	+	.	gene_id "ENSMUSG00000033773.15"; transcript_id "ENSMUST00000112651.8"; exon_number "6"; exon_id "ENSMUSE00000692563.2"; gene_type "protein_coding"; gene_name "Rpap2"; transcript_type "protein_coding"; transcript_name "Rpap2-203"; protein_id "ENSMUSP00000108270.2"; transcript_support_level "1"; mgi_id "MGI:2141142"; tag "basic"; ccdsid "CCDS71631.1"; havana_gene "OTTMUSG00000023390.1"; havana_transcript "OTTMUST00000056774.1";
chr5	HAVANA	CDS	107749723	107749725	.	+	.	gene_id "ENSMUSG00000033773.15"; transcript_id "ENSMUST00000112651.8"; exon_number "7"; exon_id "3660";
chr5	HAVANA	start_codon	107749723	107749725	.	+	.	gene_id "ENSMUSG00000033773.15"; transcript_id "ENSMUST00000112651.8"; exon_number "8"; exon_id "chr5.3660";
chr5	HAVANA	CDS	107751392	107751490	.	+	.	gene_id "ENSMUSG00000033773.15"; transcript_id "ENSMUST00000112651.8"; exon_number "9"; exon_id "ENSMUSE00001347893.2"; gene_type "protein_coding"; gene_name "Rpap2"; transcript_type "protein_coding"; transcript_name "Rpap2-203"; protein_id "ENSMUSP00000108270.2"; transcript_support_level "1"; mgi_id "MGI:2141142"; tag "basic"; ccdsid "CCDS71631.1"; havana_gene "OTTMUSG00000023390.1"; havana_transcript "OTTMUST00000056774.1";
chr5	HAVANA	exon	107751392	107751490	.	+	.	gene_id "ENSMUSG00000033773.15"; transcript_id "ENSMUST00000112651.8"; exon_number "10"; exon_id "ENSMUSE00001347893.2"; gene_type "protein_coding"; gene_name "Rpap2"; transcript_type "protein_coding"; transcript_name "Rpap2-203"; protein_id "ENSMUSP00000108270.2"; transcript_support_level "1"; mgi_id "MGI:2141142"; tag "basic"; ccdsid "CCDS71631.1"; havana_gene "OTTMUSG00000023390.1"; havana_transcript "OTTMUST00000056774.1";
chr5	HAVANA	CDS	107751687	107751752	.	+	.	gene_id "ENSMUSG00000033773.15"; transcript_id "ENSMUST00000112651.8"; exon_number "11"; exon_id "ENSMUSE00001291536.2"; gene_type "protein_coding"; gene_name "Rpap2"; transcript_type "protein_coding"; transcript_name "Rpap2-203"; protein_id "ENSMUSP00000108270.2"; transcript_support_level "1"; mgi_id "MGI:2141142"; tag "basic"; ccdsid "CCDS71631.1"; havana_gene "OTTMUSG00000023390.1"; havana_transcript "OTTMUST00000056774.1";
chr5	HAVANA	exon	107751687	107751752	.	+	.	gene_id "ENSMUSG00000033773.15"; transcript_id "ENSMUST00000112651.8"; exon_number "12"; exon_id "ENSMUSE00001291536.2"; gene_type "protein_coding"; gene_name "Rpap2"; transcript_type "protein_coding"; transcript_name "Rpap2-203"; protein_id "ENSMUSP00000108270.2"; transcript_support_level "1"; mgi_id "MGI:2141142"; tag "basic"; ccdsid "CCDS71631.1"; havana_gene "OTTMUSG00000023390.1"; havana_transcript "OTTMUST00000056774.1";
chr5	HAVANA	CDS	107754771	107754859	.	+	.	gene_id "ENSMUSG00000033773.15"; transcript_id "ENSMUST00000112651.8"; exon_number "13"; exon_id "ENSMUSE00000303984.2"; gene_type "protein_coding"; gene_name "Rpap2"; transcript_type "protein_coding"; transcript_name "Rpap2-203"; protein_id "ENSMUSP00000108270.2"; transcript_support_level "1"; mgi_id "MGI:2141142"; tag "basic"; ccdsid "CCDS71631.1"; havana_gene "OTTMUSG00000023390.1"; havana_transcript "OTTMUST00000056774.1";
chr5	HAVANA	exon	107754771	107754859	.	+	.	gene_id "ENSMUSG00000033773.15"; transcript_id "ENSMUST00000112651.8"; exon_number "14"; exon_id "ENSMUSE00000303984.2"; gene_type "protein_coding"; gene_name "Rpap2"; transcript_type "protein_coding"; transcript_name "Rpap2-203"; protein_id "ENSMUSP00000108270.2"; transcript_support_level "1"; mgi_id "MGI:2141142"; tag "basic"; ccdsid "CCDS71631.1"; havana_gene "OTTMUSG00000023390.1"; havana_transcript "OTTMUST00000056774.1";
chr5	HAVANA	CDS	107766007	107766042	.	+	.	gene_id "ENSMUSG00000033773.15"; transcript_id "ENSMUST00000112651.8"; exon_number "15"; exon_id "ENSMUSE00000303972.2"; gene_type "protein_coding"; gene_name "Rpap2"; transcript_type "protein_coding"; transcript_name "Rpap2-203"; protein_id "ENSMUSP00000108270.2"; transcript_support_level "1"; mgi_id "MGI:2141142"; tag "basic"; ccdsid "CCDS71631.1"; havana_gene "OTTMUSG00000023390.1"; havana_transcript "OTTMUST00000056774.1";
chr5	HAVANA	exon	107766007	107766042	.	+	.	gene_id "ENSMUSG00000033773.15"; transcript_id "ENSMUST00000112651.8"; exon_number "16"; exon_id "ENSMUSE00000303972.2"; gene_type "protein_coding"; gene_name "Rpap2"; transcript_type "protein_coding"; transcript_name "Rpap2-203"; protein_id "ENSMUSP00000108270.2"; transcript_support_level "1"; mgi_id "MGI:2141142"; tag "basic"; ccdsid "CCDS71631.1"; havana_gene "OTTMUSG00000023390.1"; havana_transcript "OTTMUST00000056774.1";
chr5	HAVANA	CDS	107767688	107768621	.	+	.	gene_id "ENSMUSG00000033773.15"; transcript_id "ENSMUST00000112651.8"; exon_number "17"; exon_id "ENSMUSE00000303963.2"; gene_type "protein_coding"; gene_name "Rpap2"; transcript_type "protein_coding"; transcript_name "Rpap2-203"; protein_id "ENSMUSP00000108270.2"; transcript_support_level "1"; mgi_id "MGI:2141142"; tag "basic"; ccdsid "CCDS71631.1"; havana_gene "OTTMUSG00000023390.1"; havana_transcript "OTTMUST00000056774.1";
chr5	HAVANA	exon	107767688	107768621	.	+	.	gene_id "ENSMUSG00000033773.15"; transcript_id "ENSMUST00000112651.8"; exon_number "18"; exon_id "ENSMUSE00000303963.2"; gene_type "protein_coding"; gene_name "Rpap2"; transcript_type "protein_coding"; transcript_name "Rpap2-203"; protein_id "ENSMUSP00000108270.2"; transcript_support_level "1"; mgi_id "MGI:2141142"; tag "basic"; ccdsid "CCDS71631.1"; havana_gene "OTTMUSG00000023390.1"; havana_transcript "OTTMUST00000056774.1";
chr5	HAVANA	CDS	107771568	107771662	.	+	.	gene_id "ENSMUSG00000033773.15"; transcript_id "ENSMUST00000112651.8"; exon_number "19"; exon_id "ENSMUSE00000303954.2"; gene_type "protein_coding"; gene_name "Rpap2"; transcript_type "protein_coding"; transcript_name "Rpap2-203"; protein_id "ENSMUSP00000108270.2"; transcript_support_level "1"; mgi_id "MGI:2141142"; tag "basic"; ccdsid "CCDS71631.1"; havana_gene "OTTMUSG00000023390.1"; havana_transcript "OTTMUST00000056774.1";
chr5	HAVANA	exon	107771568	107771662	.	+	.	gene_id "ENSMUSG00000033773.15"; transcript_id "ENSMUST00000112651.8"; exon_number "20"; exon_id "ENSMUSE00000303954.2"; gene_type "protein_coding"; gene_name "Rpap2"; transcript_type "protein_coding"; transcript_name "Rpap2-203"; protein_id "ENSMUSP00000108270.2"; transcript_support_level "1"; mgi_id "MGI:2141142"; tag "basic"; ccdsid "CCDS71631.1"; havana_gene "OTTMUSG00000023390.1"; havana_transcript "OTTMUST00000056774.1";
chr5	HAVANA	CDS	107773754	107773834	.	+	.	gene_id "ENSMUSG00000033773.15"; transcript_id "ENSMUST00000112651.8"; exon_number "21"; exon_id "ENSMUSE00000303944.2"; gene_type "protein_coding"; gene_name "Rpap2"; transcript_type "protein_coding"; transcript_name "Rpap2-203"; protein_id "ENSMUSP00000108270.2"; transcript_support_level "1"; mgi_id "MGI:2141142"; tag "basic"; ccdsid "CCDS71631.1"; havana_gene "OTTMUSG00000023390.1"; havana_transcript "OTTMUST00000056774.1";
chr5	HAVANA	exon	107773754	107773834	.	+	.	gene_id "ENSMUSG00000033773.15"; transcript_id "ENSMUST00000112651.8"; exon_number "22"; exon_id "ENSMUSE00000303944.2"; gene_type "protein_coding"; gene_name "Rpap2"; transcript_type "protein_coding"; transcript_name "Rpap2-203"; protein_id "ENSMUSP00000108270.2"; transcript_support_level "1"; mgi_id "MGI:2141142"; tag "basic"; ccdsid "CCDS71631.1"; havana_gene "OTTMUSG00000023390.1"; havana_transcript "OTTMUST00000056774.1";
chr5	HAVANA	CDS	107780929	107780997	.	+	.	gene_id "ENSMUSG00000033773.15"; transcript_id "ENSMUST00000112651.8"; exon_number "23"; exon_id "ENSMUSE00000303932.2"; gene_type "protein_coding"; gene_name "Rpap2"; transcript_type "protein_coding"; transcript_name "Rpap2-203"; protein_id "ENSMUSP00000108270.2"; transcript_support_level "1"; mgi_id "MGI:2141142"; tag "basic"; ccdsid "CCDS71631.1"; havana_gene "OTTMUSG00000023390.1"; havana_transcript "OTTMUST00000056774.1";
chr5	HAVANA	exon	107780929	107780997	.	+	.	gene_id "ENSMUSG00000033773.15"; transcript_id "ENSMUST00000112651.8"; exon_number "24"; exon_id "ENSMUSE00000303932.2"; gene_type "protein_coding"; gene_name "Rpap2"; transcript_type "protein_coding"; transcript_name "Rpap2-203"; protein_id "ENSMUSP00000108270.2"; transcript_support_level "1"; mgi_id "MGI:2141142"; tag "basic"; ccdsid "CCDS71631.1"; havana_gene "OTTMUSG00000023390.1"; havana_transcript "OTTMUST00000056774.1";
chr5	HAVANA	CDS	107803023	107803161	.	+	.	gene_id "ENSMUSG00000033773.15"; transcript_id "ENSMUST00000112651.8"; exon_number "25"; exon_id "3661";
chr5	HAVANA	exon	107803023	107803176	.	+	.	gene_id "ENSMUSG00000033773.15"; transcript_id "ENSMUST00000112651.8"; exon_number "26"; exon_id "ENSMUSE00000474102.2"; gene_type "protein_coding"; gene_name "Rpap2"; transcript_type "protein_coding"; transcript_name "Rpap2-203"; protein_id "ENSMUSP00000108270.2"; transcript_support_level "1"; mgi_id "MGI:2141142"; tag "basic"; ccdsid "CCDS71631.1"; havana_gene "OTTMUSG00000023390.1"; havana_transcript "OTTMUST00000056774.1";
chr5	HAVANA	stop_codon	107803162	107803164	.	+	.	gene_id "ENSMUSG00000033773.15"; transcript_id "ENSMUST00000112651.8"; exon_number "27"; exon_id "3662";
chr5	HAVANA	UTR	107803162	107803176	.	+	.	gene_id "ENSMUSG00000033773.15"; transcript_id "ENSMUST00000112651.8"; exon_number "28"; exon_id "3663";
chr5	HAVANA	UTR	107809347	107809704	.	+	.	gene_id "ENSMUSG00000033773.15"; transcript_id "ENSMUST00000112651.8"; exon_number "29"; exon_id "ENSMUSE00000444575.2"; gene_type "protein_coding"; gene_name "Rpap2"; transcript_type "protein_coding"; transcript_name "Rpap2-203"; protein_id "ENSMUSP00000108270.2"; transcript_support_level "1"; mgi_id "MGI:2141142"; tag "basic"; ccdsid "CCDS71631.1"; havana_gene "OTTMUSG00000023390.1"; havana_transcript "OTTMUST00000056774.1";
chr5	HAVANA	exon	107809347	107809704	.	+	.	gene_id "ENSMUSG00000033773.15"; transcript_id "ENSMUST00000112651.8"; exon_number "30"; exon_id "ENSMUSE00000444575.2"; gene_type "protein_coding"; gene_name "Rpap2"; transcript_type "protein_coding"; transcript_name "Rpap2-203"; protein_id "ENSMUSP00000108270.2"; transcript_support_level "1"; mgi_id "MGI:2141142"; tag "basic"; ccdsid "CCDS71631.1"; havana_gene "OTTMUSG00000023390.1"; havana_transcript "OTTMUST00000056774.1";
chr5	IsoQuant	transcript	107745571	107809704	.	+	.	gene_id "ENSMUSG00000033773.15"; transcript_id "transcript7382.chr5.nnic"; exons "13";
chr5	IsoQuant	exon	107745571	107745610	.	+	.	gene_id "ENSMUSG00000033773.15"; transcript_id "transcript7382.chr5.nnic"; exon_number "1"; exon_id "3664";
chr5	IsoQuant	exon	107746388	107746433	.	+	.	gene_id "ENSMUSG00000033773.15"; transcript_id "transcript7382.chr5.nnic"; exon_number "2"; exon_id "ENSMUSE00001247890.2";
chr5	IsoQuant	exon	107749597	107749711	.	+	.	gene_id "ENSMUSG00000033773.15"; transcript_id "transcript7382.chr5.nnic"; exon_number "3"; exon_id "ENSMUSE00001257501.2";
chr5	IsoQuant	exon	107751392	107751490	.	+	.	gene_id "ENSMUSG00000033773.15"; transcript_id "transcript7382.chr5.nnic"; exon_number "4"; exon_id "ENSMUSE00001347893.2";
chr5	IsoQuant	exon	107751687	107751752	.	+	.	gene_id "ENSMUSG00000033773.15"; transcript_id "transcript7382.chr5.nnic"; exon_number "5"; exon_id "ENSMUSE00001291536.2";
chr5	IsoQuant	exon	107754771	107754859	.	+	.	gene_id "ENSMUSG00000033773.15"; transcript_id "transcript7382.chr5.nnic"; exon_number "6"; exon_id "ENSMUSE00000303984.2";
chr5	IsoQuant	exon	107766007	107766042	.	+	.	gene_id "ENSMUSG00000033773.15"; transcript_id "transcript7382.chr5.nnic"; exon_number "7"; exon_id "ENSMUSE00000303972.2";
chr5	IsoQuant	exon	107767688	107768621	.	+	.	gene_id "ENSMUSG00000033773.15"; transcript_id "transcript7382.chr5.nnic"; exon_number "8"; exon_id "ENSMUSE00000303963.2";
chr5	IsoQuant	exon	107771568	107771662	.	+	.	gene_id "ENSMUSG00000033773.15"; transcript_id "transcript7382.chr5.nnic"; exon_number "9"; exon_id "ENSMUSE00000303954.2";
chr5	IsoQuant	exon	107773754	107773834	.	+	.	gene_id "ENSMUSG00000033773.15"; transcript_id "transcript7382.chr5.nnic"; exon_number "10"; exon_id "ENSMUSE00000303944.2";
chr5	IsoQuant	exon	107780929	107780997	.	+	.	gene_id "ENSMUSG00000033773.15"; transcript_id "transcript7382.chr5.nnic"; exon_number "11"; exon_id "ENSMUSE00000303932.2";
chr5	IsoQuant	exon	107803023	107803176	.	+	.	gene_id "ENSMUSG00000033773.15"; transcript_id "transcript7382.chr5.nnic"; exon_number "12"; exon_id "ENSMUSE00000474102.2";
chr5	IsoQuant	exon	107809347	107809704	.	+	.	gene_id "ENSMUSG00000033773.15"; transcript_id "transcript7382.chr5.nnic"; exon_number "13"; exon_id "ENSMUSE00000444575.2";
chr5	IsoQuant	transcript	107745633	107809704	.	+	.	gene_id "ENSMUSG00000033773.15"; transcript_id "transcript7386.chr5.nic"; exons "13";
chr5	IsoQuant	exon	107745633	107746169	.	+	.	gene_id "ENSMUSG00000033773.15"; transcript_id "transcript7386.chr5.nic"; exon_number "1"; exon_id "3665";
chr5	IsoQuant	exon	107746388	107746433	.	+	.	gene_id "ENSMUSG00000033773.15"; transcript_id "transcript7386.chr5.nic"; exon_number "2"; exon_id "ENSMUSE00001247890.2";
chr5	IsoQuant	exon	107749597	107749711	.	+	.	gene_id "ENSMUSG00000033773.15"; transcript_id "transcript7386.chr5.nic"; exon_number "3"; exon_id "ENSMUSE00001257501.2";
chr5	IsoQuant	exon	107751392	107751490	.	+	.	gene_id "ENSMUSG00000033773.15"; transcript_id "transcript7386.chr5.nic"; exon_number "4"; exon_id "ENSMUSE00001347893.2";
chr5	IsoQuant	exon	107751687	107751752	.	+	.	gene_id "ENSMUSG00000033773.15"; transcript_id "transcript7386.chr5.nic"; exon_number "5"; exon_id "ENSMUSE00001291536.2";
chr5	IsoQuant	exon	107754771	107754859	.	+	.	gene_id "ENSMUSG00000033773.15"; transcript_id "transcript7386.chr5.nic"; exon_number "6"; exon_id "ENSMUSE00000303984.2";
chr5	IsoQuant	exon	107766007	107766042	.	+	.	gene_id "ENSMUSG00000033773.15"; transcript_id "transcript7386.chr5.nic"; exon_number "7"; exon_id "ENSMUSE00000303972.2";
chr5	IsoQuant	exon	107767688	107768621	.	+	.	gene_id "ENSMUSG00000033773.15"; transcript_id "transcript7386.chr5.nic"; exon_number "8"; exon_id "ENSMUSE00000303963.2";
chr5	IsoQuant	exon	107771568	107771662	.	+	.	gene_id "ENSMUSG00000033773.15"; transcript_id "transcript7386.chr5.nic"; exon_number "9"; exon_id "ENSMUSE00000303954.2";
chr5	IsoQuant	exon	107773754	107773834	.	+	.	gene_id "ENSMUSG00000033773.15"; transcript_id "transcript7386.chr5.nic"; exon_number "10"; exon_id "ENSMUSE00000303944.2";
chr5	IsoQuant	exon	107780929	107780997	.	+	.	gene_id "ENSMUSG00000033773.15"; transcript_id "transcript7386.chr5.nic"; exon_number "11"; exon_id "ENSMUSE00000303932.2";
chr5	IsoQuant	exon	107803023	107803176	.	+	.	gene_id "ENSMUSG00000033773.15"; transcript_id "transcript7386.chr5.nic"; exon_number "12"; exon_id "ENSMUSE00000474102.2";
chr5	IsoQuant	exon	107809347	107809704	.	+	.	gene_id "ENSMUSG00000033773.15"; transcript_id "transcript7386.chr5.nic"; exon_number "13"; exon_id "ENSMUSE00000444575.2";
chr5	HAVANA	transcript	107745583	107790788	.	+	.	gene_id "ENSMUSG00000033773.15"; transcript_id "ENSMUST00000112654.8"; exons "12"; gene_type "protein_coding"; gene_name "Rpap2"; transcript_type "protein_coding"; transcript_name "Rpap2-204"; protein_id "ENSMUSP00000108273.2"; transcript_support_level "1"; mgi_id "MGI:2141142"; tag "basic"; ccdsid "CCDS51588.1"; havana_gene "OTTMUSG00000023390.1"; havana_transcript "OTTMUST00000056775.1";
chr5	HAVANA	UTR	107745583	107745653	.	+	.	gene_id "ENSMUSG00000033773.15"; transcript_id "ENSMUST00000112654.8"; exon_number "1"; exon_id "3666";
chr5	HAVANA	exon	107745583	107745726	.	+	.	gene_id "ENSMUSG00000033773.15"; transcript_id "ENSMUST00000112654.8"; exon_number "2"; exon_id "ENSMUSE00000692572.2"; gene_type "protein_coding"; gene_name "Rpap2"; transcript_type "protein_coding"; transcript_name "Rpap2-204"; protein_id "ENSMUSP00000108273.2"; transcript_support_level "1"; mgi_id "MGI:2141142"; tag "basic"; ccdsid "CCDS51588.1"; havana_gene "OTTMUSG00000023390.1"; havana_transcript "OTTMUST00000056775.1";
chr5	HAVANA	start_codon	107745654	107745656	.	+	.	gene_id "ENSMUSG00000033773.15"; transcript_id "ENSMUST00000112654.8"; exon_number "3"; exon_id "3667";
chr5	HAVANA	CDS	107745654	107745726	.	+	.	gene_id "ENSMUSG00000033773.15"; transcript_id "ENSMUST00000112654.8"; exon_number "4"; exon_id "3668";
chr5	HAVANA	CDS	107746388	107746433	.	+	.	gene_id "ENSMUSG00000033773.15"; transcript_id "ENSMUST00000112654.8"; exon_number "5"; exon_id "ENSMUSE00001247890.2"; gene_type "protein_coding"; gene_name "Rpap2"; transcript_type "protein_coding"; transcript_name "Rpap2-204"; protein_id "ENSMUSP00000108273.2"; transcript_support_level "1"; mgi_id "MGI:2141142"; tag "basic"; ccdsid "CCDS51588.1"; havana_gene "OTTMUSG00000023390.1"; havana_transcript "OTTMUST00000056775.1";
chr5	HAVANA	exon	107746388	107746433	.	+	.	gene_id "ENSMUSG00000033773.15"; transcript_id "ENSMUST00000112654.8"; exon_number "6"; exon_id "ENSMUSE00001247890.2"; gene_type "protein_coding"; gene_name "Rpap2"; transcript_type "protein_coding"; transcript_name "Rpap2-204"; protein_id "ENSMUSP00000108273.2"; transcript_support_level "1"; mgi_id "MGI:2141142"; tag "basic"; ccdsid "CCDS51588.1"; havana_gene "OTTMUSG00000023390.1"; havana_transcript "OTTMUST00000056775.1";
chr5	HAVANA	CDS	107749597	107749711	.	+	.	gene_id "ENSMUSG00000033773.15"; transcript_id "ENSMUST00000112654.8"; exon_number "7"; exon_id "ENSMUSE00001257501.2"; gene_type "protein_coding"; gene_name "Rpap2"; transcript_type "protein_coding"; transcript_name "Rpap2-204"; protein_id "ENSMUSP00000108273.2"; transcript_support_level "1"; mgi_id "MGI:2141142"; tag "basic"; ccdsid "CCDS51588.1"; havana_gene "OTTMUSG00000023390.1"; havana_transcript "OTTMUST00000056775.1";
chr5	HAVANA	exon	107749597	107749711	.	+	.	gene_id "ENSMUSG00000033773.15"; transcript_id "ENSMUST00000112654.8"; exon_number "8"; exon_id "ENSMUSE00001257501.2"; gene_type "protein_coding"; gene_name "Rpap2"; transcript_type "protein_coding"; transcript_name "Rpap2-204"; protein_id "ENSMUSP00000108273.2"; transcript_support_level "1"; mgi_id "MGI:2141142"; tag "basic"; ccdsid "CCDS51588.1"; havana_gene "OTTMUSG00000023390.1"; havana_transcript "OTTMUST00000056775.1";
chr5	HAVANA	CDS	107751392	107751490	.	+	.	gene_id "ENSMUSG00000033773.15"; transcript_id "ENSMUST00000112654.8"; exon_number "9"; exon_id "ENSMUSE00001347893.2"; gene_type "protein_coding"; gene_name "Rpap2"; transcript_type "protein_coding"; transcript_name "Rpap2-204"; protein_id "ENSMUSP00000108273.2"; transcript_support_level "1"; mgi_id "MGI:2141142"; tag "basic"; ccdsid "CCDS51588.1"; havana_gene "OTTMUSG00000023390.1"; havana_transcript "OTTMUST00000056775.1";
chr5	HAVANA	exon	107751392	107751490	.	+	.	gene_id "ENSMUSG00000033773.15"; transcript_id "ENSMUST00000112654.8"; exon_number "10"; exon_id "ENSMUSE00001347893.2"; gene_type "protein_coding"; gene_name "Rpap2"; transcript_type "protein_coding"; transcript_name "Rpap2-204"; protein_id "ENSMUSP00000108273.2"; transcript_support_level "1"; mgi_id "MGI:2141142"; tag "basic"; ccdsid "CCDS51588.1"; havana_gene "OTTMUSG00000023390.1"; havana_transcript "OTTMUST00000056775.1";
chr5	HAVANA	CDS	107751687	107751752	.	+	.	gene_id "ENSMUSG00000033773.15"; transcript_id "ENSMUST00000112654.8"; exon_number "11"; exon_id "ENSMUSE00001291536.2"; gene_type "protein_coding"; gene_name "Rpap2"; transcript_type "protein_coding"; transcript_name "Rpap2-204"; protein_id "ENSMUSP00000108273.2"; transcript_support_level "1"; mgi_id "MGI:2141142"; tag "basic"; ccdsid "CCDS51588.1"; havana_gene "OTTMUSG00000023390.1"; havana_transcript "OTTMUST00000056775.1";
chr5	HAVANA	exon	107751687	107751752	.	+	.	gene_id "ENSMUSG00000033773.15"; transcript_id "ENSMUST00000112654.8"; exon_number "12"; exon_id "ENSMUSE00001291536.2"; gene_type "protein_coding"; gene_name "Rpap2"; transcript_type "protein_coding"; transcript_name "Rpap2-204"; protein_id "ENSMUSP00000108273.2"; transcript_support_level "1"; mgi_id "MGI:2141142"; tag "basic"; ccdsid "CCDS51588.1"; havana_gene "OTTMUSG00000023390.1"; havana_transcript "OTTMUST00000056775.1";
chr5	HAVANA	CDS	107754771	107754859	.	+	.	gene_id "ENSMUSG00000033773.15"; transcript_id "ENSMUST00000112654.8"; exon_number "13"; exon_id "ENSMUSE00000303984.2"; gene_type "protein_coding"; gene_name "Rpap2"; transcript_type "protein_coding"; transcript_name "Rpap2-204"; protein_id "ENSMUSP00000108273.2"; transcript_support_level "1"; mgi_id "MGI:2141142"; tag "basic"; ccdsid "CCDS51588.1"; havana_gene "OTTMUSG00000023390.1"; havana_transcript "OTTMUST00000056775.1";
chr5	HAVANA	exon	107754771	107754859	.	+	.	gene_id "ENSMUSG00000033773.15"; transcript_id "ENSMUST00000112654.8"; exon_number "14"; exon_id "ENSMUSE00000303984.2"; gene_type "protein_coding"; gene_name "Rpap2"; transcript_type "protein_coding"; transcript_name "Rpap2-204"; protein_id "ENSMUSP00000108273.2"; transcript_support_level "1"; mgi_id "MGI:2141142"; tag "basic"; ccdsid "CCDS51588.1"; havana_gene "OTTMUSG00000023390.1"; havana_transcript "OTTMUST00000056775.1";
chr5	HAVANA	CDS	107766007	107766042	.	+	.	gene_id "ENSMUSG00000033773.15"; transcript_id "ENSMUST00000112654.8"; exon_number "15"; exon_id "ENSMUSE00000303972.2"; gene_type "protein_coding"; gene_name "Rpap2"; transcript_type "protein_coding"; transcript_name "Rpap2-204"; protein_id "ENSMUSP00000108273.2"; transcript_support_level "1"; mgi_id "MGI:2141142"; tag "basic"; ccdsid "CCDS51588.1"; havana_gene "OTTMUSG00000023390.1"; havana_transcript "OTTMUST00000056775.1";
chr5	HAVANA	exon	107766007	107766042	.	+	.	gene_id "ENSMUSG00000033773.15"; transcript_id "ENSMUST00000112654.8"; exon_number "16"; exon_id "ENSMUSE00000303972.2"; gene_type "protein_coding"; gene_name "Rpap2"; transcript_type "protein_coding"; transcript_name "Rpap2-204"; protein_id "ENSMUSP00000108273.2"; transcript_support_level "1"; mgi_id "MGI:2141142"; tag "basic"; ccdsid "CCDS51588.1"; havana_gene "OTTMUSG00000023390.1"; havana_transcript "OTTMUST00000056775.1";
chr5	HAVANA	CDS	107767688	107768621	.	+	.	gene_id "ENSMUSG00000033773.15"; transcript_id "ENSMUST00000112654.8"; exon_number "17"; exon_id "ENSMUSE00000303963.2"; gene_type "protein_coding"; gene_name "Rpap2"; transcript_type "protein_coding"; transcript_name "Rpap2-204"; protein_id "ENSMUSP00000108273.2"; transcript_support_level "1"; mgi_id "MGI:2141142"; tag "basic"; ccdsid "CCDS51588.1"; havana_gene "OTTMUSG00000023390.1"; havana_transcript "OTTMUST00000056775.1";
chr5	HAVANA	exon	107767688	107768621	.	+	.	gene_id "ENSMUSG00000033773.15"; transcript_id "ENSMUST00000112654.8"; exon_number "18"; exon_id "ENSMUSE00000303963.2"; gene_type "protein_coding"; gene_name "Rpap2"; transcript_type "protein_coding"; transcript_name "Rpap2-204"; protein_id "ENSMUSP00000108273.2"; transcript_support_level "1"; mgi_id "MGI:2141142"; tag "basic"; ccdsid "CCDS51588.1"; havana_gene "OTTMUSG00000023390.1"; havana_transcript "OTTMUST00000056775.1";
chr5	HAVANA	CDS	107771568	107771662	.	+	.	gene_id "ENSMUSG00000033773.15"; transcript_id "ENSMUST00000112654.8"; exon_number "19"; exon_id "ENSMUSE00000303954.2"; gene_type "protein_coding"; gene_name "Rpap2"; transcript_type "protein_coding"; transcript_name "Rpap2-204"; protein_id "ENSMUSP00000108273.2"; transcript_support_level "1"; mgi_id "MGI:2141142"; tag "basic"; ccdsid "CCDS51588.1"; havana_gene "OTTMUSG00000023390.1"; havana_transcript "OTTMUST00000056775.1";
chr5	HAVANA	exon	107771568	107771662	.	+	.	gene_id "ENSMUSG00000033773.15"; transcript_id "ENSMUST00000112654.8"; exon_number "20"; exon_id "ENSMUSE00000303954.2"; gene_type "protein_coding"; gene_name "Rpap2"; transcript_type "protein_coding"; transcript_name "Rpap2-204"; protein_id "ENSMUSP00000108273.2"; transcript_support_level "1"; mgi_id "MGI:2141142"; tag "basic"; ccdsid "CCDS51588.1"; havana_gene "OTTMUSG00000023390.1"; havana_transcript "OTTMUST00000056775.1";
chr5	HAVANA	CDS	107773754	107773834	.	+	.	gene_id "ENSMUSG00000033773.15"; transcript_id "ENSMUST00000112654.8"; exon_number "21"; exon_id "ENSMUSE00000303944.2"; gene_type "protein_coding"; gene_name "Rpap2"; transcript_type "protein_coding"; transcript_name "Rpap2-204"; protein_id "ENSMUSP00000108273.2"; transcript_support_level "1"; mgi_id "MGI:2141142"; tag "basic"; ccdsid "CCDS51588.1"; havana_gene "OTTMUSG00000023390.1"; havana_transcript "OTTMUST00000056775.1";
chr5	HAVANA	exon	107773754	107773834	.	+	.	gene_id "ENSMUSG00000033773.15"; transcript_id "ENSMUST00000112654.8"; exon_number "22"; exon_id "ENSMUSE00000303944.2"; gene_type "protein_coding"; gene_name "Rpap2"; transcript_type "protein_coding"; transcript_name "Rpap2-204"; protein_id "ENSMUSP00000108273.2"; transcript_support_level "1"; mgi_id "MGI:2141142"; tag "basic"; ccdsid "CCDS51588.1"; havana_gene "OTTMUSG00000023390.1"; havana_transcript "OTTMUST00000056775.1";
chr5	HAVANA	CDS	107780929	107780997	.	+	.	gene_id "ENSMUSG00000033773.15"; transcript_id "ENSMUST00000112654.8"; exon_number "23"; exon_id "ENSMUSE00000303932.2"; gene_type "protein_coding"; gene_name "Rpap2"; transcript_type "protein_coding"; transcript_name "Rpap2-204"; protein_id "ENSMUSP00000108273.2"; transcript_support_level "1"; mgi_id "MGI:2141142"; tag "basic"; ccdsid "CCDS51588.1"; havana_gene "OTTMUSG00000023390.1"; havana_transcript "OTTMUST00000056775.1";
chr5	HAVANA	exon	107780929	107780997	.	+	.	gene_id "ENSMUSG00000033773.15"; transcript_id "ENSMUST00000112654.8"; exon_number "24"; exon_id "ENSMUSE00000303932.2"; gene_type "protein_coding"; gene_name "Rpap2"; transcript_type "protein_coding"; transcript_name "Rpap2-204"; protein_id "ENSMUSP00000108273.2"; transcript_support_level "1"; mgi_id "MGI:2141142"; tag "basic"; ccdsid "CCDS51588.1"; havana_gene "OTTMUSG00000023390.1"; havana_transcript "OTTMUST00000056775.1";
chr5	HAVANA	CDS	107789649	107789649	.	+	.	gene_id "ENSMUSG00000033773.15"; transcript_id "ENSMUST00000112654.8"; exon_number "25"; exon_id "3669";
chr5	HAVANA	exon	107789649	107790788	.	+	.	gene_id "ENSMUSG00000033773.15"; transcript_id "ENSMUST00000112654.8"; exon_number "26"; exon_id "ENSMUSE00000692571.3"; gene_type "protein_coding"; gene_name "Rpap2"; transcript_type "protein_coding"; transcript_name "Rpap2-204"; protein_id "ENSMUSP00000108273.2"; transcript_support_level "1"; mgi_id "MGI:2141142"; tag "basic"; ccdsid "CCDS51588.1"; havana_gene "OTTMUSG00000023390.1"; havana_transcript "OTTMUST00000056775.1";
chr5	HAVANA	stop_codon	107789650	107789652	.	+	.	gene_id "ENSMUSG00000033773.15"; transcript_id "ENSMUST00000112654.8"; exon_number "27"; exon_id "3670";
chr5	HAVANA	UTR	107789650	107790788	.	+	.	gene_id "ENSMUSG00000033773.15"; transcript_id "ENSMUST00000112654.8"; exon_number "28"; exon_id "3671";
chr5	HAVANA	transcript	107745601	107809704	.	+	.	gene_id "ENSMUSG00000033773.15"; transcript_id "ENSMUST00000065422.12"; exons "13"; gene_type "protein_coding"; gene_name "Rpap2"; transcript_type "protein_coding"; transcript_name "Rpap2-201"; protein_id "ENSMUSP00000070209.6"; transcript_support_level "1"; mgi_id "MGI:2141142"; tag "basic"; ccdsid "CCDS19506.1"; havana_gene "OTTMUSG00000023390.1"; havana_transcript "OTTMUST00000056817.1";
chr5	HAVANA	UTR	107745601	107745653	.	+	.	gene_id "ENSMUSG00000033773.15"; transcript_id "ENSMUST00000065422.12"; exon_number "1"; exon_id "3672";
chr5	HAVANA	exon	107745601	107745726	.	+	.	gene_id "ENSMUSG00000033773.15"; transcript_id "ENSMUST00000065422.12"; exon_number "2"; exon_id "ENSMUSE00000692609.3"; gene_type "protein_coding"; gene_name "Rpap2"; transcript_type "protein_coding"; transcript_name "Rpap2-201"; protein_id "ENSMUSP00000070209.6"; transcript_support_level "1"; mgi_id "MGI:2141142"; tag "basic"; ccdsid "CCDS19506.1"; havana_gene "OTTMUSG00000023390.1"; havana_transcript "OTTMUST00000056817.1";
chr5	HAVANA	start_codon	107745654	107745656	.	+	.	gene_id "ENSMUSG00000033773.15"; transcript_id "ENSMUST00000065422.12"; exon_number "3"; exon_id "chr5.3667";
chr5	HAVANA	CDS	107745654	107745726	.	+	.	gene_id "ENSMUSG00000033773.15"; transcript_id "ENSMUST00000065422.12"; exon_number "4"; exon_id "chr5.3668";
chr5	HAVANA	CDS	107746388	107746433	.	+	.	gene_id "ENSMUSG00000033773.15"; transcript_id "ENSMUST00000065422.12"; exon_number "5"; exon_id "ENSMUSE00001247890.2"; gene_type "protein_coding"; gene_name "Rpap2"; transcript_type "protein_coding"; transcript_name "Rpap2-201"; protein_id "ENSMUSP00000070209.6"; transcript_support_level "1"; mgi_id "MGI:2141142"; tag "basic"; ccdsid "CCDS19506.1"; havana_gene "OTTMUSG00000023390.1"; havana_transcript "OTTMUST00000056817.1";
chr5	HAVANA	exon	107746388	107746433	.	+	.	gene_id "ENSMUSG00000033773.15"; transcript_id "ENSMUST00000065422.12"; exon_number "6"; exon_id "ENSMUSE00001247890.2"; gene_type "protein_coding"; gene_name "Rpap2"; transcript_type "protein_coding"; transcript_name "Rpap2-201"; protein_id "ENSMUSP00000070209.6"; transcript_support_level "1"; mgi_id "MGI:2141142"; tag "basic"; ccdsid "CCDS19506.1"; havana_gene "OTTMUSG00000023390.1"; havana_transcript "OTTMUST00000056817.1";
chr5	HAVANA	CDS	107749597	107749711	.	+	.	gene_id "ENSMUSG00000033773.15"; transcript_id "ENSMUST00000065422.12"; exon_number "7"; exon_id "ENSMUSE00001257501.2"; gene_type "protein_coding"; gene_name "Rpap2"; transcript_type "protein_coding"; transcript_name "Rpap2-201"; protein_id "ENSMUSP00000070209.6"; transcript_support_level "1"; mgi_id "MGI:2141142"; tag "basic"; ccdsid "CCDS19506.1"; havana_gene "OTTMUSG00000023390.1"; havana_transcript "OTTMUST00000056817.1";
chr5	HAVANA	exon	107749597	107749711	.	+	.	gene_id "ENSMUSG00000033773.15"; transcript_id "ENSMUST00000065422.12"; exon_number "8"; exon_id "ENSMUSE00001257501.2"; gene_type "protein_coding"; gene_name "Rpap2"; transcript_type "protein_coding"; transcript_name "Rpap2-201"; protein_id "ENSMUSP00000070209.6"; transcript_support_level "1"; mgi_id "MGI:2141142"; tag "basic"; ccdsid "CCDS19506.1"; havana_gene "OTTMUSG00000023390.1"; havana_transcript "OTTMUST00000056817.1";
chr5	HAVANA	CDS	107751392	107751490	.	+	.	gene_id "ENSMUSG00000033773.15"; transcript_id "ENSMUST00000065422.12"; exon_number "9"; exon_id "ENSMUSE00001347893.2"; gene_type "protein_coding"; gene_name "Rpap2"; transcript_type "protein_coding"; transcript_name "Rpap2-201"; protein_id "ENSMUSP00000070209.6"; transcript_support_level "1"; mgi_id "MGI:2141142"; tag "basic"; ccdsid "CCDS19506.1"; havana_gene "OTTMUSG00000023390.1"; havana_transcript "OTTMUST00000056817.1";
chr5	HAVANA	exon	107751392	107751490	.	+	.	gene_id "ENSMUSG00000033773.15"; transcript_id "ENSMUST00000065422.12"; exon_number "10"; exon_id "ENSMUSE00001347893.2"; gene_type "protein_coding"; gene_name "Rpap2"; transcript_type "protein_coding"; transcript_name "Rpap2-201"; protein_id "ENSMUSP00000070209.6"; transcript_support_level "1"; mgi_id "MGI:2141142"; tag "basic"; ccdsid "CCDS19506.1"; havana_gene "OTTMUSG00000023390.1"; havana_transcript "OTTMUST00000056817.1";
chr5	HAVANA	CDS	107751687	107751752	.	+	.	gene_id "ENSMUSG00000033773.15"; transcript_id "ENSMUST00000065422.12"; exon_number "11"; exon_id "ENSMUSE00001291536.2"; gene_type "protein_coding"; gene_name "Rpap2"; transcript_type "protein_coding"; transcript_name "Rpap2-201"; protein_id "ENSMUSP00000070209.6"; transcript_support_level "1"; mgi_id "MGI:2141142"; tag "basic"; ccdsid "CCDS19506.1"; havana_gene "OTTMUSG00000023390.1"; havana_transcript "OTTMUST00000056817.1";
chr5	HAVANA	exon	107751687	107751752	.	+	.	gene_id "ENSMUSG00000033773.15"; transcript_id "ENSMUST00000065422.12"; exon_number "12"; exon_id "ENSMUSE00001291536.2"; gene_type "protein_coding"; gene_name "Rpap2"; transcript_type "protein_coding"; transcript_name "Rpap2-201"; protein_id "ENSMUSP00000070209.6"; transcript_support_level "1"; mgi_id "MGI:2141142"; tag "basic"; ccdsid "CCDS19506.1"; havana_gene "OTTMUSG00000023390.1"; havana_transcript "OTTMUST00000056817.1";
chr5	HAVANA	CDS	107754771	107754859	.	+	.	gene_id "ENSMUSG00000033773.15"; transcript_id "ENSMUST00000065422.12"; exon_number "13"; exon_id "ENSMUSE00000303984.2"; gene_type "protein_coding"; gene_name "Rpap2"; transcript_type "protein_coding"; transcript_name "Rpap2-201"; protein_id "ENSMUSP00000070209.6"; transcript_support_level "1"; mgi_id "MGI:2141142"; tag "basic"; ccdsid "CCDS19506.1"; havana_gene "OTTMUSG00000023390.1"; havana_transcript "OTTMUST00000056817.1";
chr5	HAVANA	exon	107754771	107754859	.	+	.	gene_id "ENSMUSG00000033773.15"; transcript_id "ENSMUST00000065422.12"; exon_number "14"; exon_id "ENSMUSE00000303984.2"; gene_type "protein_coding"; gene_name "Rpap2"; transcript_type "protein_coding"; transcript_name "Rpap2-201"; protein_id "ENSMUSP00000070209.6"; transcript_support_level "1"; mgi_id "MGI:2141142"; tag "basic"; ccdsid "CCDS19506.1"; havana_gene "OTTMUSG00000023390.1"; havana_transcript "OTTMUST00000056817.1";
chr5	HAVANA	CDS	107766007	107766042	.	+	.	gene_id "ENSMUSG00000033773.15"; transcript_id "ENSMUST00000065422.12"; exon_number "15"; exon_id "ENSMUSE00000303972.2"; gene_type "protein_coding"; gene_name "Rpap2"; transcript_type "protein_coding"; transcript_name "Rpap2-201"; protein_id "ENSMUSP00000070209.6"; transcript_support_level "1"; mgi_id "MGI:2141142"; tag "basic"; ccdsid "CCDS19506.1"; havana_gene "OTTMUSG00000023390.1"; havana_transcript "OTTMUST00000056817.1";
chr5	HAVANA	exon	107766007	107766042	.	+	.	gene_id "ENSMUSG00000033773.15"; transcript_id "ENSMUST00000065422.12"; exon_number "16"; exon_id "ENSMUSE00000303972.2"; gene_type "protein_coding"; gene_name "Rpap2"; transcript_type "protein_coding"; transcript_name "Rpap2-201"; protein_id "ENSMUSP00000070209.6"; transcript_support_level "1"; mgi_id "MGI:2141142"; tag "basic"; ccdsid "CCDS19506.1"; havana_gene "OTTMUSG00000023390.1"; havana_transcript "OTTMUST00000056817.1";
chr5	HAVANA	CDS	107767688	107768621	.	+	.	gene_id "ENSMUSG00000033773.15"; transcript_id "ENSMUST00000065422.12"; exon_number "17"; exon_id "ENSMUSE00000303963.2"; gene_type "protein_coding"; gene_name "Rpap2"; transcript_type "protein_coding"; transcript_name "Rpap2-201"; protein_id "ENSMUSP00000070209.6"; transcript_support_level "1"; mgi_id "MGI:2141142"; tag "basic"; ccdsid "CCDS19506.1"; havana_gene "OTTMUSG00000023390.1"; havana_transcript "OTTMUST00000056817.1";
chr5	HAVANA	exon	107767688	107768621	.	+	.	gene_id "ENSMUSG00000033773.15"; transcript_id "ENSMUST00000065422.12"; exon_number "18"; exon_id "ENSMUSE00000303963.2"; gene_type "protein_coding"; gene_name "Rpap2"; transcript_type "protein_coding"; transcript_name "Rpap2-201"; protein_id "ENSMUSP00000070209.6"; transcript_support_level "1"; mgi_id "MGI:2141142"; tag "basic"; ccdsid "CCDS19506.1"; havana_gene "OTTMUSG00000023390.1"; havana_transcript "OTTMUST00000056817.1";
chr5	HAVANA	CDS	107771568	107771662	.	+	.	gene_id "ENSMUSG00000033773.15"; transcript_id "ENSMUST00000065422.12"; exon_number "19"; exon_id "ENSMUSE00000303954.2"; gene_type "protein_coding"; gene_name "Rpap2"; transcript_type "protein_coding"; transcript_name "Rpap2-201"; protein_id "ENSMUSP00000070209.6"; transcript_support_level "1"; mgi_id "MGI:2141142"; tag "basic"; ccdsid "CCDS19506.1"; havana_gene "OTTMUSG00000023390.1"; havana_transcript "OTTMUST00000056817.1";
chr5	HAVANA	exon	107771568	107771662	.	+	.	gene_id "ENSMUSG00000033773.15"; transcript_id "ENSMUST00000065422.12"; exon_number "20"; exon_id "ENSMUSE00000303954.2"; gene_type "protein_coding"; gene_name "Rpap2"; transcript_type "protein_coding"; transcript_name "Rpap2-201"; protein_id "ENSMUSP00000070209.6"; transcript_support_level "1"; mgi_id "MGI:2141142"; tag "basic"; ccdsid "CCDS19506.1"; havana_gene "OTTMUSG00000023390.1"; havana_transcript "OTTMUST00000056817.1";
chr5	HAVANA	CDS	107773754	107773834	.	+	.	gene_id "ENSMUSG00000033773.15"; transcript_id "ENSMUST00000065422.12"; exon_number "21"; exon_id "ENSMUSE00000303944.2"; gene_type "protein_coding"; gene_name "Rpap2"; transcript_type "protein_coding"; transcript_name "Rpap2-201"; protein_id "ENSMUSP00000070209.6"; transcript_support_level "1"; mgi_id "MGI:2141142"; tag "basic"; ccdsid "CCDS19506.1"; havana_gene "OTTMUSG00000023390.1"; havana_transcript "OTTMUST00000056817.1";
chr5	HAVANA	exon	107773754	107773834	.	+	.	gene_id "ENSMUSG00000033773.15"; transcript_id "ENSMUST00000065422.12"; exon_number "22"; exon_id "ENSMUSE00000303944.2"; gene_type "protein_coding"; gene_name "Rpap2"; transcript_type "protein_coding"; transcript_name "Rpap2-201"; protein_id "ENSMUSP00000070209.6"; transcript_support_level "1"; mgi_id "MGI:2141142"; tag "basic"; ccdsid "CCDS19506.1"; havana_gene "OTTMUSG00000023390.1"; havana_transcript "OTTMUST00000056817.1";
chr5	HAVANA	CDS	107780929	107780997	.	+	.	gene_id "ENSMUSG00000033773.15"; transcript_id "ENSMUST00000065422.12"; exon_number "23"; exon_id "ENSMUSE00000303932.2"; gene_type "protein_coding"; gene_name "Rpap2"; transcript_type "protein_coding"; transcript_name "Rpap2-201"; protein_id "ENSMUSP00000070209.6"; transcript_support_level "1"; mgi_id "MGI:2141142"; tag "basic"; ccdsid "CCDS19506.1"; havana_gene "OTTMUSG00000023390.1"; havana_transcript "OTTMUST00000056817.1";
chr5	HAVANA	exon	107780929	107780997	.	+	.	gene_id "ENSMUSG00000033773.15"; transcript_id "ENSMUST00000065422.12"; exon_number "24"; exon_id "ENSMUSE00000303932.2"; gene_type "protein_coding"; gene_name "Rpap2"; transcript_type "protein_coding"; transcript_name "Rpap2-201"; protein_id "ENSMUSP00000070209.6"; transcript_support_level "1"; mgi_id "MGI:2141142"; tag "basic"; ccdsid "CCDS19506.1"; havana_gene "OTTMUSG00000023390.1"; havana_transcript "OTTMUST00000056817.1";
chr5	HAVANA	CDS	107803023	107803161	.	+	.	gene_id "ENSMUSG00000033773.15"; transcript_id "ENSMUST00000065422.12"; exon_number "25"; exon_id "chr5.3661";
chr5	HAVANA	exon	107803023	107803176	.	+	.	gene_id "ENSMUSG00000033773.15"; transcript_id "ENSMUST00000065422.12"; exon_number "26"; exon_id "ENSMUSE00000474102.2"; gene_type "protein_coding"; gene_name "Rpap2"; transcript_type "protein_coding"; transcript_name "Rpap2-201"; protein_id "ENSMUSP00000070209.6"; transcript_support_level "1"; mgi_id "MGI:2141142"; tag "basic"; ccdsid "CCDS19506.1"; havana_gene "OTTMUSG00000023390.1"; havana_transcript "OTTMUST00000056817.1";
chr5	HAVANA	stop_codon	107803162	107803164	.	+	.	gene_id "ENSMUSG00000033773.15"; transcript_id "ENSMUST00000065422.12"; exon_number "27"; exon_id "chr5.3662";
chr5	HAVANA	UTR	107803162	107803176	.	+	.	gene_id "ENSMUSG00000033773.15"; transcript_id "ENSMUST00000065422.12"; exon_number "28"; exon_id "chr5.3663";
chr5	HAVANA	UTR	107809347	107809704	.	+	.	gene_id "ENSMUSG00000033773.15"; transcript_id "ENSMUST00000065422.12"; exon_number "29"; exon_id "ENSMUSE00000444575.2"; gene_type "protein_coding"; gene_name "Rpap2"; transcript_type "protein_coding"; transcript_name "Rpap2-201"; protein_id "ENSMUSP00000070209.6"; transcript_support_level "1"; mgi_id "MGI:2141142"; tag "basic"; ccdsid "CCDS19506.1"; havana_gene "OTTMUSG00000023390.1"; havana_transcript "OTTMUST00000056817.1";
chr5	HAVANA	exon	107809347	107809704	.	+	.	gene_id "ENSMUSG00000033773.15"; transcript_id "ENSMUST00000065422.12"; exon_number "30"; exon_id "ENSMUSE00000444575.2"; gene_type "protein_coding"; gene_name "Rpap2"; transcript_type "protein_coding"; transcript_name "Rpap2-201"; protein_id "ENSMUSP00000070209.6"; transcript_support_level "1"; mgi_id "MGI:2141142"; tag "basic"; ccdsid "CCDS19506.1"; havana_gene "OTTMUSG00000023390.1"; havana_transcript "OTTMUST00000056817.1";
chr5	HAVANA	gene	107777986	107835913	.	-	.	gene_id "ENSMUSG00000085900.3"; transcripts "1"; gene_type "lncRNA"; gene_name "A930041C12Rik"; mgi_id "MGI:1925693"; havana_gene "OTTMUSG00000023397.1";
chr5	HAVANA	transcript	107806222	107835909	.	-	.	gene_id "ENSMUSG00000085900.3"; transcript_id "ENSMUST00000180428.4"; exons "2"; gene_type "lncRNA"; gene_name "A930041C12Rik"; transcript_type "lncRNA"; transcript_name "A930041C12Rik-202"; transcript_support_level "1"; mgi_id "MGI:1925693"; tag "basic"; havana_gene "OTTMUSG00000023397.1"; havana_transcript "OTTMUST00000134153.1";
chr5	HAVANA	exon	107835815	107835909	.	-	.	gene_id "ENSMUSG00000085900.3"; transcript_id "ENSMUST00000180428.4"; exon_number "1"; exon_id "ENSMUSE00001626445.1"; gene_type "lncRNA"; gene_name "A930041C12Rik"; transcript_type "lncRNA"; transcript_name "A930041C12Rik-202"; transcript_support_level "1"; mgi_id "MGI:1925693"; tag "basic"; havana_gene "OTTMUSG00000023397.1"; havana_transcript "OTTMUST00000134153.1";
chr5	HAVANA	exon	107806222	107807952	.	-	.	gene_id "ENSMUSG00000085900.3"; transcript_id "ENSMUST00000180428.4"; exon_number "2"; exon_id "ENSMUSE00001626442.1"; gene_type "lncRNA"; gene_name "A930041C12Rik"; transcript_type "lncRNA"; transcript_name "A930041C12Rik-202"; transcript_support_level "1"; mgi_id "MGI:1925693"; tag "basic"; havana_gene "OTTMUSG00000023397.1"; havana_transcript "OTTMUST00000134153.1";
chr5	HAVANA	gene	107892661	108022973	.	-	.	gene_id "ENSMUSG00000011831.17"; transcripts "4"; gene_type "protein_coding"; gene_name "Evi5"; mgi_id "MGI:104736"; havana_gene "OTTMUSG00000028964.1";
chr5	HAVANA	transcript	107892661	108022973	.	-	.	gene_id "ENSMUSG00000011831.17"; transcript_id "ENSMUST00000112642.8"; exons "18"; gene_type "protein_coding"; gene_name "Evi5"; transcript_type "protein_coding"; transcript_name "Evi5-201"; protein_id "ENSMUSP00000108261.2"; transcript_support_level "1"; mgi_id "MGI:104736"; tag "basic"; ccdsid "CCDS39198.1"; havana_gene "OTTMUSG00000028964.1"; havana_transcript "OTTMUST00000071771.1";
chr5	HAVANA	UTR	108022906	108022973	.	-	.	gene_id "ENSMUSG00000011831.17"; transcript_id "ENSMUST00000112642.8"; exon_number "1"; exon_id "3673";
chr5	HAVANA	start_codon	108022903	108022905	.	-	.	gene_id "ENSMUSG00000011831.17"; transcript_id "ENSMUST00000112642.8"; exon_number "2"; exon_id "3674";
chr5	HAVANA	exon	108022855	108022973	.	-	.	gene_id "ENSMUSG00000011831.17"; transcript_id "ENSMUST00000112642.8"; exon_number "3"; exon_id "ENSMUSE00001048710.2"; gene_type "protein_coding"; gene_name "Evi5"; transcript_type "protein_coding"; transcript_name "Evi5-201"; protein_id "ENSMUSP00000108261.2"; transcript_support_level "1"; mgi_id "MGI:104736"; tag "basic"; ccdsid "CCDS39198.1"; havana_gene "OTTMUSG00000028964.1"; havana_transcript "OTTMUST00000071771.1";
chr5	HAVANA	CDS	108022855	108022905	.	-	.	gene_id "ENSMUSG00000011831.17"; transcript_id "ENSMUST00000112642.8"; exon_number "4"; exon_id "3675";
chr5	HAVANA	exon	107989937	107990166	.	-	.	gene_id "ENSMUSG00000011831.17"; transcript_id "ENSMUST00000112642.8"; exon_number "5"; exon_id "ENSMUSE00001304368.2"; gene_type "protein_coding"; gene_name "Evi5"; transcript_type "protein_coding"; transcript_name "Evi5-201"; protein_id "ENSMUSP00000108261.2"; transcript_support_level "1"; mgi_id "MGI:104736"; tag "basic"; ccdsid "CCDS39198.1"; havana_gene "OTTMUSG00000028964.1"; havana_transcript "OTTMUST00000071771.1";
chr5	HAVANA	CDS	107989937	107990166	.	-	.	gene_id "ENSMUSG00000011831.17"; transcript_id "ENSMUST00000112642.8"; exon_number "6"; exon_id "ENSMUSE00001304368.2"; gene_type "protein_coding"; gene_name "Evi5"; transcript_type "protein_coding"; transcript_name "Evi5-201"; protein_id "ENSMUSP00000108261.2"; transcript_support_level "1"; mgi_id "MGI:104736"; tag "basic"; ccdsid "CCDS39198.1"; havana_gene "OTTMUSG00000028964.1"; havana_transcript "OTTMUST00000071771.1";
chr5	HAVANA	exon	107969571	107969760	.	-	.	gene_id "ENSMUSG00000011831.17"; transcript_id "ENSMUST00000112642.8"; exon_number "7"; exon_id "ENSMUSE00001277072.2"; gene_type "protein_coding"; gene_name "Evi5"; transcript_type "protein_coding"; transcript_name "Evi5-201"; protein_id "ENSMUSP00000108261.2"; transcript_support_level "1"; mgi_id "MGI:104736"; tag "basic"; ccdsid "CCDS39198.1"; havana_gene "OTTMUSG00000028964.1"; havana_transcript "OTTMUST00000071771.1";
chr5	HAVANA	CDS	107969571	107969760	.	-	.	gene_id "ENSMUSG00000011831.17"; transcript_id "ENSMUST00000112642.8"; exon_number "8"; exon_id "ENSMUSE00001277072.2"; gene_type "protein_coding"; gene_name "Evi5"; transcript_type "protein_coding"; transcript_name "Evi5-201"; protein_id "ENSMUSP00000108261.2"; transcript_support_level "1"; mgi_id "MGI:104736"; tag "basic"; ccdsid "CCDS39198.1"; havana_gene "OTTMUSG00000028964.1"; havana_transcript "OTTMUST00000071771.1";
chr5	HAVANA	exon	107968298	107968522	.	-	.	gene_id "ENSMUSG00000011831.17"; transcript_id "ENSMUST00000112642.8"; exon_number "9"; exon_id "ENSMUSE00001302098.2"; gene_type "protein_coding"; gene_name "Evi5"; transcript_type "protein_coding"; transcript_name "Evi5-201"; protein_id "ENSMUSP00000108261.2"; transcript_support_level "1"; mgi_id "MGI:104736"; tag "basic"; ccdsid "CCDS39198.1"; havana_gene "OTTMUSG00000028964.1"; havana_transcript "OTTMUST00000071771.1";
chr5	HAVANA	CDS	107968298	107968522	.	-	.	gene_id "ENSMUSG00000011831.17"; transcript_id "ENSMUST00000112642.8"; exon_number "10"; exon_id "ENSMUSE00001302098.2"; gene_type "protein_coding"; gene_name "Evi5"; transcript_type "protein_coding"; transcript_name "Evi5-201"; protein_id "ENSMUSP00000108261.2"; transcript_support_level "1"; mgi_id "MGI:104736"; tag "basic"; ccdsid "CCDS39198.1"; havana_gene "OTTMUSG00000028964.1"; havana_transcript "OTTMUST00000071771.1";
chr5	HAVANA	exon	107967470	107967544	.	-	.	gene_id "ENSMUSG00000011831.17"; transcript_id "ENSMUST00000112642.8"; exon_number "11"; exon_id "ENSMUSE00001275701.2"; gene_type "protein_coding"; gene_name "Evi5"; transcript_type "protein_coding"; transcript_name "Evi5-201"; protein_id "ENSMUSP00000108261.2"; transcript_support_level "1"; mgi_id "MGI:104736"; tag "basic"; ccdsid "CCDS39198.1"; havana_gene "OTTMUSG00000028964.1"; havana_transcript "OTTMUST00000071771.1";
chr5	HAVANA	CDS	107967470	107967544	.	-	.	gene_id "ENSMUSG00000011831.17"; transcript_id "ENSMUST00000112642.8"; exon_number "12"; exon_id "ENSMUSE00001275701.2"; gene_type "protein_coding"; gene_name "Evi5"; transcript_type "protein_coding"; transcript_name "Evi5-201"; protein_id "ENSMUSP00000108261.2"; transcript_support_level "1"; mgi_id "MGI:104736"; tag "basic"; ccdsid "CCDS39198.1"; havana_gene "OTTMUSG00000028964.1"; havana_transcript "OTTMUST00000071771.1";
chr5	HAVANA	exon	107966755	107966880	.	-	.	gene_id "ENSMUSG00000011831.17"; transcript_id "ENSMUST00000112642.8"; exon_number "13"; exon_id "ENSMUSE00001242686.2"; gene_type "protein_coding"; gene_name "Evi5"; transcript_type "protein_coding"; transcript_name "Evi5-201"; protein_id "ENSMUSP00000108261.2"; transcript_support_level "1"; mgi_id "MGI:104736"; tag "basic"; ccdsid "CCDS39198.1"; havana_gene "OTTMUSG00000028964.1"; havana_transcript "OTTMUST00000071771.1";
chr5	HAVANA	CDS	107966755	107966880	.	-	.	gene_id "ENSMUSG00000011831.17"; transcript_id "ENSMUST00000112642.8"; exon_number "14"; exon_id "ENSMUSE00001242686.2"; gene_type "protein_coding"; gene_name "Evi5"; transcript_type "protein_coding"; transcript_name "Evi5-201"; protein_id "ENSMUSP00000108261.2"; transcript_support_level "1"; mgi_id "MGI:104736"; tag "basic"; ccdsid "CCDS39198.1"; havana_gene "OTTMUSG00000028964.1"; havana_transcript "OTTMUST00000071771.1";
chr5	HAVANA	exon	107964640	107964783	.	-	.	gene_id "ENSMUSG00000011831.17"; transcript_id "ENSMUST00000112642.8"; exon_number "15"; exon_id "ENSMUSE00001241084.2"; gene_type "protein_coding"; gene_name "Evi5"; transcript_type "protein_coding"; transcript_name "Evi5-201"; protein_id "ENSMUSP00000108261.2"; transcript_support_level "1"; mgi_id "MGI:104736"; tag "basic"; ccdsid "CCDS39198.1"; havana_gene "OTTMUSG00000028964.1"; havana_transcript "OTTMUST00000071771.1";
chr5	HAVANA	CDS	107964640	107964783	.	-	.	gene_id "ENSMUSG00000011831.17"; transcript_id "ENSMUST00000112642.8"; exon_number "16"; exon_id "ENSMUSE00001241084.2"; gene_type "protein_coding"; gene_name "Evi5"; transcript_type "protein_coding"; transcript_name "Evi5-201"; protein_id "ENSMUSP00000108261.2"; transcript_support_level "1"; mgi_id "MGI:104736"; tag "basic"; ccdsid "CCDS39198.1"; havana_gene "OTTMUSG00000028964.1"; havana_transcript "OTTMUST00000071771.1";
chr5	HAVANA	exon	107963668	107963757	.	-	.	gene_id "ENSMUSG00000011831.17"; transcript_id "ENSMUST00000112642.8"; exon_number "17"; exon_id "ENSMUSE00001295216.2"; gene_type "protein_coding"; gene_name "Evi5"; transcript_type "protein_coding"; transcript_name "Evi5-201"; protein_id "ENSMUSP00000108261.2"; transcript_support_level "1"; mgi_id "MGI:104736"; tag "basic"; ccdsid "CCDS39198.1"; havana_gene "OTTMUSG00000028964.1"; havana_transcript "OTTMUST00000071771.1";
chr5	HAVANA	CDS	107963668	107963757	.	-	.	gene_id "ENSMUSG00000011831.17"; transcript_id "ENSMUST00000112642.8"; exon_number "18"; exon_id "ENSMUSE00001295216.2"; gene_type "protein_coding"; gene_name "Evi5"; transcript_type "protein_coding"; transcript_name "Evi5-201"; protein_id "ENSMUSP00000108261.2"; transcript_support_level "1"; mgi_id "MGI:104736"; tag "basic"; ccdsid "CCDS39198.1"; havana_gene "OTTMUSG00000028964.1"; havana_transcript "OTTMUST00000071771.1";
chr5	HAVANA	exon	107963477	107963574	.	-	.	gene_id "ENSMUSG00000011831.17"; transcript_id "ENSMUST00000112642.8"; exon_number "19"; exon_id "ENSMUSE00001375366.2"; gene_type "protein_coding"; gene_name "Evi5"; transcript_type "protein_coding"; transcript_name "Evi5-201"; protein_id "ENSMUSP00000108261.2"; transcript_support_level "1"; mgi_id "MGI:104736"; tag "basic"; ccdsid "CCDS39198.1"; havana_gene "OTTMUSG00000028964.1"; havana_transcript "OTTMUST00000071771.1";
chr5	HAVANA	CDS	107963477	107963574	.	-	.	gene_id "ENSMUSG00000011831.17"; transcript_id "ENSMUST00000112642.8"; exon_number "20"; exon_id "ENSMUSE00001375366.2"; gene_type "protein_coding"; gene_name "Evi5"; transcript_type "protein_coding"; transcript_name "Evi5-201"; protein_id "ENSMUSP00000108261.2"; transcript_support_level "1"; mgi_id "MGI:104736"; tag "basic"; ccdsid "CCDS39198.1"; havana_gene "OTTMUSG00000028964.1"; havana_transcript "OTTMUST00000071771.1";
chr5	HAVANA	exon	107961412	107961472	.	-	.	gene_id "ENSMUSG00000011831.17"; transcript_id "ENSMUST00000112642.8"; exon_number "21"; exon_id "ENSMUSE00001059697.2"; gene_type "protein_coding"; gene_name "Evi5"; transcript_type "protein_coding"; transcript_name "Evi5-201"; protein_id "ENSMUSP00000108261.2"; transcript_support_level "1"; mgi_id "MGI:104736"; tag "basic"; ccdsid "CCDS39198.1"; havana_gene "OTTMUSG00000028964.1"; havana_transcript "OTTMUST00000071771.1";
chr5	HAVANA	CDS	107961412	107961472	.	-	.	gene_id "ENSMUSG00000011831.17"; transcript_id "ENSMUST00000112642.8"; exon_number "22"; exon_id "ENSMUSE00001059697.2"; gene_type "protein_coding"; gene_name "Evi5"; transcript_type "protein_coding"; transcript_name "Evi5-201"; protein_id "ENSMUSP00000108261.2"; transcript_support_level "1"; mgi_id "MGI:104736"; tag "basic"; ccdsid "CCDS39198.1"; havana_gene "OTTMUSG00000028964.1"; havana_transcript "OTTMUST00000071771.1";
chr5	HAVANA	exon	107960224	107960277	.	-	.	gene_id "ENSMUSG00000011831.17"; transcript_id "ENSMUST00000112642.8"; exon_number "23"; exon_id "ENSMUSE00001005590.2"; gene_type "protein_coding"; gene_name "Evi5"; transcript_type "protein_coding"; transcript_name "Evi5-201"; protein_id "ENSMUSP00000108261.2"; transcript_support_level "1"; mgi_id "MGI:104736"; tag "basic"; ccdsid "CCDS39198.1"; havana_gene "OTTMUSG00000028964.1"; havana_transcript "OTTMUST00000071771.1";
chr5	HAVANA	CDS	107960224	107960277	.	-	.	gene_id "ENSMUSG00000011831.17"; transcript_id "ENSMUST00000112642.8"; exon_number "24"; exon_id "ENSMUSE00001005590.2"; gene_type "protein_coding"; gene_name "Evi5"; transcript_type "protein_coding"; transcript_name "Evi5-201"; protein_id "ENSMUSP00000108261.2"; transcript_support_level "1"; mgi_id "MGI:104736"; tag "basic"; ccdsid "CCDS39198.1"; havana_gene "OTTMUSG00000028964.1"; havana_transcript "OTTMUST00000071771.1";
chr5	HAVANA	exon	107946992	107947126	.	-	.	gene_id "ENSMUSG00000011831.17"; transcript_id "ENSMUST00000112642.8"; exon_number "25"; exon_id "ENSMUSE00001297010.2"; gene_type "protein_coding"; gene_name "Evi5"; transcript_type "protein_coding"; transcript_name "Evi5-201"; protein_id "ENSMUSP00000108261.2"; transcript_support_level "1"; mgi_id "MGI:104736"; tag "basic"; ccdsid "CCDS39198.1"; havana_gene "OTTMUSG00000028964.1"; havana_transcript "OTTMUST00000071771.1";
chr5	HAVANA	CDS	107946992	107947126	.	-	.	gene_id "ENSMUSG00000011831.17"; transcript_id "ENSMUST00000112642.8"; exon_number "26"; exon_id "ENSMUSE00001297010.2"; gene_type "protein_coding"; gene_name "Evi5"; transcript_type "protein_coding"; transcript_name "Evi5-201"; protein_id "ENSMUSP00000108261.2"; transcript_support_level "1"; mgi_id "MGI:104736"; tag "basic"; ccdsid "CCDS39198.1"; havana_gene "OTTMUSG00000028964.1"; havana_transcript "OTTMUST00000071771.1";
chr5	HAVANA	exon	107945679	107945819	.	-	.	gene_id "ENSMUSG00000011831.17"; transcript_id "ENSMUST00000112642.8"; exon_number "27"; exon_id "ENSMUSE00001290972.2"; gene_type "protein_coding"; gene_name "Evi5"; transcript_type "protein_coding"; transcript_name "Evi5-201"; protein_id "ENSMUSP00000108261.2"; transcript_support_level "1"; mgi_id "MGI:104736"; tag "basic"; ccdsid "CCDS39198.1"; havana_gene "OTTMUSG00000028964.1"; havana_transcript "OTTMUST00000071771.1";
chr5	HAVANA	CDS	107945679	107945819	.	-	.	gene_id "ENSMUSG00000011831.17"; transcript_id "ENSMUST00000112642.8"; exon_number "28"; exon_id "ENSMUSE00001290972.2"; gene_type "protein_coding"; gene_name "Evi5"; transcript_type "protein_coding"; transcript_name "Evi5-201"; protein_id "ENSMUSP00000108261.2"; transcript_support_level "1"; mgi_id "MGI:104736"; tag "basic"; ccdsid "CCDS39198.1"; havana_gene "OTTMUSG00000028964.1"; havana_transcript "OTTMUST00000071771.1";
chr5	HAVANA	exon	107943565	107943723	.	-	.	gene_id "ENSMUSG00000011831.17"; transcript_id "ENSMUST00000112642.8"; exon_number "29"; exon_id "ENSMUSE00001296122.2"; gene_type "protein_coding"; gene_name "Evi5"; transcript_type "protein_coding"; transcript_name "Evi5-201"; protein_id "ENSMUSP00000108261.2"; transcript_support_level "1"; mgi_id "MGI:104736"; tag "basic"; ccdsid "CCDS39198.1"; havana_gene "OTTMUSG00000028964.1"; havana_transcript "OTTMUST00000071771.1";
chr5	HAVANA	CDS	107943565	107943723	.	-	.	gene_id "ENSMUSG00000011831.17"; transcript_id "ENSMUST00000112642.8"; exon_number "30"; exon_id "ENSMUSE00001296122.2"; gene_type "protein_coding"; gene_name "Evi5"; transcript_type "protein_coding"; transcript_name "Evi5-201"; protein_id "ENSMUSP00000108261.2"; transcript_support_level "1"; mgi_id "MGI:104736"; tag "basic"; ccdsid "CCDS39198.1"; havana_gene "OTTMUSG00000028964.1"; havana_transcript "OTTMUST00000071771.1";
chr5	HAVANA	exon	107938228	107938374	.	-	.	gene_id "ENSMUSG00000011831.17"; transcript_id "ENSMUST00000112642.8"; exon_number "31"; exon_id "ENSMUSE00001284056.2"; gene_type "protein_coding"; gene_name "Evi5"; transcript_type "protein_coding"; transcript_name "Evi5-201"; protein_id "ENSMUSP00000108261.2"; transcript_support_level "1"; mgi_id "MGI:104736"; tag "basic"; ccdsid "CCDS39198.1"; havana_gene "OTTMUSG00000028964.1"; havana_transcript "OTTMUST00000071771.1";
chr5	HAVANA	CDS	107938228	107938374	.	-	.	gene_id "ENSMUSG00000011831.17"; transcript_id "ENSMUST00000112642.8"; exon_number "32"; exon_id "ENSMUSE00001284056.2"; gene_type "protein_coding"; gene_name "Evi5"; transcript_type "protein_coding"; transcript_name "Evi5-201"; protein_id "ENSMUSP00000108261.2"; transcript_support_level "1"; mgi_id "MGI:104736"; tag "basic"; ccdsid "CCDS39198.1"; havana_gene "OTTMUSG00000028964.1"; havana_transcript "OTTMUST00000071771.1";
chr5	HAVANA	exon	107936065	107936160	.	-	.	gene_id "ENSMUSG00000011831.17"; transcript_id "ENSMUST00000112642.8"; exon_number "33"; exon_id "ENSMUSE00001254577.2"; gene_type "protein_coding"; gene_name "Evi5"; transcript_type "protein_coding"; transcript_name "Evi5-201"; protein_id "ENSMUSP00000108261.2"; transcript_support_level "1"; mgi_id "MGI:104736"; tag "basic"; ccdsid "CCDS39198.1"; havana_gene "OTTMUSG00000028964.1"; havana_transcript "OTTMUST00000071771.1";
chr5	HAVANA	CDS	107936065	107936160	.	-	.	gene_id "ENSMUSG00000011831.17"; transcript_id "ENSMUST00000112642.8"; exon_number "34"; exon_id "ENSMUSE00001254577.2"; gene_type "protein_coding"; gene_name "Evi5"; transcript_type "protein_coding"; transcript_name "Evi5-201"; protein_id "ENSMUSP00000108261.2"; transcript_support_level "1"; mgi_id "MGI:104736"; tag "basic"; ccdsid "CCDS39198.1"; havana_gene "OTTMUSG00000028964.1"; havana_transcript "OTTMUST00000071771.1";
chr5	HAVANA	exon	107912542	107912637	.	-	.	gene_id "ENSMUSG00000011831.17"; transcript_id "ENSMUST00000112642.8"; exon_number "35"; exon_id "ENSMUSE00001313098.2"; gene_type "protein_coding"; gene_name "Evi5"; transcript_type "protein_coding"; transcript_name "Evi5-201"; protein_id "ENSMUSP00000108261.2"; transcript_support_level "1"; mgi_id "MGI:104736"; tag "basic"; ccdsid "CCDS39198.1"; havana_gene "OTTMUSG00000028964.1"; havana_transcript "OTTMUST00000071771.1";
chr5	HAVANA	CDS	107912542	107912637	.	-	.	gene_id "ENSMUSG00000011831.17"; transcript_id "ENSMUST00000112642.8"; exon_number "36"; exon_id "ENSMUSE00001313098.2"; gene_type "protein_coding"; gene_name "Evi5"; transcript_type "protein_coding"; transcript_name "Evi5-201"; protein_id "ENSMUSP00000108261.2"; transcript_support_level "1"; mgi_id "MGI:104736"; tag "basic"; ccdsid "CCDS39198.1"; havana_gene "OTTMUSG00000028964.1"; havana_transcript "OTTMUST00000071771.1";
chr5	HAVANA	CDS	107896015	107896323	.	-	.	gene_id "ENSMUSG00000011831.17"; transcript_id "ENSMUST00000112642.8"; exon_number "37"; exon_id "3676";
chr5	HAVANA	stop_codon	107896012	107896014	.	-	.	gene_id "ENSMUSG00000011831.17"; transcript_id "ENSMUST00000112642.8"; exon_number "38"; exon_id "3677";
chr5	HAVANA	exon	107892661	107896323	.	-	.	gene_id "ENSMUSG00000011831.17"; transcript_id "ENSMUST00000112642.8"; exon_number "39"; exon_id "ENSMUSE00000974163.2"; gene_type "protein_coding"; gene_name "Evi5"; transcript_type "protein_coding"; transcript_name "Evi5-201"; protein_id "ENSMUSP00000108261.2"; transcript_support_level "1"; mgi_id "MGI:104736"; tag "basic"; ccdsid "CCDS39198.1"; havana_gene "OTTMUSG00000028964.1"; havana_transcript "OTTMUST00000071771.1";
chr5	HAVANA	UTR	107892661	107896014	.	-	.	gene_id "ENSMUSG00000011831.17"; transcript_id "ENSMUST00000112642.8"; exon_number "40"; exon_id "3678";
chr5	IsoQuant	transcript	107963477	108017025	.	-	.	gene_id "ENSMUSG00000011831.17"; transcript_id "transcript7423.chr5.nic"; exons "8";
chr5	IsoQuant	exon	108016657	108017025	.	-	.	gene_id "ENSMUSG00000011831.17"; transcript_id "transcript7423.chr5.nic"; exon_number "1"; exon_id "3679";
chr5	IsoQuant	exon	107989937	107990166	.	-	.	gene_id "ENSMUSG00000011831.17"; transcript_id "transcript7423.chr5.nic"; exon_number "2"; exon_id "ENSMUSE00001304368.2";
chr5	IsoQuant	exon	107969571	107969760	.	-	.	gene_id "ENSMUSG00000011831.17"; transcript_id "transcript7423.chr5.nic"; exon_number "3"; exon_id "ENSMUSE00001277072.2";
chr5	IsoQuant	exon	107967470	107968522	.	-	.	gene_id "ENSMUSG00000011831.17"; transcript_id "transcript7423.chr5.nic"; exon_number "4"; exon_id "3680";
chr5	IsoQuant	exon	107966755	107966880	.	-	.	gene_id "ENSMUSG00000011831.17"; transcript_id "transcript7423.chr5.nic"; exon_number "5"; exon_id "ENSMUSE00001242686.2";
chr5	IsoQuant	exon	107964640	107964783	.	-	.	gene_id "ENSMUSG00000011831.17"; transcript_id "transcript7423.chr5.nic"; exon_number "6"; exon_id "ENSMUSE00001241084.2";
chr5	IsoQuant	exon	107963668	107963757	.	-	.	gene_id "ENSMUSG00000011831.17"; transcript_id "transcript7423.chr5.nic"; exon_number "7"; exon_id "ENSMUSE00001295216.2";
chr5	IsoQuant	exon	107963477	107963574	.	-	.	gene_id "ENSMUSG00000011831.17"; transcript_id "transcript7423.chr5.nic"; exon_number "8"; exon_id "ENSMUSE00001375366.2";
chr5	IsoQuant	transcript	107988234	108017104	.	-	.	gene_id "ENSMUSG00000011831.17"; transcript_id "transcript7426.chr5.nnic"; exons "3";
chr5	IsoQuant	exon	108016657	108017104	.	-	.	gene_id "ENSMUSG00000011831.17"; transcript_id "transcript7426.chr5.nnic"; exon_number "1"; exon_id "3681";
chr5	IsoQuant	exon	107989368	107990166	.	-	.	gene_id "ENSMUSG00000011831.17"; transcript_id "transcript7426.chr5.nnic"; exon_number "2"; exon_id "3682";
chr5	IsoQuant	exon	107988234	107989088	.	-	.	gene_id "ENSMUSG00000011831.17"; transcript_id "transcript7426.chr5.nnic"; exon_number "3"; exon_id "3683";
chr5	HAVANA	transcript	107961442	108017034	.	-	.	gene_id "ENSMUSG00000011831.17"; transcript_id "ENSMUST00000124034.8"; exons "10"; gene_type "protein_coding"; gene_name "Evi5"; transcript_type "protein_coding"; transcript_name "Evi5-202"; protein_id "ENSMUSP00000121761.2"; transcript_support_level "1"; mgi_id "MGI:104736"; tag "alternative_5_UTR"; havana_gene "OTTMUSG00000028964.1"; havana_transcript "OTTMUST00000071775.1";
chr5	HAVANA	exon	108016657	108017034	.	-	.	gene_id "ENSMUSG00000011831.17"; transcript_id "ENSMUST00000124034.8"; exon_number "1"; exon_id "ENSMUSE00000821604.2"; gene_type "protein_coding"; gene_name "Evi5"; transcript_type "protein_coding"; transcript_name "Evi5-202"; protein_id "ENSMUSP00000121761.2"; transcript_support_level "1"; mgi_id "MGI:104736"; tag "alternative_5_UTR"; havana_gene "OTTMUSG00000028964.1"; havana_transcript "OTTMUST00000071775.1";
chr5	HAVANA	UTR	108016657	108017034	.	-	.	gene_id "ENSMUSG00000011831.17"; transcript_id "ENSMUST00000124034.8"; exon_number "2"; exon_id "ENSMUSE00000821604.2"; gene_type "protein_coding"; gene_name "Evi5"; transcript_type "protein_coding"; transcript_name "Evi5-202"; protein_id "ENSMUSP00000121761.2"; transcript_support_level "1"; mgi_id "MGI:104736"; tag "alternative_5_UTR"; havana_gene "OTTMUSG00000028964.1"; havana_transcript "OTTMUST00000071775.1";
chr5	HAVANA	UTR	107990086	107990166	.	-	.	gene_id "ENSMUSG00000011831.17"; transcript_id "ENSMUST00000124034.8"; exon_number "3"; exon_id "3684";
chr5	HAVANA	start_codon	107990083	107990085	.	-	.	gene_id "ENSMUSG00000011831.17"; transcript_id "ENSMUST00000124034.8"; exon_number "4"; exon_id "3685";
chr5	HAVANA	exon	107989937	107990166	.	-	.	gene_id "ENSMUSG00000011831.17"; transcript_id "ENSMUST00000124034.8"; exon_number "5"; exon_id "ENSMUSE00001304368.2"; gene_type "protein_coding"; gene_name "Evi5"; transcript_type "protein_coding"; transcript_name "Evi5-202"; protein_id "ENSMUSP00000121761.2"; transcript_support_level "1"; mgi_id "MGI:104736"; tag "alternative_5_UTR"; havana_gene "OTTMUSG00000028964.1"; havana_transcript "OTTMUST00000071775.1";
chr5	HAVANA	CDS	107989937	107990085	.	-	.	gene_id "ENSMUSG00000011831.17"; transcript_id "ENSMUST00000124034.8"; exon_number "6"; exon_id "3686";
chr5	HAVANA	exon	107969571	107969760	.	-	.	gene_id "ENSMUSG00000011831.17"; transcript_id "ENSMUST00000124034.8"; exon_number "7"; exon_id "ENSMUSE00001277072.2"; gene_type "protein_coding"; gene_name "Evi5"; transcript_type "protein_coding"; transcript_name "Evi5-202"; protein_id "ENSMUSP00000121761.2"; transcript_support_level "1"; mgi_id "MGI:104736"; tag "alternative_5_UTR"; havana_gene "OTTMUSG00000028964.1"; havana_transcript "OTTMUST00000071775.1";
chr5	HAVANA	CDS	107969571	107969760	.	-	.	gene_id "ENSMUSG00000011831.17"; transcript_id "ENSMUST00000124034.8"; exon_number "8"; exon_id "ENSMUSE00001277072.2"; gene_type "protein_coding"; gene_name "Evi5"; transcript_type "protein_coding"; transcript_name "Evi5-202"; protein_id "ENSMUSP00000121761.2"; transcript_support_level "1"; mgi_id "MGI:104736"; tag "alternative_5_UTR"; havana_gene "OTTMUSG00000028964.1"; havana_transcript "OTTMUST00000071775.1";
chr5	HAVANA	exon	107968298	107968522	.	-	.	gene_id "ENSMUSG00000011831.17"; transcript_id "ENSMUST00000124034.8"; exon_number "9"; exon_id "ENSMUSE00001302098.2"; gene_type "protein_coding"; gene_name "Evi5"; transcript_type "protein_coding"; transcript_name "Evi5-202"; protein_id "ENSMUSP00000121761.2"; transcript_support_level "1"; mgi_id "MGI:104736"; tag "alternative_5_UTR"; havana_gene "OTTMUSG00000028964.1"; havana_transcript "OTTMUST00000071775.1";
chr5	HAVANA	CDS	107968298	107968522	.	-	.	gene_id "ENSMUSG00000011831.17"; transcript_id "ENSMUST00000124034.8"; exon_number "10"; exon_id "ENSMUSE00001302098.2"; gene_type "protein_coding"; gene_name "Evi5"; transcript_type "protein_coding"; transcript_name "Evi5-202"; protein_id "ENSMUSP00000121761.2"; transcript_support_level "1"; mgi_id "MGI:104736"; tag "alternative_5_UTR"; havana_gene "OTTMUSG00000028964.1"; havana_transcript "OTTMUST00000071775.1";
chr5	HAVANA	exon	107967470	107967544	.	-	.	gene_id "ENSMUSG00000011831.17"; transcript_id "ENSMUST00000124034.8"; exon_number "11"; exon_id "ENSMUSE00001275701.2"; gene_type "protein_coding"; gene_name "Evi5"; transcript_type "protein_coding"; transcript_name "Evi5-202"; protein_id "ENSMUSP00000121761.2"; transcript_support_level "1"; mgi_id "MGI:104736"; tag "alternative_5_UTR"; havana_gene "OTTMUSG00000028964.1"; havana_transcript "OTTMUST00000071775.1";
chr5	HAVANA	CDS	107967470	107967544	.	-	.	gene_id "ENSMUSG00000011831.17"; transcript_id "ENSMUST00000124034.8"; exon_number "12"; exon_id "ENSMUSE00001275701.2"; gene_type "protein_coding"; gene_name "Evi5"; transcript_type "protein_coding"; transcript_name "Evi5-202"; protein_id "ENSMUSP00000121761.2"; transcript_support_level "1"; mgi_id "MGI:104736"; tag "alternative_5_UTR"; havana_gene "OTTMUSG00000028964.1"; havana_transcript "OTTMUST00000071775.1";
chr5	HAVANA	exon	107966755	107966880	.	-	.	gene_id "ENSMUSG00000011831.17"; transcript_id "ENSMUST00000124034.8"; exon_number "13"; exon_id "ENSMUSE00001242686.2"; gene_type "protein_coding"; gene_name "Evi5"; transcript_type "protein_coding"; transcript_name "Evi5-202"; protein_id "ENSMUSP00000121761.2"; transcript_support_level "1"; mgi_id "MGI:104736"; tag "alternative_5_UTR"; havana_gene "OTTMUSG00000028964.1"; havana_transcript "OTTMUST00000071775.1";
chr5	HAVANA	CDS	107966755	107966880	.	-	.	gene_id "ENSMUSG00000011831.17"; transcript_id "ENSMUST00000124034.8"; exon_number "14"; exon_id "ENSMUSE00001242686.2"; gene_type "protein_coding"; gene_name "Evi5"; transcript_type "protein_coding"; transcript_name "Evi5-202"; protein_id "ENSMUSP00000121761.2"; transcript_support_level "1"; mgi_id "MGI:104736"; tag "alternative_5_UTR"; havana_gene "OTTMUSG00000028964.1"; havana_transcript "OTTMUST00000071775.1";
chr5	HAVANA	exon	107964640	107964783	.	-	.	gene_id "ENSMUSG00000011831.17"; transcript_id "ENSMUST00000124034.8"; exon_number "15"; exon_id "ENSMUSE00001241084.2"; gene_type "protein_coding"; gene_name "Evi5"; transcript_type "protein_coding"; transcript_name "Evi5-202"; protein_id "ENSMUSP00000121761.2"; transcript_support_level "1"; mgi_id "MGI:104736"; tag "alternative_5_UTR"; havana_gene "OTTMUSG00000028964.1"; havana_transcript "OTTMUST00000071775.1";
chr5	HAVANA	CDS	107964640	107964783	.	-	.	gene_id "ENSMUSG00000011831.17"; transcript_id "ENSMUST00000124034.8"; exon_number "16"; exon_id "ENSMUSE00001241084.2"; gene_type "protein_coding"; gene_name "Evi5"; transcript_type "protein_coding"; transcript_name "Evi5-202"; protein_id "ENSMUSP00000121761.2"; transcript_support_level "1"; mgi_id "MGI:104736"; tag "alternative_5_UTR"; havana_gene "OTTMUSG00000028964.1"; havana_transcript "OTTMUST00000071775.1";
chr5	HAVANA	exon	107963668	107963757	.	-	.	gene_id "ENSMUSG00000011831.17"; transcript_id "ENSMUST00000124034.8"; exon_number "17"; exon_id "ENSMUSE00001295216.2"; gene_type "protein_coding"; gene_name "Evi5"; transcript_type "protein_coding"; transcript_name "Evi5-202"; protein_id "ENSMUSP00000121761.2"; transcript_support_level "1"; mgi_id "MGI:104736"; tag "alternative_5_UTR"; havana_gene "OTTMUSG00000028964.1"; havana_transcript "OTTMUST00000071775.1";
chr5	HAVANA	CDS	107963668	107963757	.	-	.	gene_id "ENSMUSG00000011831.17"; transcript_id "ENSMUST00000124034.8"; exon_number "18"; exon_id "ENSMUSE00001295216.2"; gene_type "protein_coding"; gene_name "Evi5"; transcript_type "protein_coding"; transcript_name "Evi5-202"; protein_id "ENSMUSP00000121761.2"; transcript_support_level "1"; mgi_id "MGI:104736"; tag "alternative_5_UTR"; havana_gene "OTTMUSG00000028964.1"; havana_transcript "OTTMUST00000071775.1";
chr5	HAVANA	exon	107963477	107963574	.	-	.	gene_id "ENSMUSG00000011831.17"; transcript_id "ENSMUST00000124034.8"; exon_number "19"; exon_id "ENSMUSE00001375366.2"; gene_type "protein_coding"; gene_name "Evi5"; transcript_type "protein_coding"; transcript_name "Evi5-202"; protein_id "ENSMUSP00000121761.2"; transcript_support_level "1"; mgi_id "MGI:104736"; tag "alternative_5_UTR"; havana_gene "OTTMUSG00000028964.1"; havana_transcript "OTTMUST00000071775.1";
chr5	HAVANA	CDS	107963477	107963574	.	-	.	gene_id "ENSMUSG00000011831.17"; transcript_id "ENSMUST00000124034.8"; exon_number "20"; exon_id "ENSMUSE00001375366.2"; gene_type "protein_coding"; gene_name "Evi5"; transcript_type "protein_coding"; transcript_name "Evi5-202"; protein_id "ENSMUSP00000121761.2"; transcript_support_level "1"; mgi_id "MGI:104736"; tag "alternative_5_UTR"; havana_gene "OTTMUSG00000028964.1"; havana_transcript "OTTMUST00000071775.1";
chr5	HAVANA	exon	107961442	107961472	.	-	.	gene_id "ENSMUSG00000011831.17"; transcript_id "ENSMUST00000124034.8"; exon_number "21"; exon_id "ENSMUSE00000735997.2"; gene_type "protein_coding"; gene_name "Evi5"; transcript_type "protein_coding"; transcript_name "Evi5-202"; protein_id "ENSMUSP00000121761.2"; transcript_support_level "1"; mgi_id "MGI:104736"; tag "alternative_5_UTR"; havana_gene "OTTMUSG00000028964.1"; havana_transcript "OTTMUST00000071775.1";
chr5	HAVANA	CDS	107961442	107961472	.	-	.	gene_id "ENSMUSG00000011831.17"; transcript_id "ENSMUST00000124034.8"; exon_number "22"; exon_id "ENSMUSE00000735997.2"; gene_type "protein_coding"; gene_name "Evi5"; transcript_type "protein_coding"; transcript_name "Evi5-202"; protein_id "ENSMUSP00000121761.2"; transcript_support_level "1"; mgi_id "MGI:104736"; tag "alternative_5_UTR"; havana_gene "OTTMUSG00000028964.1"; havana_transcript "OTTMUST00000071775.1";
chr5	IsoQuant	gene	107929871	107935148	.	-	.	gene_id "novel_gene_chr5_7429"; transcripts "1";
chr5	IsoQuant	transcript	107929871	107935148	.	-	.	gene_id "novel_gene_chr5_7429"; transcript_id "transcript7428.chr5.nnic"; exons "1";
chr5	IsoQuant	exon	107929871	107935148	.	-	.	gene_id "novel_gene_chr5_7429"; transcript_id "transcript7428.chr5.nnic"; exon_number "1"; exon_id "3687";
chr5	HAVANA	gene	107953976	107956938	.	-	.	gene_id "ENSMUSG00000106288.2"; transcripts "1"; gene_type "TEC"; gene_name "Gm43593"; mgi_id "MGI:5663730"; havana_gene "OTTMUSG00000053950.1";
chr5	IsoQuant	transcript	107953976	107956938	.	-	.	gene_id "ENSMUSG00000106288.2"; transcript_id "transcript7430.chr5.nnic"; exons "1";
chr5	IsoQuant	exon	107953976	107956938	.	-	.	gene_id "ENSMUSG00000106288.2"; transcript_id "transcript7430.chr5.nnic"; exon_number "1"; exon_id "3688";
chr5	HAVANA	gene	108048368	108056871	.	+	.	gene_id "ENSMUSG00000058558.13"; transcripts "2"; gene_type "protein_coding"; gene_name "Rpl5"; mgi_id "MGI:102854"; tag "ncRNA_host"; havana_gene "OTTMUSG00000028907.1";
chr5	HAVANA	transcript	108048368	108056871	.	+	.	gene_id "ENSMUSG00000058558.13"; transcript_id "ENSMUST00000082223.13"; exons "8"; gene_type "protein_coding"; gene_name "Rpl5"; transcript_type "protein_coding"; transcript_name "Rpl5-201"; protein_id "ENSMUSP00000080854.7"; transcript_support_level "1"; mgi_id "MGI:102854"; tag "basic"; ccdsid "CCDS39199.1"; havana_gene "OTTMUSG00000028907.1"; havana_transcript "OTTMUST00000071641.1";
chr5	HAVANA	UTR	108048368	108048509	.	+	.	gene_id "ENSMUSG00000058558.13"; transcript_id "ENSMUST00000082223.13"; exon_number "1"; exon_id "3689";
chr5	HAVANA	exon	108048368	108048512	.	+	.	gene_id "ENSMUSG00000058558.13"; transcript_id "ENSMUST00000082223.13"; exon_number "2"; exon_id "ENSMUSE00000804044.2"; gene_type "protein_coding"; gene_name "Rpl5"; transcript_type "protein_coding"; transcript_name "Rpl5-201"; protein_id "ENSMUSP00000080854.7"; transcript_support_level "1"; mgi_id "MGI:102854"; tag "basic"; ccdsid "CCDS39199.1"; havana_gene "OTTMUSG00000028907.1"; havana_transcript "OTTMUST00000071641.1";
chr5	HAVANA	CDS	108048510	108048512	.	+	.	gene_id "ENSMUSG00000058558.13"; transcript_id "ENSMUST00000082223.13"; exon_number "3"; exon_id "3690";
chr5	HAVANA	start_codon	108048510	108048512	.	+	.	gene_id "ENSMUSG00000058558.13"; transcript_id "ENSMUST00000082223.13"; exon_number "4"; exon_id "chr5.3690";
chr5	HAVANA	CDS	108049736	108049805	.	+	.	gene_id "ENSMUSG00000058558.13"; transcript_id "ENSMUST00000082223.13"; exon_number "5"; exon_id "ENSMUSE00001283212.2"; gene_type "protein_coding"; gene_name "Rpl5"; transcript_type "protein_coding"; transcript_name "Rpl5-201"; protein_id "ENSMUSP00000080854.7"; transcript_support_level "1"; mgi_id "MGI:102854"; tag "basic"; ccdsid "CCDS39199.1"; havana_gene "OTTMUSG00000028907.1"; havana_transcript "OTTMUST00000071641.1";
chr5	HAVANA	exon	108049736	108049805	.	+	.	gene_id "ENSMUSG00000058558.13"; transcript_id "ENSMUST00000082223.13"; exon_number "6"; exon_id "ENSMUSE00001283212.2"; gene_type "protein_coding"; gene_name "Rpl5"; transcript_type "protein_coding"; transcript_name "Rpl5-201"; protein_id "ENSMUSP00000080854.7"; transcript_support_level "1"; mgi_id "MGI:102854"; tag "basic"; ccdsid "CCDS39199.1"; havana_gene "OTTMUSG00000028907.1"; havana_transcript "OTTMUST00000071641.1";
chr5	HAVANA	CDS	108049888	108050003	.	+	.	gene_id "ENSMUSG00000058558.13"; transcript_id "ENSMUST00000082223.13"; exon_number "7"; exon_id "ENSMUSE00001257974.2"; gene_type "protein_coding"; gene_name "Rpl5"; transcript_type "protein_coding"; transcript_name "Rpl5-201"; protein_id "ENSMUSP00000080854.7"; transcript_support_level "1"; mgi_id "MGI:102854"; tag "basic"; ccdsid "CCDS39199.1"; havana_gene "OTTMUSG00000028907.1"; havana_transcript "OTTMUST00000071641.1";
chr5	HAVANA	exon	108049888	108050003	.	+	.	gene_id "ENSMUSG00000058558.13"; transcript_id "ENSMUST00000082223.13"; exon_number "8"; exon_id "ENSMUSE00001257974.2"; gene_type "protein_coding"; gene_name "Rpl5"; transcript_type "protein_coding"; transcript_name "Rpl5-201"; protein_id "ENSMUSP00000080854.7"; transcript_support_level "1"; mgi_id "MGI:102854"; tag "basic"; ccdsid "CCDS39199.1"; havana_gene "OTTMUSG00000028907.1"; havana_transcript "OTTMUST00000071641.1";
chr5	HAVANA	CDS	108051135	108051269	.	+	.	gene_id "ENSMUSG00000058558.13"; transcript_id "ENSMUST00000082223.13"; exon_number "9"; exon_id "ENSMUSE00001295436.2"; gene_type "protein_coding"; gene_name "Rpl5"; transcript_type "protein_coding"; transcript_name "Rpl5-201"; protein_id "ENSMUSP00000080854.7"; transcript_support_level "1"; mgi_id "MGI:102854"; tag "basic"; ccdsid "CCDS39199.1"; havana_gene "OTTMUSG00000028907.1"; havana_transcript "OTTMUST00000071641.1";
chr5	HAVANA	exon	108051135	108051269	.	+	.	gene_id "ENSMUSG00000058558.13"; transcript_id "ENSMUST00000082223.13"; exon_number "10"; exon_id "ENSMUSE00001295436.2"; gene_type "protein_coding"; gene_name "Rpl5"; transcript_type "protein_coding"; transcript_name "Rpl5-201"; protein_id "ENSMUSP00000080854.7"; transcript_support_level "1"; mgi_id "MGI:102854"; tag "basic"; ccdsid "CCDS39199.1"; havana_gene "OTTMUSG00000028907.1"; havana_transcript "OTTMUST00000071641.1";
chr5	HAVANA	CDS	108051532	108051734	.	+	.	gene_id "ENSMUSG00000058558.13"; transcript_id "ENSMUST00000082223.13"; exon_number "11"; exon_id "ENSMUSE00000488436.2"; gene_type "protein_coding"; gene_name "Rpl5"; transcript_type "protein_coding"; transcript_name "Rpl5-201"; protein_id "ENSMUSP00000080854.7"; transcript_support_level "1"; mgi_id "MGI:102854"; tag "basic"; ccdsid "CCDS39199.1"; havana_gene "OTTMUSG00000028907.1"; havana_transcript "OTTMUST00000071641.1";
chr5	HAVANA	exon	108051532	108051734	.	+	.	gene_id "ENSMUSG00000058558.13"; transcript_id "ENSMUST00000082223.13"; exon_number "12"; exon_id "ENSMUSE00000488436.2"; gene_type "protein_coding"; gene_name "Rpl5"; transcript_type "protein_coding"; transcript_name "Rpl5-201"; protein_id "ENSMUSP00000080854.7"; transcript_support_level "1"; mgi_id "MGI:102854"; tag "basic"; ccdsid "CCDS39199.1"; havana_gene "OTTMUSG00000028907.1"; havana_transcript "OTTMUST00000071641.1";
chr5	HAVANA	CDS	108052583	108052760	.	+	.	gene_id "ENSMUSG00000058558.13"; transcript_id "ENSMUST00000082223.13"; exon_number "13"; exon_id "ENSMUSE00000478172.2"; gene_type "protein_coding"; gene_name "Rpl5"; transcript_type "protein_coding"; transcript_name "Rpl5-201"; protein_id "ENSMUSP00000080854.7"; transcript_support_level "1"; mgi_id "MGI:102854"; tag "basic"; ccdsid "CCDS39199.1"; havana_gene "OTTMUSG00000028907.1"; havana_transcript "OTTMUST00000071641.1";
chr5	HAVANA	exon	108052583	108052760	.	+	.	gene_id "ENSMUSG00000058558.13"; transcript_id "ENSMUST00000082223.13"; exon_number "14"; exon_id "ENSMUSE00000478172.2"; gene_type "protein_coding"; gene_name "Rpl5"; transcript_type "protein_coding"; transcript_name "Rpl5-201"; protein_id "ENSMUSP00000080854.7"; transcript_support_level "1"; mgi_id "MGI:102854"; tag "basic"; ccdsid "CCDS39199.1"; havana_gene "OTTMUSG00000028907.1"; havana_transcript "OTTMUST00000071641.1";
chr5	HAVANA	CDS	108055055	108055143	.	+	.	gene_id "ENSMUSG00000058558.13"; transcript_id "ENSMUST00000082223.13"; exon_number "15"; exon_id "ENSMUSE00001276499.2"; gene_type "protein_coding"; gene_name "Rpl5"; transcript_type "protein_coding"; transcript_name "Rpl5-201"; protein_id "ENSMUSP00000080854.7"; transcript_support_level "1"; mgi_id "MGI:102854"; tag "basic"; ccdsid "CCDS39199.1"; havana_gene "OTTMUSG00000028907.1"; havana_transcript "OTTMUST00000071641.1";
chr5	HAVANA	exon	108055055	108055143	.	+	.	gene_id "ENSMUSG00000058558.13"; transcript_id "ENSMUST00000082223.13"; exon_number "16"; exon_id "ENSMUSE00001276499.2"; gene_type "protein_coding"; gene_name "Rpl5"; transcript_type "protein_coding"; transcript_name "Rpl5-201"; protein_id "ENSMUSP00000080854.7"; transcript_support_level "1"; mgi_id "MGI:102854"; tag "basic"; ccdsid "CCDS39199.1"; havana_gene "OTTMUSG00000028907.1"; havana_transcript "OTTMUST00000071641.1";
chr5	HAVANA	CDS	108055763	108055859	.	+	.	gene_id "ENSMUSG00000058558.13"; transcript_id "ENSMUST00000082223.13"; exon_number "17"; exon_id "3691";
chr5	HAVANA	exon	108055763	108056871	.	+	.	gene_id "ENSMUSG00000058558.13"; transcript_id "ENSMUST00000082223.13"; exon_number "18"; exon_id "ENSMUSE00000740262.2"; gene_type "protein_coding"; gene_name "Rpl5"; transcript_type "protein_coding"; transcript_name "Rpl5-201"; protein_id "ENSMUSP00000080854.7"; transcript_support_level "1"; mgi_id "MGI:102854"; tag "basic"; ccdsid "CCDS39199.1"; havana_gene "OTTMUSG00000028907.1"; havana_transcript "OTTMUST00000071641.1";
chr5	HAVANA	stop_codon	108055860	108055862	.	+	.	gene_id "ENSMUSG00000058558.13"; transcript_id "ENSMUST00000082223.13"; exon_number "19"; exon_id "3692";
chr5	HAVANA	UTR	108055860	108056871	.	+	.	gene_id "ENSMUSG00000058558.13"; transcript_id "ENSMUST00000082223.13"; exon_number "20"; exon_id "3693";
chr5	IsoQuant	transcript	108048402	108056871	.	+	.	gene_id "ENSMUSG00000058558.13"; transcript_id "transcript7435.chr5.nic"; exons "7";
chr5	IsoQuant	exon	108048402	108048512	.	+	.	gene_id "ENSMUSG00000058558.13"; transcript_id "transcript7435.chr5.nic"; exon_number "1"; exon_id "3694";
chr5	IsoQuant	exon	108049736	108049805	.	+	.	gene_id "ENSMUSG00000058558.13"; transcript_id "transcript7435.chr5.nic"; exon_number "2"; exon_id "ENSMUSE00001283212.2";
chr5	IsoQuant	exon	108049888	108050003	.	+	.	gene_id "ENSMUSG00000058558.13"; transcript_id "transcript7435.chr5.nic"; exon_number "3"; exon_id "ENSMUSE00001257974.2";
chr5	IsoQuant	exon	108051135	108051269	.	+	.	gene_id "ENSMUSG00000058558.13"; transcript_id "transcript7435.chr5.nic"; exon_number "4"; exon_id "ENSMUSE00001295436.2";
chr5	IsoQuant	exon	108051532	108052760	.	+	.	gene_id "ENSMUSG00000058558.13"; transcript_id "transcript7435.chr5.nic"; exon_number "5"; exon_id "3695";
chr5	IsoQuant	exon	108055055	108055143	.	+	.	gene_id "ENSMUSG00000058558.13"; transcript_id "transcript7435.chr5.nic"; exon_number "6"; exon_id "ENSMUSE00001276499.2";
chr5	IsoQuant	exon	108055763	108056871	.	+	.	gene_id "ENSMUSG00000058558.13"; transcript_id "transcript7435.chr5.nic"; exon_number "7"; exon_id "ENSMUSE00000740262.2";
chr5	HAVANA	gene	108055919	108134951	.	-	.	gene_id "ENSMUSG00000029270.11"; transcripts "1"; gene_type "protein_coding"; gene_name "Dipk1a"; mgi_id "MGI:1914516"; havana_gene "OTTMUSG00000028903.1";
chr5	HAVANA	transcript	108055919	108134951	.	-	.	gene_id "ENSMUSG00000029270.11"; transcript_id "ENSMUST00000031198.11"; exons "5"; gene_type "protein_coding"; gene_name "Dipk1a"; transcript_type "protein_coding"; transcript_name "Dipk1a-201"; protein_id "ENSMUSP00000031198.5"; transcript_support_level "1"; mgi_id "MGI:1914516"; tag "basic"; ccdsid "CCDS39200.1"; havana_gene "OTTMUSG00000028903.1"; havana_transcript "OTTMUST00000071617.1";
chr5	HAVANA	UTR	108134869	108134951	.	-	.	gene_id "ENSMUSG00000029270.11"; transcript_id "ENSMUST00000031198.11"; exon_number "1"; exon_id "3696";
chr5	HAVANA	start_codon	108134866	108134868	.	-	.	gene_id "ENSMUSG00000029270.11"; transcript_id "ENSMUST00000031198.11"; exon_number "2"; exon_id "3697";
chr5	HAVANA	exon	108134815	108134951	.	-	.	gene_id "ENSMUSG00000029270.11"; transcript_id "ENSMUST00000031198.11"; exon_number "3"; exon_id "ENSMUSE00000742674.2"; gene_type "protein_coding"; gene_name "Dipk1a"; transcript_type "protein_coding"; transcript_name "Dipk1a-201"; protein_id "ENSMUSP00000031198.5"; transcript_support_level "1"; mgi_id "MGI:1914516"; tag "basic"; ccdsid "CCDS39200.1"; havana_gene "OTTMUSG00000028903.1"; havana_transcript "OTTMUST00000071617.1";
chr5	HAVANA	CDS	108134815	108134868	.	-	.	gene_id "ENSMUSG00000029270.11"; transcript_id "ENSMUST00000031198.11"; exon_number "4"; exon_id "3698";
chr5	HAVANA	exon	108072451	108072585	.	-	.	gene_id "ENSMUSG00000029270.11"; transcript_id "ENSMUST00000031198.11"; exon_number "5"; exon_id "ENSMUSE00000387100.6"; gene_type "protein_coding"; gene_name "Dipk1a"; transcript_type "protein_coding"; transcript_name "Dipk1a-201"; protein_id "ENSMUSP00000031198.5"; transcript_support_level "1"; mgi_id "MGI:1914516"; tag "basic"; ccdsid "CCDS39200.1"; havana_gene "OTTMUSG00000028903.1"; havana_transcript "OTTMUST00000071617.1";
chr5	HAVANA	CDS	108072451	108072585	.	-	.	gene_id "ENSMUSG00000029270.11"; transcript_id "ENSMUST00000031198.11"; exon_number "6"; exon_id "ENSMUSE00000387100.6"; gene_type "protein_coding"; gene_name "Dipk1a"; transcript_type "protein_coding"; transcript_name "Dipk1a-201"; protein_id "ENSMUSP00000031198.5"; transcript_support_level "1"; mgi_id "MGI:1914516"; tag "basic"; ccdsid "CCDS39200.1"; havana_gene "OTTMUSG00000028903.1"; havana_transcript "OTTMUST00000071617.1";
chr5	HAVANA	exon	108062212	108062319	.	-	.	gene_id "ENSMUSG00000029270.11"; transcript_id "ENSMUST00000031198.11"; exon_number "7"; exon_id "ENSMUSE00000187529.2"; gene_type "protein_coding"; gene_name "Dipk1a"; transcript_type "protein_coding"; transcript_name "Dipk1a-201"; protein_id "ENSMUSP00000031198.5"; transcript_support_level "1"; mgi_id "MGI:1914516"; tag "basic"; ccdsid "CCDS39200.1"; havana_gene "OTTMUSG00000028903.1"; havana_transcript "OTTMUST00000071617.1";
chr5	HAVANA	CDS	108062212	108062319	.	-	.	gene_id "ENSMUSG00000029270.11"; transcript_id "ENSMUST00000031198.11"; exon_number "8"; exon_id "ENSMUSE00000187529.2"; gene_type "protein_coding"; gene_name "Dipk1a"; transcript_type "protein_coding"; transcript_name "Dipk1a-201"; protein_id "ENSMUSP00000031198.5"; transcript_support_level "1"; mgi_id "MGI:1914516"; tag "basic"; ccdsid "CCDS39200.1"; havana_gene "OTTMUSG00000028903.1"; havana_transcript "OTTMUST00000071617.1";
chr5	HAVANA	exon	108059478	108059654	.	-	.	gene_id "ENSMUSG00000029270.11"; transcript_id "ENSMUST00000031198.11"; exon_number "9"; exon_id "ENSMUSE00000187533.2"; gene_type "protein_coding"; gene_name "Dipk1a"; transcript_type "protein_coding"; transcript_name "Dipk1a-201"; protein_id "ENSMUSP00000031198.5"; transcript_support_level "1"; mgi_id "MGI:1914516"; tag "basic"; ccdsid "CCDS39200.1"; havana_gene "OTTMUSG00000028903.1"; havana_transcript "OTTMUST00000071617.1";
chr5	HAVANA	CDS	108059478	108059654	.	-	.	gene_id "ENSMUSG00000029270.11"; transcript_id "ENSMUST00000031198.11"; exon_number "10"; exon_id "ENSMUSE00000187533.2"; gene_type "protein_coding"; gene_name "Dipk1a"; transcript_type "protein_coding"; transcript_name "Dipk1a-201"; protein_id "ENSMUSP00000031198.5"; transcript_support_level "1"; mgi_id "MGI:1914516"; tag "basic"; ccdsid "CCDS39200.1"; havana_gene "OTTMUSG00000028903.1"; havana_transcript "OTTMUST00000071617.1";
chr5	HAVANA	CDS	108057273	108058082	.	-	.	gene_id "ENSMUSG00000029270.11"; transcript_id "ENSMUST00000031198.11"; exon_number "11"; exon_id "3699";
chr5	HAVANA	stop_codon	108057270	108057272	.	-	.	gene_id "ENSMUSG00000029270.11"; transcript_id "ENSMUST00000031198.11"; exon_number "12"; exon_id "3700";
chr5	HAVANA	exon	108055919	108058082	.	-	.	gene_id "ENSMUSG00000029270.11"; transcript_id "ENSMUST00000031198.11"; exon_number "13"; exon_id "ENSMUSE00000651428.4"; gene_type "protein_coding"; gene_name "Dipk1a"; transcript_type "protein_coding"; transcript_name "Dipk1a-201"; protein_id "ENSMUSP00000031198.5"; transcript_support_level "1"; mgi_id "MGI:1914516"; tag "basic"; ccdsid "CCDS39200.1"; havana_gene "OTTMUSG00000028903.1"; havana_transcript "OTTMUST00000071617.1";
chr5	HAVANA	UTR	108055919	108057272	.	-	.	gene_id "ENSMUSG00000029270.11"; transcript_id "ENSMUST00000031198.11"; exon_number "14"; exon_id "3701";
chr5	IsoQuant	gene	108100325	108102713	.	-	.	gene_id "novel_gene_chr5_7447"; transcripts "1";
chr5	IsoQuant	transcript	108100325	108102713	.	-	.	gene_id "novel_gene_chr5_7447"; transcript_id "transcript7446.chr5.nnic"; exons "1";
chr5	IsoQuant	exon	108100325	108102713	.	-	.	gene_id "novel_gene_chr5_7447"; transcript_id "transcript7446.chr5.nnic"; exon_number "1"; exon_id "3702";
chr5	HAVANA	gene	108213504	108256870	.	+	.	gene_id "ENSMUSG00000029267.18"; transcripts "3"; gene_type "protein_coding"; gene_name "Mtf2"; mgi_id "MGI:105050"; havana_gene "OTTMUSG00000021413.1";
chr5	HAVANA	transcript	108213540	108255029	.	+	.	gene_id "ENSMUSG00000029267.18"; transcript_id "ENSMUST00000131291.8"; exons "17"; gene_type "protein_coding"; gene_name "Mtf2"; transcript_type "protein_coding_CDS_not_defined"; transcript_name "Mtf2-206"; transcript_support_level "1"; mgi_id "MGI:105050"; havana_gene "OTTMUSG00000021413.1"; havana_transcript "OTTMUST00000050750.1";
chr5	HAVANA	exon	108213540	108213831	.	+	.	gene_id "ENSMUSG00000029267.18"; transcript_id "ENSMUST00000131291.8"; exon_number "1"; exon_id "ENSMUSE00000745821.2"; gene_type "protein_coding"; gene_name "Mtf2"; transcript_type "protein_coding_CDS_not_defined"; transcript_name "Mtf2-206"; transcript_support_level "1"; mgi_id "MGI:105050"; havana_gene "OTTMUSG00000021413.1"; havana_transcript "OTTMUST00000050750.1";
chr5	HAVANA	exon	108221173	108221320	.	+	.	gene_id "ENSMUSG00000029267.18"; transcript_id "ENSMUST00000131291.8"; exon_number "2"; exon_id "ENSMUSE00000803335.2"; gene_type "protein_coding"; gene_name "Mtf2"; transcript_type "protein_coding_CDS_not_defined"; transcript_name "Mtf2-206"; transcript_support_level "1"; mgi_id "MGI:105050"; havana_gene "OTTMUSG00000021413.1"; havana_transcript "OTTMUST00000050750.1";
chr5	HAVANA	exon	108228691	108228707	.	+	.	gene_id "ENSMUSG00000029267.18"; transcript_id "ENSMUST00000131291.8"; exon_number "3"; exon_id "ENSMUSE00001473026.2"; gene_type "protein_coding"; gene_name "Mtf2"; transcript_type "protein_coding_CDS_not_defined"; transcript_name "Mtf2-206"; transcript_support_level "1"; mgi_id "MGI:105050"; havana_gene "OTTMUSG00000021413.1"; havana_transcript "OTTMUST00000050750.1";
chr5	HAVANA	exon	108228788	108228889	.	+	.	gene_id "ENSMUSG00000029267.18"; transcript_id "ENSMUST00000131291.8"; exon_number "4"; exon_id "ENSMUSE00000764113.2"; gene_type "protein_coding"; gene_name "Mtf2"; transcript_type "protein_coding_CDS_not_defined"; transcript_name "Mtf2-206"; transcript_support_level "1"; mgi_id "MGI:105050"; havana_gene "OTTMUSG00000021413.1"; havana_transcript "OTTMUST00000050750.1";
chr5	HAVANA	exon	108229003	108229084	.	+	.	gene_id "ENSMUSG00000029267.18"; transcript_id "ENSMUST00000131291.8"; exon_number "5"; exon_id "ENSMUSE00001266436.2"; gene_type "protein_coding"; gene_name "Mtf2"; transcript_type "protein_coding_CDS_not_defined"; transcript_name "Mtf2-206"; transcript_support_level "1"; mgi_id "MGI:105050"; havana_gene "OTTMUSG00000021413.1"; havana_transcript "OTTMUST00000050750.1";
chr5	HAVANA	exon	108234865	108234960	.	+	.	gene_id "ENSMUSG00000029267.18"; transcript_id "ENSMUST00000131291.8"; exon_number "6"; exon_id "ENSMUSE00001271289.2"; gene_type "protein_coding"; gene_name "Mtf2"; transcript_type "protein_coding_CDS_not_defined"; transcript_name "Mtf2-206"; transcript_support_level "1"; mgi_id "MGI:105050"; havana_gene "OTTMUSG00000021413.1"; havana_transcript "OTTMUST00000050750.1";
chr5	HAVANA	exon	108235162	108235262	.	+	.	gene_id "ENSMUSG00000029267.18"; transcript_id "ENSMUST00000131291.8"; exon_number "7"; exon_id "ENSMUSE00001310335.2"; gene_type "protein_coding"; gene_name "Mtf2"; transcript_type "protein_coding_CDS_not_defined"; transcript_name "Mtf2-206"; transcript_support_level "1"; mgi_id "MGI:105050"; havana_gene "OTTMUSG00000021413.1"; havana_transcript "OTTMUST00000050750.1";
chr5	HAVANA	exon	108235807	108235955	.	+	.	gene_id "ENSMUSG00000029267.18"; transcript_id "ENSMUST00000131291.8"; exon_number "8"; exon_id "ENSMUSE00001227888.2"; gene_type "protein_coding"; gene_name "Mtf2"; transcript_type "protein_coding_CDS_not_defined"; transcript_name "Mtf2-206"; transcript_support_level "1"; mgi_id "MGI:105050"; havana_gene "OTTMUSG00000021413.1"; havana_transcript "OTTMUST00000050750.1";
chr5	HAVANA	exon	108239927	108240022	.	+	.	gene_id "ENSMUSG00000029267.18"; transcript_id "ENSMUST00000131291.8"; exon_number "9"; exon_id "ENSMUSE00001293583.2"; gene_type "protein_coding"; gene_name "Mtf2"; transcript_type "protein_coding_CDS_not_defined"; transcript_name "Mtf2-206"; transcript_support_level "1"; mgi_id "MGI:105050"; havana_gene "OTTMUSG00000021413.1"; havana_transcript "OTTMUST00000050750.1";
chr5	HAVANA	exon	108241204	108241272	.	+	.	gene_id "ENSMUSG00000029267.18"; transcript_id "ENSMUST00000131291.8"; exon_number "10"; exon_id "ENSMUSE00001234028.2"; gene_type "protein_coding"; gene_name "Mtf2"; transcript_type "protein_coding_CDS_not_defined"; transcript_name "Mtf2-206"; transcript_support_level "1"; mgi_id "MGI:105050"; havana_gene "OTTMUSG00000021413.1"; havana_transcript "OTTMUST00000050750.1";
chr5	HAVANA	exon	108241991	108242114	.	+	.	gene_id "ENSMUSG00000029267.18"; transcript_id "ENSMUST00000131291.8"; exon_number "11"; exon_id "ENSMUSE00001209567.2"; gene_type "protein_coding"; gene_name "Mtf2"; transcript_type "protein_coding_CDS_not_defined"; transcript_name "Mtf2-206"; transcript_support_level "1"; mgi_id "MGI:105050"; havana_gene "OTTMUSG00000021413.1"; havana_transcript "OTTMUST00000050750.1";
chr5	HAVANA	exon	108246985	108247052	.	+	.	gene_id "ENSMUSG00000029267.18"; transcript_id "ENSMUST00000131291.8"; exon_number "12"; exon_id "ENSMUSE00001213559.2"; gene_type "protein_coding"; gene_name "Mtf2"; transcript_type "protein_coding_CDS_not_defined"; transcript_name "Mtf2-206"; transcript_support_level "1"; mgi_id "MGI:105050"; havana_gene "OTTMUSG00000021413.1"; havana_transcript "OTTMUST00000050750.1";
chr5	HAVANA	exon	108248679	108248849	.	+	.	gene_id "ENSMUSG00000029267.18"; transcript_id "ENSMUST00000131291.8"; exon_number "13"; exon_id "ENSMUSE00001207299.2"; gene_type "protein_coding"; gene_name "Mtf2"; transcript_type "protein_coding_CDS_not_defined"; transcript_name "Mtf2-206"; transcript_support_level "1"; mgi_id "MGI:105050"; havana_gene "OTTMUSG00000021413.1"; havana_transcript "OTTMUST00000050750.1";
chr5	HAVANA	exon	108251886	108251991	.	+	.	gene_id "ENSMUSG00000029267.18"; transcript_id "ENSMUST00000131291.8"; exon_number "14"; exon_id "ENSMUSE00001311516.2"; gene_type "protein_coding"; gene_name "Mtf2"; transcript_type "protein_coding_CDS_not_defined"; transcript_name "Mtf2-206"; transcript_support_level "1"; mgi_id "MGI:105050"; havana_gene "OTTMUSG00000021413.1"; havana_transcript "OTTMUST00000050750.1";
chr5	HAVANA	exon	108252132	108252184	.	+	.	gene_id "ENSMUSG00000029267.18"; transcript_id "ENSMUST00000131291.8"; exon_number "15"; exon_id "ENSMUSE00001228416.2"; gene_type "protein_coding"; gene_name "Mtf2"; transcript_type "protein_coding_CDS_not_defined"; transcript_name "Mtf2-206"; transcript_support_level "1"; mgi_id "MGI:105050"; havana_gene "OTTMUSG00000021413.1"; havana_transcript "OTTMUST00000050750.1";
chr5	HAVANA	exon	108252292	108252396	.	+	.	gene_id "ENSMUSG00000029267.18"; transcript_id "ENSMUST00000131291.8"; exon_number "16"; exon_id "ENSMUSE00001258205.2"; gene_type "protein_coding"; gene_name "Mtf2"; transcript_type "protein_coding_CDS_not_defined"; transcript_name "Mtf2-206"; transcript_support_level "1"; mgi_id "MGI:105050"; havana_gene "OTTMUSG00000021413.1"; havana_transcript "OTTMUST00000050750.1";
chr5	HAVANA	exon	108254454	108255029	.	+	.	gene_id "ENSMUSG00000029267.18"; transcript_id "ENSMUST00000131291.8"; exon_number "17"; exon_id "ENSMUSE00000782670.2"; gene_type "protein_coding"; gene_name "Mtf2"; transcript_type "protein_coding_CDS_not_defined"; transcript_name "Mtf2-206"; transcript_support_level "1"; mgi_id "MGI:105050"; havana_gene "OTTMUSG00000021413.1"; havana_transcript "OTTMUST00000050750.1";
chr5	IsoQuant	transcript	108213504	108251905	.	+	.	gene_id "ENSMUSG00000029267.18"; transcript_id "transcript7494.chr5.nic"; exons "12";
chr5	IsoQuant	exon	108213504	108213831	.	+	.	gene_id "ENSMUSG00000029267.18"; transcript_id "transcript7494.chr5.nic"; exon_number "1"; exon_id "3703";
chr5	IsoQuant	exon	108228691	108228889	.	+	.	gene_id "ENSMUSG00000029267.18"; transcript_id "transcript7494.chr5.nic"; exon_number "2"; exon_id "ENSMUSE00001296487.2";
chr5	IsoQuant	exon	108229003	108229084	.	+	.	gene_id "ENSMUSG00000029267.18"; transcript_id "transcript7494.chr5.nic"; exon_number "3"; exon_id "ENSMUSE00001266436.2";
chr5	IsoQuant	exon	108234865	108234960	.	+	.	gene_id "ENSMUSG00000029267.18"; transcript_id "transcript7494.chr5.nic"; exon_number "4"; exon_id "ENSMUSE00001271289.2";
chr5	IsoQuant	exon	108235162	108235262	.	+	.	gene_id "ENSMUSG00000029267.18"; transcript_id "transcript7494.chr5.nic"; exon_number "5"; exon_id "ENSMUSE00001310335.2";
chr5	IsoQuant	exon	108235807	108235955	.	+	.	gene_id "ENSMUSG00000029267.18"; transcript_id "transcript7494.chr5.nic"; exon_number "6"; exon_id "ENSMUSE00001227888.2";
chr5	IsoQuant	exon	108239927	108240022	.	+	.	gene_id "ENSMUSG00000029267.18"; transcript_id "transcript7494.chr5.nic"; exon_number "7"; exon_id "ENSMUSE00001293583.2";
chr5	IsoQuant	exon	108241204	108241272	.	+	.	gene_id "ENSMUSG00000029267.18"; transcript_id "transcript7494.chr5.nic"; exon_number "8"; exon_id "ENSMUSE00001234028.2";
chr5	IsoQuant	exon	108241991	108242114	.	+	.	gene_id "ENSMUSG00000029267.18"; transcript_id "transcript7494.chr5.nic"; exon_number "9"; exon_id "ENSMUSE00001209567.2";
chr5	IsoQuant	exon	108246985	108247052	.	+	.	gene_id "ENSMUSG00000029267.18"; transcript_id "transcript7494.chr5.nic"; exon_number "10"; exon_id "ENSMUSE00001213559.2";
chr5	IsoQuant	exon	108248679	108248849	.	+	.	gene_id "ENSMUSG00000029267.18"; transcript_id "transcript7494.chr5.nic"; exon_number "11"; exon_id "ENSMUSE00001207299.2";
chr5	IsoQuant	exon	108251886	108251905	.	+	.	gene_id "ENSMUSG00000029267.18"; transcript_id "transcript7494.chr5.nic"; exon_number "12"; exon_id "ENSMUSE00001122407.2";
chr5	HAVANA	transcript	108213577	108255324	.	+	.	gene_id "ENSMUSG00000029267.18"; transcript_id "ENSMUST00000124195.8"; exons "15"; gene_type "protein_coding"; gene_name "Mtf2"; transcript_type "nonsense_mediated_decay"; transcript_name "Mtf2-203"; protein_id "ENSMUSP00000126297.2"; transcript_support_level "5"; mgi_id "MGI:105050"; havana_gene "OTTMUSG00000021413.1"; havana_transcript "OTTMUST00000050784.1";
chr5	HAVANA	UTR	108213577	108213826	.	+	.	gene_id "ENSMUSG00000029267.18"; transcript_id "ENSMUST00000124195.8"; exon_number "1"; exon_id "3704";
chr5	HAVANA	exon	108213577	108213831	.	+	.	gene_id "ENSMUSG00000029267.18"; transcript_id "ENSMUST00000124195.8"; exon_number "2"; exon_id "ENSMUSE00000790747.2"; gene_type "protein_coding"; gene_name "Mtf2"; transcript_type "nonsense_mediated_decay"; transcript_name "Mtf2-203"; protein_id "ENSMUSP00000126297.2"; transcript_support_level "5"; mgi_id "MGI:105050"; havana_gene "OTTMUSG00000021413.1"; havana_transcript "OTTMUST00000050784.1";
chr5	HAVANA	start_codon	108213827	108213829	.	+	.	gene_id "ENSMUSG00000029267.18"; transcript_id "ENSMUST00000124195.8"; exon_number "3"; exon_id "3705";
chr5	HAVANA	CDS	108213827	108213831	.	+	.	gene_id "ENSMUSG00000029267.18"; transcript_id "ENSMUST00000124195.8"; exon_number "4"; exon_id "3706";
chr5	HAVANA	CDS	108228691	108228893	.	+	.	gene_id "ENSMUSG00000029267.18"; transcript_id "ENSMUST00000124195.8"; exon_number "5"; exon_id "ENSMUSE00000802809.2"; gene_type "protein_coding"; gene_name "Mtf2"; transcript_type "nonsense_mediated_decay"; transcript_name "Mtf2-203"; protein_id "ENSMUSP00000126297.2"; transcript_support_level "5"; mgi_id "MGI:105050"; havana_gene "OTTMUSG00000021413.1"; havana_transcript "OTTMUST00000050784.1";
chr5	HAVANA	exon	108228691	108228893	.	+	.	gene_id "ENSMUSG00000029267.18"; transcript_id "ENSMUST00000124195.8"; exon_number "6"; exon_id "ENSMUSE00000802809.2"; gene_type "protein_coding"; gene_name "Mtf2"; transcript_type "nonsense_mediated_decay"; transcript_name "Mtf2-203"; protein_id "ENSMUSP00000126297.2"; transcript_support_level "5"; mgi_id "MGI:105050"; havana_gene "OTTMUSG00000021413.1"; havana_transcript "OTTMUST00000050784.1";
chr5	HAVANA	CDS	108229003	108229037	.	+	.	gene_id "ENSMUSG00000029267.18"; transcript_id "ENSMUST00000124195.8"; exon_number "7"; exon_id "3707";
chr5	HAVANA	exon	108229003	108229084	.	+	.	gene_id "ENSMUSG00000029267.18"; transcript_id "ENSMUST00000124195.8"; exon_number "8"; exon_id "ENSMUSE00001266436.2"; gene_type "protein_coding"; gene_name "Mtf2"; transcript_type "nonsense_mediated_decay"; transcript_name "Mtf2-203"; protein_id "ENSMUSP00000126297.2"; transcript_support_level "5"; mgi_id "MGI:105050"; havana_gene "OTTMUSG00000021413.1"; havana_transcript "OTTMUST00000050784.1";
chr5	HAVANA	stop_codon	108229038	108229040	.	+	.	gene_id "ENSMUSG00000029267.18"; transcript_id "ENSMUST00000124195.8"; exon_number "9"; exon_id "3708";
chr5	HAVANA	UTR	108229038	108229084	.	+	.	gene_id "ENSMUSG00000029267.18"; transcript_id "ENSMUST00000124195.8"; exon_number "10"; exon_id "3709";
chr5	HAVANA	UTR	108234865	108234960	.	+	.	gene_id "ENSMUSG00000029267.18"; transcript_id "ENSMUST00000124195.8"; exon_number "11"; exon_id "ENSMUSE00001271289.2"; gene_type "protein_coding"; gene_name "Mtf2"; transcript_type "nonsense_mediated_decay"; transcript_name "Mtf2-203"; protein_id "ENSMUSP00000126297.2"; transcript_support_level "5"; mgi_id "MGI:105050"; havana_gene "OTTMUSG00000021413.1"; havana_transcript "OTTMUST00000050784.1";
chr5	HAVANA	exon	108234865	108234960	.	+	.	gene_id "ENSMUSG00000029267.18"; transcript_id "ENSMUST00000124195.8"; exon_number "12"; exon_id "ENSMUSE00001271289.2"; gene_type "protein_coding"; gene_name "Mtf2"; transcript_type "nonsense_mediated_decay"; transcript_name "Mtf2-203"; protein_id "ENSMUSP00000126297.2"; transcript_support_level "5"; mgi_id "MGI:105050"; havana_gene "OTTMUSG00000021413.1"; havana_transcript "OTTMUST00000050784.1";
chr5	HAVANA	UTR	108235162	108235262	.	+	.	gene_id "ENSMUSG00000029267.18"; transcript_id "ENSMUST00000124195.8"; exon_number "13"; exon_id "ENSMUSE00001310335.2"; gene_type "protein_coding"; gene_name "Mtf2"; transcript_type "nonsense_mediated_decay"; transcript_name "Mtf2-203"; protein_id "ENSMUSP00000126297.2"; transcript_support_level "5"; mgi_id "MGI:105050"; havana_gene "OTTMUSG00000021413.1"; havana_transcript "OTTMUST00000050784.1";
chr5	HAVANA	exon	108235162	108235262	.	+	.	gene_id "ENSMUSG00000029267.18"; transcript_id "ENSMUST00000124195.8"; exon_number "14"; exon_id "ENSMUSE00001310335.2"; gene_type "protein_coding"; gene_name "Mtf2"; transcript_type "nonsense_mediated_decay"; transcript_name "Mtf2-203"; protein_id "ENSMUSP00000126297.2"; transcript_support_level "5"; mgi_id "MGI:105050"; havana_gene "OTTMUSG00000021413.1"; havana_transcript "OTTMUST00000050784.1";
chr5	HAVANA	UTR	108235807	108235955	.	+	.	gene_id "ENSMUSG00000029267.18"; transcript_id "ENSMUST00000124195.8"; exon_number "15"; exon_id "ENSMUSE00001227888.2"; gene_type "protein_coding"; gene_name "Mtf2"; transcript_type "nonsense_mediated_decay"; transcript_name "Mtf2-203"; protein_id "ENSMUSP00000126297.2"; transcript_support_level "5"; mgi_id "MGI:105050"; havana_gene "OTTMUSG00000021413.1"; havana_transcript "OTTMUST00000050784.1";
chr5	HAVANA	exon	108235807	108235955	.	+	.	gene_id "ENSMUSG00000029267.18"; transcript_id "ENSMUST00000124195.8"; exon_number "16"; exon_id "ENSMUSE00001227888.2"; gene_type "protein_coding"; gene_name "Mtf2"; transcript_type "nonsense_mediated_decay"; transcript_name "Mtf2-203"; protein_id "ENSMUSP00000126297.2"; transcript_support_level "5"; mgi_id "MGI:105050"; havana_gene "OTTMUSG00000021413.1"; havana_transcript "OTTMUST00000050784.1";
chr5	HAVANA	UTR	108239927	108240022	.	+	.	gene_id "ENSMUSG00000029267.18"; transcript_id "ENSMUST00000124195.8"; exon_number "17"; exon_id "ENSMUSE00001293583.2"; gene_type "protein_coding"; gene_name "Mtf2"; transcript_type "nonsense_mediated_decay"; transcript_name "Mtf2-203"; protein_id "ENSMUSP00000126297.2"; transcript_support_level "5"; mgi_id "MGI:105050"; havana_gene "OTTMUSG00000021413.1"; havana_transcript "OTTMUST00000050784.1";
chr5	HAVANA	exon	108239927	108240022	.	+	.	gene_id "ENSMUSG00000029267.18"; transcript_id "ENSMUST00000124195.8"; exon_number "18"; exon_id "ENSMUSE00001293583.2"; gene_type "protein_coding"; gene_name "Mtf2"; transcript_type "nonsense_mediated_decay"; transcript_name "Mtf2-203"; protein_id "ENSMUSP00000126297.2"; transcript_support_level "5"; mgi_id "MGI:105050"; havana_gene "OTTMUSG00000021413.1"; havana_transcript "OTTMUST00000050784.1";
chr5	HAVANA	UTR	108241204	108241272	.	+	.	gene_id "ENSMUSG00000029267.18"; transcript_id "ENSMUST00000124195.8"; exon_number "19"; exon_id "ENSMUSE00001234028.2"; gene_type "protein_coding"; gene_name "Mtf2"; transcript_type "nonsense_mediated_decay"; transcript_name "Mtf2-203"; protein_id "ENSMUSP00000126297.2"; transcript_support_level "5"; mgi_id "MGI:105050"; havana_gene "OTTMUSG00000021413.1"; havana_transcript "OTTMUST00000050784.1";
chr5	HAVANA	exon	108241204	108241272	.	+	.	gene_id "ENSMUSG00000029267.18"; transcript_id "ENSMUST00000124195.8"; exon_number "20"; exon_id "ENSMUSE00001234028.2"; gene_type "protein_coding"; gene_name "Mtf2"; transcript_type "nonsense_mediated_decay"; transcript_name "Mtf2-203"; protein_id "ENSMUSP00000126297.2"; transcript_support_level "5"; mgi_id "MGI:105050"; havana_gene "OTTMUSG00000021413.1"; havana_transcript "OTTMUST00000050784.1";
chr5	HAVANA	UTR	108241991	108242114	.	+	.	gene_id "ENSMUSG00000029267.18"; transcript_id "ENSMUST00000124195.8"; exon_number "21"; exon_id "ENSMUSE00001209567.2"; gene_type "protein_coding"; gene_name "Mtf2"; transcript_type "nonsense_mediated_decay"; transcript_name "Mtf2-203"; protein_id "ENSMUSP00000126297.2"; transcript_support_level "5"; mgi_id "MGI:105050"; havana_gene "OTTMUSG00000021413.1"; havana_transcript "OTTMUST00000050784.1";
chr5	HAVANA	exon	108241991	108242114	.	+	.	gene_id "ENSMUSG00000029267.18"; transcript_id "ENSMUST00000124195.8"; exon_number "22"; exon_id "ENSMUSE00001209567.2"; gene_type "protein_coding"; gene_name "Mtf2"; transcript_type "nonsense_mediated_decay"; transcript_name "Mtf2-203"; protein_id "ENSMUSP00000126297.2"; transcript_support_level "5"; mgi_id "MGI:105050"; havana_gene "OTTMUSG00000021413.1"; havana_transcript "OTTMUST00000050784.1";
chr5	HAVANA	UTR	108246985	108247052	.	+	.	gene_id "ENSMUSG00000029267.18"; transcript_id "ENSMUST00000124195.8"; exon_number "23"; exon_id "ENSMUSE00001213559.2"; gene_type "protein_coding"; gene_name "Mtf2"; transcript_type "nonsense_mediated_decay"; transcript_name "Mtf2-203"; protein_id "ENSMUSP00000126297.2"; transcript_support_level "5"; mgi_id "MGI:105050"; havana_gene "OTTMUSG00000021413.1"; havana_transcript "OTTMUST00000050784.1";
chr5	HAVANA	exon	108246985	108247052	.	+	.	gene_id "ENSMUSG00000029267.18"; transcript_id "ENSMUST00000124195.8"; exon_number "24"; exon_id "ENSMUSE00001213559.2"; gene_type "protein_coding"; gene_name "Mtf2"; transcript_type "nonsense_mediated_decay"; transcript_name "Mtf2-203"; protein_id "ENSMUSP00000126297.2"; transcript_support_level "5"; mgi_id "MGI:105050"; havana_gene "OTTMUSG00000021413.1"; havana_transcript "OTTMUST00000050784.1";
chr5	HAVANA	UTR	108248679	108248849	.	+	.	gene_id "ENSMUSG00000029267.18"; transcript_id "ENSMUST00000124195.8"; exon_number "25"; exon_id "ENSMUSE00001207299.2"; gene_type "protein_coding"; gene_name "Mtf2"; transcript_type "nonsense_mediated_decay"; transcript_name "Mtf2-203"; protein_id "ENSMUSP00000126297.2"; transcript_support_level "5"; mgi_id "MGI:105050"; havana_gene "OTTMUSG00000021413.1"; havana_transcript "OTTMUST00000050784.1";
chr5	HAVANA	exon	108248679	108248849	.	+	.	gene_id "ENSMUSG00000029267.18"; transcript_id "ENSMUST00000124195.8"; exon_number "26"; exon_id "ENSMUSE00001207299.2"; gene_type "protein_coding"; gene_name "Mtf2"; transcript_type "nonsense_mediated_decay"; transcript_name "Mtf2-203"; protein_id "ENSMUSP00000126297.2"; transcript_support_level "5"; mgi_id "MGI:105050"; havana_gene "OTTMUSG00000021413.1"; havana_transcript "OTTMUST00000050784.1";
chr5	HAVANA	UTR	108251886	108251991	.	+	.	gene_id "ENSMUSG00000029267.18"; transcript_id "ENSMUST00000124195.8"; exon_number "27"; exon_id "ENSMUSE00001311516.2"; gene_type "protein_coding"; gene_name "Mtf2"; transcript_type "nonsense_mediated_decay"; transcript_name "Mtf2-203"; protein_id "ENSMUSP00000126297.2"; transcript_support_level "5"; mgi_id "MGI:105050"; havana_gene "OTTMUSG00000021413.1"; havana_transcript "OTTMUST00000050784.1";
chr5	HAVANA	exon	108251886	108251991	.	+	.	gene_id "ENSMUSG00000029267.18"; transcript_id "ENSMUST00000124195.8"; exon_number "28"; exon_id "ENSMUSE00001311516.2"; gene_type "protein_coding"; gene_name "Mtf2"; transcript_type "nonsense_mediated_decay"; transcript_name "Mtf2-203"; protein_id "ENSMUSP00000126297.2"; transcript_support_level "5"; mgi_id "MGI:105050"; havana_gene "OTTMUSG00000021413.1"; havana_transcript "OTTMUST00000050784.1";
chr5	HAVANA	UTR	108252132	108252184	.	+	.	gene_id "ENSMUSG00000029267.18"; transcript_id "ENSMUST00000124195.8"; exon_number "29"; exon_id "ENSMUSE00001228416.2"; gene_type "protein_coding"; gene_name "Mtf2"; transcript_type "nonsense_mediated_decay"; transcript_name "Mtf2-203"; protein_id "ENSMUSP00000126297.2"; transcript_support_level "5"; mgi_id "MGI:105050"; havana_gene "OTTMUSG00000021413.1"; havana_transcript "OTTMUST00000050784.1";
chr5	HAVANA	exon	108252132	108252184	.	+	.	gene_id "ENSMUSG00000029267.18"; transcript_id "ENSMUST00000124195.8"; exon_number "30"; exon_id "ENSMUSE00001228416.2"; gene_type "protein_coding"; gene_name "Mtf2"; transcript_type "nonsense_mediated_decay"; transcript_name "Mtf2-203"; protein_id "ENSMUSP00000126297.2"; transcript_support_level "5"; mgi_id "MGI:105050"; havana_gene "OTTMUSG00000021413.1"; havana_transcript "OTTMUST00000050784.1";
chr5	HAVANA	UTR	108252292	108252396	.	+	.	gene_id "ENSMUSG00000029267.18"; transcript_id "ENSMUST00000124195.8"; exon_number "31"; exon_id "ENSMUSE00001258205.2"; gene_type "protein_coding"; gene_name "Mtf2"; transcript_type "nonsense_mediated_decay"; transcript_name "Mtf2-203"; protein_id "ENSMUSP00000126297.2"; transcript_support_level "5"; mgi_id "MGI:105050"; havana_gene "OTTMUSG00000021413.1"; havana_transcript "OTTMUST00000050784.1";
chr5	HAVANA	exon	108252292	108252396	.	+	.	gene_id "ENSMUSG00000029267.18"; transcript_id "ENSMUST00000124195.8"; exon_number "32"; exon_id "ENSMUSE00001258205.2"; gene_type "protein_coding"; gene_name "Mtf2"; transcript_type "nonsense_mediated_decay"; transcript_name "Mtf2-203"; protein_id "ENSMUSP00000126297.2"; transcript_support_level "5"; mgi_id "MGI:105050"; havana_gene "OTTMUSG00000021413.1"; havana_transcript "OTTMUST00000050784.1";
chr5	HAVANA	UTR	108254454	108255324	.	+	.	gene_id "ENSMUSG00000029267.18"; transcript_id "ENSMUST00000124195.8"; exon_number "33"; exon_id "ENSMUSE00000762401.2"; gene_type "protein_coding"; gene_name "Mtf2"; transcript_type "nonsense_mediated_decay"; transcript_name "Mtf2-203"; protein_id "ENSMUSP00000126297.2"; transcript_support_level "5"; mgi_id "MGI:105050"; havana_gene "OTTMUSG00000021413.1"; havana_transcript "OTTMUST00000050784.1";
chr5	HAVANA	exon	108254454	108255324	.	+	.	gene_id "ENSMUSG00000029267.18"; transcript_id "ENSMUST00000124195.8"; exon_number "34"; exon_id "ENSMUSE00000762401.2"; gene_type "protein_coding"; gene_name "Mtf2"; transcript_type "nonsense_mediated_decay"; transcript_name "Mtf2-203"; protein_id "ENSMUSP00000126297.2"; transcript_support_level "5"; mgi_id "MGI:105050"; havana_gene "OTTMUSG00000021413.1"; havana_transcript "OTTMUST00000050784.1";
chr5	IsoQuant	gene	108213579	108216356	.	+	.	gene_id "novel_gene_chr5_7509"; transcripts "1";
chr5	IsoQuant	transcript	108213579	108216356	.	+	.	gene_id "novel_gene_chr5_7509"; transcript_id "transcript7508.chr5.nnic"; exons "1";
chr5	IsoQuant	exon	108213579	108216356	.	+	.	gene_id "novel_gene_chr5_7509"; transcript_id "transcript7508.chr5.nnic"; exon_number "1"; exon_id "3710";
chr5	IsoQuant	gene	108233950	108235445	.	-	.	gene_id "novel_gene_chr5_7519"; transcripts "1";
chr5	IsoQuant	transcript	108233950	108235445	.	-	.	gene_id "novel_gene_chr5_7519"; transcript_id "transcript7518.chr5.nnic"; exons "1";
chr5	IsoQuant	exon	108233950	108235445	.	-	.	gene_id "novel_gene_chr5_7519"; transcript_id "transcript7518.chr5.nnic"; exon_number "1"; exon_id "3711";
chr5	IsoQuant	gene	108235579	108238048	.	-	.	gene_id "novel_gene_chr5_7517"; transcripts "1";
chr5	IsoQuant	transcript	108235579	108238048	.	-	.	gene_id "novel_gene_chr5_7517"; transcript_id "transcript7516.chr5.nnic"; exons "1";
chr5	IsoQuant	exon	108235579	108238048	.	-	.	gene_id "novel_gene_chr5_7517"; transcript_id "transcript7516.chr5.nnic"; exon_number "1"; exon_id "3712";
chr5	HAVANA	gene	108254232	108280510	.	-	.	gene_id "ENSMUSG00000063406.12"; transcripts "3"; gene_type "protein_coding"; gene_name "Tmed5"; mgi_id "MGI:1921586"; havana_gene "OTTMUSG00000028919.1";
chr5	HAVANA	transcript	108269493	108280486	.	-	.	gene_id "ENSMUSG00000063406.12"; transcript_id "ENSMUST00000002837.11"; exons "4"; gene_type "protein_coding"; gene_name "Tmed5"; transcript_type "protein_coding"; transcript_name "Tmed5-201"; protein_id "ENSMUSP00000002837.5"; transcript_support_level "1"; mgi_id "MGI:1921586"; tag "basic"; ccdsid "CCDS19508.1"; havana_gene "OTTMUSG00000028919.1"; havana_transcript "OTTMUST00000071669.1";
chr5	HAVANA	UTR	108280291	108280486	.	-	.	gene_id "ENSMUSG00000063406.12"; transcript_id "ENSMUST00000002837.11"; exon_number "1"; exon_id "3713";
chr5	HAVANA	start_codon	108280288	108280290	.	-	.	gene_id "ENSMUSG00000063406.12"; transcript_id "ENSMUST00000002837.11"; exon_number "2"; exon_id "3714";
chr5	HAVANA	exon	108280102	108280486	.	-	.	gene_id "ENSMUSG00000063406.12"; transcript_id "ENSMUST00000002837.11"; exon_number "3"; exon_id "ENSMUSE00000807614.2"; gene_type "protein_coding"; gene_name "Tmed5"; transcript_type "protein_coding"; transcript_name "Tmed5-201"; protein_id "ENSMUSP00000002837.5"; transcript_support_level "1"; mgi_id "MGI:1921586"; tag "basic"; ccdsid "CCDS19508.1"; havana_gene "OTTMUSG00000028919.1"; havana_transcript "OTTMUST00000071669.1";
chr5	HAVANA	CDS	108280102	108280290	.	-	.	gene_id "ENSMUSG00000063406.12"; transcript_id "ENSMUST00000002837.11"; exon_number "4"; exon_id "3715";
chr5	HAVANA	exon	108277884	108277981	.	-	.	gene_id "ENSMUSG00000063406.12"; transcript_id "ENSMUST00000002837.11"; exon_number "5"; exon_id "ENSMUSE00000187502.4"; gene_type "protein_coding"; gene_name "Tmed5"; transcript_type "protein_coding"; transcript_name "Tmed5-201"; protein_id "ENSMUSP00000002837.5"; transcript_support_level "1"; mgi_id "MGI:1921586"; tag "basic"; ccdsid "CCDS19508.1"; havana_gene "OTTMUSG00000028919.1"; havana_transcript "OTTMUST00000071669.1";
chr5	HAVANA	CDS	108277884	108277981	.	-	.	gene_id "ENSMUSG00000063406.12"; transcript_id "ENSMUST00000002837.11"; exon_number "6"; exon_id "ENSMUSE00000187502.4"; gene_type "protein_coding"; gene_name "Tmed5"; transcript_type "protein_coding"; transcript_name "Tmed5-201"; protein_id "ENSMUSP00000002837.5"; transcript_support_level "1"; mgi_id "MGI:1921586"; tag "basic"; ccdsid "CCDS19508.1"; havana_gene "OTTMUSG00000028919.1"; havana_transcript "OTTMUST00000071669.1";
chr5	HAVANA	exon	108273767	108273950	.	-	.	gene_id "ENSMUSG00000063406.12"; transcript_id "ENSMUST00000002837.11"; exon_number "7"; exon_id "ENSMUSE00000187499.4"; gene_type "protein_coding"; gene_name "Tmed5"; transcript_type "protein_coding"; transcript_name "Tmed5-201"; protein_id "ENSMUSP00000002837.5"; transcript_support_level "1"; mgi_id "MGI:1921586"; tag "basic"; ccdsid "CCDS19508.1"; havana_gene "OTTMUSG00000028919.1"; havana_transcript "OTTMUST00000071669.1";
chr5	HAVANA	CDS	108273767	108273950	.	-	.	gene_id "ENSMUSG00000063406.12"; transcript_id "ENSMUST00000002837.11"; exon_number "8"; exon_id "ENSMUSE00000187499.4"; gene_type "protein_coding"; gene_name "Tmed5"; transcript_type "protein_coding"; transcript_name "Tmed5-201"; protein_id "ENSMUSP00000002837.5"; transcript_support_level "1"; mgi_id "MGI:1921586"; tag "basic"; ccdsid "CCDS19508.1"; havana_gene "OTTMUSG00000028919.1"; havana_transcript "OTTMUST00000071669.1";
chr5	HAVANA	CDS	108272410	108272625	.	-	.	gene_id "ENSMUSG00000063406.12"; transcript_id "ENSMUST00000002837.11"; exon_number "9"; exon_id "3716";
chr5	HAVANA	stop_codon	108272407	108272409	.	-	.	gene_id "ENSMUSG00000063406.12"; transcript_id "ENSMUST00000002837.11"; exon_number "10"; exon_id "3717";
chr5	HAVANA	exon	108269493	108272625	.	-	.	gene_id "ENSMUSG00000063406.12"; transcript_id "ENSMUST00000002837.11"; exon_number "11"; exon_id "ENSMUSE00000187503.6"; gene_type "protein_coding"; gene_name "Tmed5"; transcript_type "protein_coding"; transcript_name "Tmed5-201"; protein_id "ENSMUSP00000002837.5"; transcript_support_level "1"; mgi_id "MGI:1921586"; tag "basic"; ccdsid "CCDS19508.1"; havana_gene "OTTMUSG00000028919.1"; havana_transcript "OTTMUST00000071669.1";
chr5	HAVANA	UTR	108269493	108272409	.	-	.	gene_id "ENSMUSG00000063406.12"; transcript_id "ENSMUST00000002837.11"; exon_number "12"; exon_id "3718";
chr5	IsoQuant	transcript	108271809	108280510	.	-	.	gene_id "ENSMUSG00000063406.12"; transcript_id "transcript7532.chr5.nnic"; exons "4";
chr5	IsoQuant	exon	108280102	108280510	.	-	.	gene_id "ENSMUSG00000063406.12"; transcript_id "transcript7532.chr5.nnic"; exon_number "1"; exon_id "3719";
chr5	IsoQuant	exon	108277884	108277981	.	-	.	gene_id "ENSMUSG00000063406.12"; transcript_id "transcript7532.chr5.nnic"; exon_number "2"; exon_id "ENSMUSE00000187502.4";
chr5	IsoQuant	exon	108273884	108273950	.	-	.	gene_id "ENSMUSG00000063406.12"; transcript_id "transcript7532.chr5.nnic"; exon_number "3"; exon_id "3720";
chr5	IsoQuant	exon	108271809	108272625	.	-	.	gene_id "ENSMUSG00000063406.12"; transcript_id "transcript7532.chr5.nnic"; exon_number "4"; exon_id "3721";
chr5	IsoQuant	transcript	108277045	108280455	.	-	.	gene_id "ENSMUSG00000063406.12"; transcript_id "transcript7539.chr5.nnic"; exons "1";
chr5	IsoQuant	exon	108277045	108280455	.	-	.	gene_id "ENSMUSG00000063406.12"; transcript_id "transcript7539.chr5.nnic"; exon_number "1"; exon_id "3722";
chr5	HAVANA	gene	108280671	108381494	.	+	.	gene_id "ENSMUSG00000056531.12"; transcripts "1"; gene_type "protein_coding"; gene_name "Ccdc18"; mgi_id "MGI:1922974"; havana_gene "OTTMUSG00000053963.1";
chr5	IsoQuant	transcript	108280671	108328399	.	+	.	gene_id "ENSMUSG00000056531.12"; transcript_id "transcript7520.chr5.nic"; exons "15";
chr5	IsoQuant	exon	108280671	108280864	.	+	.	gene_id "ENSMUSG00000056531.12"; transcript_id "transcript7520.chr5.nic"; exon_number "1"; exon_id "3723";
chr5	IsoQuant	exon	108283288	108283430	.	+	.	gene_id "ENSMUSG00000056531.12"; transcript_id "transcript7520.chr5.nic"; exon_number "2"; exon_id "ENSMUSE00001351857.2";
chr5	IsoQuant	exon	108283839	108284010	.	+	.	gene_id "ENSMUSG00000056531.12"; transcript_id "transcript7520.chr5.nic"; exon_number "3"; exon_id "ENSMUSE00001355230.2";
chr5	IsoQuant	exon	108286780	108286938	.	+	.	gene_id "ENSMUSG00000056531.12"; transcript_id "transcript7520.chr5.nic"; exon_number "4"; exon_id "ENSMUSE00000469791.3";
chr5	IsoQuant	exon	108288725	108288831	.	+	.	gene_id "ENSMUSG00000056531.12"; transcript_id "transcript7520.chr5.nic"; exon_number "5"; exon_id "ENSMUSE00000474136.3";
chr5	IsoQuant	exon	108296777	108296905	.	+	.	gene_id "ENSMUSG00000056531.12"; transcript_id "transcript7520.chr5.nic"; exon_number "6"; exon_id "ENSMUSE00000389330.5";
chr5	IsoQuant	exon	108303625	108303721	.	+	.	gene_id "ENSMUSG00000056531.12"; transcript_id "transcript7520.chr5.nic"; exon_number "7"; exon_id "ENSMUSE00000356793.4";
chr5	IsoQuant	exon	108306391	108306512	.	+	.	gene_id "ENSMUSG00000056531.12"; transcript_id "transcript7520.chr5.nic"; exon_number "8"; exon_id "ENSMUSE00000399058.4";
chr5	IsoQuant	exon	108309333	108309624	.	+	.	gene_id "ENSMUSG00000056531.12"; transcript_id "transcript7520.chr5.nic"; exon_number "9"; exon_id "ENSMUSE00000384862.5";
chr5	IsoQuant	exon	108311514	108311638	.	+	.	gene_id "ENSMUSG00000056531.12"; transcript_id "transcript7520.chr5.nic"; exon_number "10"; exon_id "ENSMUSE00000503956.3";
chr5	IsoQuant	exon	108315875	108316029	.	+	.	gene_id "ENSMUSG00000056531.12"; transcript_id "transcript7520.chr5.nic"; exon_number "11"; exon_id "ENSMUSE00001347072.2";
chr5	IsoQuant	exon	108319479	108319699	.	+	.	gene_id "ENSMUSG00000056531.12"; transcript_id "transcript7520.chr5.nic"; exon_number "12"; exon_id "ENSMUSE00001349744.2";
chr5	IsoQuant	exon	108321617	108321727	.	+	.	gene_id "ENSMUSG00000056531.12"; transcript_id "transcript7520.chr5.nic"; exon_number "13"; exon_id "ENSMUSE00000491403.3";
chr5	IsoQuant	exon	108322732	108322863	.	+	.	gene_id "ENSMUSG00000056531.12"; transcript_id "transcript7520.chr5.nic"; exon_number "14"; exon_id "ENSMUSE00000492081.3";
chr5	IsoQuant	exon	108328264	108328399	.	+	.	gene_id "ENSMUSG00000056531.12"; transcript_id "transcript7520.chr5.nic"; exon_number "15"; exon_id "3724";
chr5	HAVANA	transcript	108280780	108381494	.	+	.	gene_id "ENSMUSG00000056531.12"; transcript_id "ENSMUST00000047677.9"; exons "29"; gene_type "protein_coding"; gene_name "Ccdc18"; transcript_type "protein_coding"; transcript_name "Ccdc18-201"; protein_id "ENSMUSP00000036507.8"; transcript_support_level "1"; mgi_id "MGI:1922974"; tag "basic"; ccdsid "CCDS39202.1"; havana_gene "OTTMUSG00000053963.1"; havana_transcript "OTTMUST00000134179.1";
chr5	HAVANA	UTR	108280780	108280864	.	+	.	gene_id "ENSMUSG00000056531.12"; transcript_id "ENSMUST00000047677.9"; exon_number "1"; exon_id "ENSMUSE00000692455.2"; gene_type "protein_coding"; gene_name "Ccdc18"; transcript_type "protein_coding"; transcript_name "Ccdc18-201"; protein_id "ENSMUSP00000036507.8"; transcript_support_level "1"; mgi_id "MGI:1922974"; tag "basic"; ccdsid "CCDS39202.1"; havana_gene "OTTMUSG00000053963.1"; havana_transcript "OTTMUST00000134179.1";
chr5	HAVANA	exon	108280780	108280864	.	+	.	gene_id "ENSMUSG00000056531.12"; transcript_id "ENSMUST00000047677.9"; exon_number "2"; exon_id "ENSMUSE00000692455.2"; gene_type "protein_coding"; gene_name "Ccdc18"; transcript_type "protein_coding"; transcript_name "Ccdc18-201"; protein_id "ENSMUSP00000036507.8"; transcript_support_level "1"; mgi_id "MGI:1922974"; tag "basic"; ccdsid "CCDS39202.1"; havana_gene "OTTMUSG00000053963.1"; havana_transcript "OTTMUST00000134179.1";
chr5	HAVANA	UTR	108283288	108283290	.	+	.	gene_id "ENSMUSG00000056531.12"; transcript_id "ENSMUST00000047677.9"; exon_number "3"; exon_id "3725";
chr5	HAVANA	exon	108283288	108283430	.	+	.	gene_id "ENSMUSG00000056531.12"; transcript_id "ENSMUST00000047677.9"; exon_number "4"; exon_id "ENSMUSE00001351857.2"; gene_type "protein_coding"; gene_name "Ccdc18"; transcript_type "protein_coding"; transcript_name "Ccdc18-201"; protein_id "ENSMUSP00000036507.8"; transcript_support_level "1"; mgi_id "MGI:1922974"; tag "basic"; ccdsid "CCDS39202.1"; havana_gene "OTTMUSG00000053963.1"; havana_transcript "OTTMUST00000134179.1";
chr5	HAVANA	start_codon	108283291	108283293	.	+	.	gene_id "ENSMUSG00000056531.12"; transcript_id "ENSMUST00000047677.9"; exon_number "5"; exon_id "3726";
chr5	HAVANA	CDS	108283291	108283430	.	+	.	gene_id "ENSMUSG00000056531.12"; transcript_id "ENSMUST00000047677.9"; exon_number "6"; exon_id "3727";
chr5	HAVANA	CDS	108283839	108284010	.	+	.	gene_id "ENSMUSG00000056531.12"; transcript_id "ENSMUST00000047677.9"; exon_number "7"; exon_id "ENSMUSE00001355230.2"; gene_type "protein_coding"; gene_name "Ccdc18"; transcript_type "protein_coding"; transcript_name "Ccdc18-201"; protein_id "ENSMUSP00000036507.8"; transcript_support_level "1"; mgi_id "MGI:1922974"; tag "basic"; ccdsid "CCDS39202.1"; havana_gene "OTTMUSG00000053963.1"; havana_transcript "OTTMUST00000134179.1";
chr5	HAVANA	exon	108283839	108284010	.	+	.	gene_id "ENSMUSG00000056531.12"; transcript_id "ENSMUST00000047677.9"; exon_number "8"; exon_id "ENSMUSE00001355230.2"; gene_type "protein_coding"; gene_name "Ccdc18"; transcript_type "protein_coding"; transcript_name "Ccdc18-201"; protein_id "ENSMUSP00000036507.8"; transcript_support_level "1"; mgi_id "MGI:1922974"; tag "basic"; ccdsid "CCDS39202.1"; havana_gene "OTTMUSG00000053963.1"; havana_transcript "OTTMUST00000134179.1";
chr5	HAVANA	CDS	108286780	108286938	.	+	.	gene_id "ENSMUSG00000056531.12"; transcript_id "ENSMUST00000047677.9"; exon_number "9"; exon_id "ENSMUSE00000469791.3"; gene_type "protein_coding"; gene_name "Ccdc18"; transcript_type "protein_coding"; transcript_name "Ccdc18-201"; protein_id "ENSMUSP00000036507.8"; transcript_support_level "1"; mgi_id "MGI:1922974"; tag "basic"; ccdsid "CCDS39202.1"; havana_gene "OTTMUSG00000053963.1"; havana_transcript "OTTMUST00000134179.1";
chr5	HAVANA	exon	108286780	108286938	.	+	.	gene_id "ENSMUSG00000056531.12"; transcript_id "ENSMUST00000047677.9"; exon_number "10"; exon_id "ENSMUSE00000469791.3"; gene_type "protein_coding"; gene_name "Ccdc18"; transcript_type "protein_coding"; transcript_name "Ccdc18-201"; protein_id "ENSMUSP00000036507.8"; transcript_support_level "1"; mgi_id "MGI:1922974"; tag "basic"; ccdsid "CCDS39202.1"; havana_gene "OTTMUSG00000053963.1"; havana_transcript "OTTMUST00000134179.1";
chr5	HAVANA	CDS	108288725	108288831	.	+	.	gene_id "ENSMUSG00000056531.12"; transcript_id "ENSMUST00000047677.9"; exon_number "11"; exon_id "ENSMUSE00000474136.3"; gene_type "protein_coding"; gene_name "Ccdc18"; transcript_type "protein_coding"; transcript_name "Ccdc18-201"; protein_id "ENSMUSP00000036507.8"; transcript_support_level "1"; mgi_id "MGI:1922974"; tag "basic"; ccdsid "CCDS39202.1"; havana_gene "OTTMUSG00000053963.1"; havana_transcript "OTTMUST00000134179.1";
chr5	HAVANA	exon	108288725	108288831	.	+	.	gene_id "ENSMUSG00000056531.12"; transcript_id "ENSMUST00000047677.9"; exon_number "12"; exon_id "ENSMUSE00000474136.3"; gene_type "protein_coding"; gene_name "Ccdc18"; transcript_type "protein_coding"; transcript_name "Ccdc18-201"; protein_id "ENSMUSP00000036507.8"; transcript_support_level "1"; mgi_id "MGI:1922974"; tag "basic"; ccdsid "CCDS39202.1"; havana_gene "OTTMUSG00000053963.1"; havana_transcript "OTTMUST00000134179.1";
chr5	HAVANA	CDS	108296777	108296905	.	+	.	gene_id "ENSMUSG00000056531.12"; transcript_id "ENSMUST00000047677.9"; exon_number "13"; exon_id "ENSMUSE00000389330.5"; gene_type "protein_coding"; gene_name "Ccdc18"; transcript_type "protein_coding"; transcript_name "Ccdc18-201"; protein_id "ENSMUSP00000036507.8"; transcript_support_level "1"; mgi_id "MGI:1922974"; tag "basic"; ccdsid "CCDS39202.1"; havana_gene "OTTMUSG00000053963.1"; havana_transcript "OTTMUST00000134179.1";
chr5	HAVANA	exon	108296777	108296905	.	+	.	gene_id "ENSMUSG00000056531.12"; transcript_id "ENSMUST00000047677.9"; exon_number "14"; exon_id "ENSMUSE00000389330.5"; gene_type "protein_coding"; gene_name "Ccdc18"; transcript_type "protein_coding"; transcript_name "Ccdc18-201"; protein_id "ENSMUSP00000036507.8"; transcript_support_level "1"; mgi_id "MGI:1922974"; tag "basic"; ccdsid "CCDS39202.1"; havana_gene "OTTMUSG00000053963.1"; havana_transcript "OTTMUST00000134179.1";
chr5	HAVANA	CDS	108303625	108303721	.	+	.	gene_id "ENSMUSG00000056531.12"; transcript_id "ENSMUST00000047677.9"; exon_number "15"; exon_id "ENSMUSE00000356793.4"; gene_type "protein_coding"; gene_name "Ccdc18"; transcript_type "protein_coding"; transcript_name "Ccdc18-201"; protein_id "ENSMUSP00000036507.8"; transcript_support_level "1"; mgi_id "MGI:1922974"; tag "basic"; ccdsid "CCDS39202.1"; havana_gene "OTTMUSG00000053963.1"; havana_transcript "OTTMUST00000134179.1";
chr5	HAVANA	exon	108303625	108303721	.	+	.	gene_id "ENSMUSG00000056531.12"; transcript_id "ENSMUST00000047677.9"; exon_number "16"; exon_id "ENSMUSE00000356793.4"; gene_type "protein_coding"; gene_name "Ccdc18"; transcript_type "protein_coding"; transcript_name "Ccdc18-201"; protein_id "ENSMUSP00000036507.8"; transcript_support_level "1"; mgi_id "MGI:1922974"; tag "basic"; ccdsid "CCDS39202.1"; havana_gene "OTTMUSG00000053963.1"; havana_transcript "OTTMUST00000134179.1";
chr5	HAVANA	CDS	108306391	108306512	.	+	.	gene_id "ENSMUSG00000056531.12"; transcript_id "ENSMUST00000047677.9"; exon_number "17"; exon_id "ENSMUSE00000399058.4"; gene_type "protein_coding"; gene_name "Ccdc18"; transcript_type "protein_coding"; transcript_name "Ccdc18-201"; protein_id "ENSMUSP00000036507.8"; transcript_support_level "1"; mgi_id "MGI:1922974"; tag "basic"; ccdsid "CCDS39202.1"; havana_gene "OTTMUSG00000053963.1"; havana_transcript "OTTMUST00000134179.1";
chr5	HAVANA	exon	108306391	108306512	.	+	.	gene_id "ENSMUSG00000056531.12"; transcript_id "ENSMUST00000047677.9"; exon_number "18"; exon_id "ENSMUSE00000399058.4"; gene_type "protein_coding"; gene_name "Ccdc18"; transcript_type "protein_coding"; transcript_name "Ccdc18-201"; protein_id "ENSMUSP00000036507.8"; transcript_support_level "1"; mgi_id "MGI:1922974"; tag "basic"; ccdsid "CCDS39202.1"; havana_gene "OTTMUSG00000053963.1"; havana_transcript "OTTMUST00000134179.1";
chr5	HAVANA	CDS	108309333	108309624	.	+	.	gene_id "ENSMUSG00000056531.12"; transcript_id "ENSMUST00000047677.9"; exon_number "19"; exon_id "ENSMUSE00000384862.5"; gene_type "protein_coding"; gene_name "Ccdc18"; transcript_type "protein_coding"; transcript_name "Ccdc18-201"; protein_id "ENSMUSP00000036507.8"; transcript_support_level "1"; mgi_id "MGI:1922974"; tag "basic"; ccdsid "CCDS39202.1"; havana_gene "OTTMUSG00000053963.1"; havana_transcript "OTTMUST00000134179.1";
chr5	HAVANA	exon	108309333	108309624	.	+	.	gene_id "ENSMUSG00000056531.12"; transcript_id "ENSMUST00000047677.9"; exon_number "20"; exon_id "ENSMUSE00000384862.5"; gene_type "protein_coding"; gene_name "Ccdc18"; transcript_type "protein_coding"; transcript_name "Ccdc18-201"; protein_id "ENSMUSP00000036507.8"; transcript_support_level "1"; mgi_id "MGI:1922974"; tag "basic"; ccdsid "CCDS39202.1"; havana_gene "OTTMUSG00000053963.1"; havana_transcript "OTTMUST00000134179.1";
chr5	HAVANA	CDS	108311514	108311638	.	+	.	gene_id "ENSMUSG00000056531.12"; transcript_id "ENSMUST00000047677.9"; exon_number "21"; exon_id "ENSMUSE00000503956.3"; gene_type "protein_coding"; gene_name "Ccdc18"; transcript_type "protein_coding"; transcript_name "Ccdc18-201"; protein_id "ENSMUSP00000036507.8"; transcript_support_level "1"; mgi_id "MGI:1922974"; tag "basic"; ccdsid "CCDS39202.1"; havana_gene "OTTMUSG00000053963.1"; havana_transcript "OTTMUST00000134179.1";
chr5	HAVANA	exon	108311514	108311638	.	+	.	gene_id "ENSMUSG00000056531.12"; transcript_id "ENSMUST00000047677.9"; exon_number "22"; exon_id "ENSMUSE00000503956.3"; gene_type "protein_coding"; gene_name "Ccdc18"; transcript_type "protein_coding"; transcript_name "Ccdc18-201"; protein_id "ENSMUSP00000036507.8"; transcript_support_level "1"; mgi_id "MGI:1922974"; tag "basic"; ccdsid "CCDS39202.1"; havana_gene "OTTMUSG00000053963.1"; havana_transcript "OTTMUST00000134179.1";
chr5	HAVANA	CDS	108315875	108316029	.	+	.	gene_id "ENSMUSG00000056531.12"; transcript_id "ENSMUST00000047677.9"; exon_number "23"; exon_id "ENSMUSE00001347072.2"; gene_type "protein_coding"; gene_name "Ccdc18"; transcript_type "protein_coding"; transcript_name "Ccdc18-201"; protein_id "ENSMUSP00000036507.8"; transcript_support_level "1"; mgi_id "MGI:1922974"; tag "basic"; ccdsid "CCDS39202.1"; havana_gene "OTTMUSG00000053963.1"; havana_transcript "OTTMUST00000134179.1";
chr5	HAVANA	exon	108315875	108316029	.	+	.	gene_id "ENSMUSG00000056531.12"; transcript_id "ENSMUST00000047677.9"; exon_number "24"; exon_id "ENSMUSE00001347072.2"; gene_type "protein_coding"; gene_name "Ccdc18"; transcript_type "protein_coding"; transcript_name "Ccdc18-201"; protein_id "ENSMUSP00000036507.8"; transcript_support_level "1"; mgi_id "MGI:1922974"; tag "basic"; ccdsid "CCDS39202.1"; havana_gene "OTTMUSG00000053963.1"; havana_transcript "OTTMUST00000134179.1";
chr5	HAVANA	CDS	108319479	108319699	.	+	.	gene_id "ENSMUSG00000056531.12"; transcript_id "ENSMUST00000047677.9"; exon_number "25"; exon_id "ENSMUSE00001349744.2"; gene_type "protein_coding"; gene_name "Ccdc18"; transcript_type "protein_coding"; transcript_name "Ccdc18-201"; protein_id "ENSMUSP00000036507.8"; transcript_support_level "1"; mgi_id "MGI:1922974"; tag "basic"; ccdsid "CCDS39202.1"; havana_gene "OTTMUSG00000053963.1"; havana_transcript "OTTMUST00000134179.1";
chr5	HAVANA	exon	108319479	108319699	.	+	.	gene_id "ENSMUSG00000056531.12"; transcript_id "ENSMUST00000047677.9"; exon_number "26"; exon_id "ENSMUSE00001349744.2"; gene_type "protein_coding"; gene_name "Ccdc18"; transcript_type "protein_coding"; transcript_name "Ccdc18-201"; protein_id "ENSMUSP00000036507.8"; transcript_support_level "1"; mgi_id "MGI:1922974"; tag "basic"; ccdsid "CCDS39202.1"; havana_gene "OTTMUSG00000053963.1"; havana_transcript "OTTMUST00000134179.1";
chr5	HAVANA	CDS	108321617	108321727	.	+	.	gene_id "ENSMUSG00000056531.12"; transcript_id "ENSMUST00000047677.9"; exon_number "27"; exon_id "ENSMUSE00000491403.3"; gene_type "protein_coding"; gene_name "Ccdc18"; transcript_type "protein_coding"; transcript_name "Ccdc18-201"; protein_id "ENSMUSP00000036507.8"; transcript_support_level "1"; mgi_id "MGI:1922974"; tag "basic"; ccdsid "CCDS39202.1"; havana_gene "OTTMUSG00000053963.1"; havana_transcript "OTTMUST00000134179.1";
chr5	HAVANA	exon	108321617	108321727	.	+	.	gene_id "ENSMUSG00000056531.12"; transcript_id "ENSMUST00000047677.9"; exon_number "28"; exon_id "ENSMUSE00000491403.3"; gene_type "protein_coding"; gene_name "Ccdc18"; transcript_type "protein_coding"; transcript_name "Ccdc18-201"; protein_id "ENSMUSP00000036507.8"; transcript_support_level "1"; mgi_id "MGI:1922974"; tag "basic"; ccdsid "CCDS39202.1"; havana_gene "OTTMUSG00000053963.1"; havana_transcript "OTTMUST00000134179.1";
chr5	HAVANA	CDS	108322732	108322863	.	+	.	gene_id "ENSMUSG00000056531.12"; transcript_id "ENSMUST00000047677.9"; exon_number "29"; exon_id "ENSMUSE00000492081.3"; gene_type "protein_coding"; gene_name "Ccdc18"; transcript_type "protein_coding"; transcript_name "Ccdc18-201"; protein_id "ENSMUSP00000036507.8"; transcript_support_level "1"; mgi_id "MGI:1922974"; tag "basic"; ccdsid "CCDS39202.1"; havana_gene "OTTMUSG00000053963.1"; havana_transcript "OTTMUST00000134179.1";
chr5	HAVANA	exon	108322732	108322863	.	+	.	gene_id "ENSMUSG00000056531.12"; transcript_id "ENSMUST00000047677.9"; exon_number "30"; exon_id "ENSMUSE00000492081.3"; gene_type "protein_coding"; gene_name "Ccdc18"; transcript_type "protein_coding"; transcript_name "Ccdc18-201"; protein_id "ENSMUSP00000036507.8"; transcript_support_level "1"; mgi_id "MGI:1922974"; tag "basic"; ccdsid "CCDS39202.1"; havana_gene "OTTMUSG00000053963.1"; havana_transcript "OTTMUST00000134179.1";
chr5	HAVANA	CDS	108328264	108328398	.	+	.	gene_id "ENSMUSG00000056531.12"; transcript_id "ENSMUST00000047677.9"; exon_number "31"; exon_id "ENSMUSE00000496929.3"; gene_type "protein_coding"; gene_name "Ccdc18"; transcript_type "protein_coding"; transcript_name "Ccdc18-201"; protein_id "ENSMUSP00000036507.8"; transcript_support_level "1"; mgi_id "MGI:1922974"; tag "basic"; ccdsid "CCDS39202.1"; havana_gene "OTTMUSG00000053963.1"; havana_transcript "OTTMUST00000134179.1";
chr5	HAVANA	exon	108328264	108328398	.	+	.	gene_id "ENSMUSG00000056531.12"; transcript_id "ENSMUST00000047677.9"; exon_number "32"; exon_id "ENSMUSE00000496929.3"; gene_type "protein_coding"; gene_name "Ccdc18"; transcript_type "protein_coding"; transcript_name "Ccdc18-201"; protein_id "ENSMUSP00000036507.8"; transcript_support_level "1"; mgi_id "MGI:1922974"; tag "basic"; ccdsid "CCDS39202.1"; havana_gene "OTTMUSG00000053963.1"; havana_transcript "OTTMUST00000134179.1";
chr5	HAVANA	CDS	108328680	108328757	.	+	.	gene_id "ENSMUSG00000056531.12"; transcript_id "ENSMUST00000047677.9"; exon_number "33"; exon_id "ENSMUSE00000498091.4"; gene_type "protein_coding"; gene_name "Ccdc18"; transcript_type "protein_coding"; transcript_name "Ccdc18-201"; protein_id "ENSMUSP00000036507.8"; transcript_support_level "1"; mgi_id "MGI:1922974"; tag "basic"; ccdsid "CCDS39202.1"; havana_gene "OTTMUSG00000053963.1"; havana_transcript "OTTMUST00000134179.1";
chr5	HAVANA	exon	108328680	108328757	.	+	.	gene_id "ENSMUSG00000056531.12"; transcript_id "ENSMUST00000047677.9"; exon_number "34"; exon_id "ENSMUSE00000498091.4"; gene_type "protein_coding"; gene_name "Ccdc18"; transcript_type "protein_coding"; transcript_name "Ccdc18-201"; protein_id "ENSMUSP00000036507.8"; transcript_support_level "1"; mgi_id "MGI:1922974"; tag "basic"; ccdsid "CCDS39202.1"; havana_gene "OTTMUSG00000053963.1"; havana_transcript "OTTMUST00000134179.1";
chr5	HAVANA	CDS	108336798	108336914	.	+	.	gene_id "ENSMUSG00000056531.12"; transcript_id "ENSMUST00000047677.9"; exon_number "35"; exon_id "ENSMUSE00000494758.3"; gene_type "protein_coding"; gene_name "Ccdc18"; transcript_type "protein_coding"; transcript_name "Ccdc18-201"; protein_id "ENSMUSP00000036507.8"; transcript_support_level "1"; mgi_id "MGI:1922974"; tag "basic"; ccdsid "CCDS39202.1"; havana_gene "OTTMUSG00000053963.1"; havana_transcript "OTTMUST00000134179.1";
chr5	HAVANA	exon	108336798	108336914	.	+	.	gene_id "ENSMUSG00000056531.12"; transcript_id "ENSMUST00000047677.9"; exon_number "36"; exon_id "ENSMUSE00000494758.3"; gene_type "protein_coding"; gene_name "Ccdc18"; transcript_type "protein_coding"; transcript_name "Ccdc18-201"; protein_id "ENSMUSP00000036507.8"; transcript_support_level "1"; mgi_id "MGI:1922974"; tag "basic"; ccdsid "CCDS39202.1"; havana_gene "OTTMUSG00000053963.1"; havana_transcript "OTTMUST00000134179.1";
chr5	HAVANA	CDS	108339749	108339916	.	+	.	gene_id "ENSMUSG00000056531.12"; transcript_id "ENSMUST00000047677.9"; exon_number "37"; exon_id "ENSMUSE00000541225.2"; gene_type "protein_coding"; gene_name "Ccdc18"; transcript_type "protein_coding"; transcript_name "Ccdc18-201"; protein_id "ENSMUSP00000036507.8"; transcript_support_level "1"; mgi_id "MGI:1922974"; tag "basic"; ccdsid "CCDS39202.1"; havana_gene "OTTMUSG00000053963.1"; havana_transcript "OTTMUST00000134179.1";
chr5	HAVANA	exon	108339749	108339916	.	+	.	gene_id "ENSMUSG00000056531.12"; transcript_id "ENSMUST00000047677.9"; exon_number "38"; exon_id "ENSMUSE00000541225.2"; gene_type "protein_coding"; gene_name "Ccdc18"; transcript_type "protein_coding"; transcript_name "Ccdc18-201"; protein_id "ENSMUSP00000036507.8"; transcript_support_level "1"; mgi_id "MGI:1922974"; tag "basic"; ccdsid "CCDS39202.1"; havana_gene "OTTMUSG00000053963.1"; havana_transcript "OTTMUST00000134179.1";
chr5	HAVANA	CDS	108341567	108341709	.	+	.	gene_id "ENSMUSG00000056531.12"; transcript_id "ENSMUST00000047677.9"; exon_number "39"; exon_id "ENSMUSE00000541222.2"; gene_type "protein_coding"; gene_name "Ccdc18"; transcript_type "protein_coding"; transcript_name "Ccdc18-201"; protein_id "ENSMUSP00000036507.8"; transcript_support_level "1"; mgi_id "MGI:1922974"; tag "basic"; ccdsid "CCDS39202.1"; havana_gene "OTTMUSG00000053963.1"; havana_transcript "OTTMUST00000134179.1";
chr5	HAVANA	exon	108341567	108341709	.	+	.	gene_id "ENSMUSG00000056531.12"; transcript_id "ENSMUST00000047677.9"; exon_number "40"; exon_id "ENSMUSE00000541222.2"; gene_type "protein_coding"; gene_name "Ccdc18"; transcript_type "protein_coding"; transcript_name "Ccdc18-201"; protein_id "ENSMUSP00000036507.8"; transcript_support_level "1"; mgi_id "MGI:1922974"; tag "basic"; ccdsid "CCDS39202.1"; havana_gene "OTTMUSG00000053963.1"; havana_transcript "OTTMUST00000134179.1";
chr5	HAVANA	CDS	108343862	108344025	.	+	.	gene_id "ENSMUSG00000056531.12"; transcript_id "ENSMUST00000047677.9"; exon_number "41"; exon_id "ENSMUSE00000541218.2"; gene_type "protein_coding"; gene_name "Ccdc18"; transcript_type "protein_coding"; transcript_name "Ccdc18-201"; protein_id "ENSMUSP00000036507.8"; transcript_support_level "1"; mgi_id "MGI:1922974"; tag "basic"; ccdsid "CCDS39202.1"; havana_gene "OTTMUSG00000053963.1"; havana_transcript "OTTMUST00000134179.1";
chr5	HAVANA	exon	108343862	108344025	.	+	.	gene_id "ENSMUSG00000056531.12"; transcript_id "ENSMUST00000047677.9"; exon_number "42"; exon_id "ENSMUSE00000541218.2"; gene_type "protein_coding"; gene_name "Ccdc18"; transcript_type "protein_coding"; transcript_name "Ccdc18-201"; protein_id "ENSMUSP00000036507.8"; transcript_support_level "1"; mgi_id "MGI:1922974"; tag "basic"; ccdsid "CCDS39202.1"; havana_gene "OTTMUSG00000053963.1"; havana_transcript "OTTMUST00000134179.1";
chr5	HAVANA	CDS	108345623	108345836	.	+	.	gene_id "ENSMUSG00000056531.12"; transcript_id "ENSMUST00000047677.9"; exon_number "43"; exon_id "ENSMUSE00000483342.3"; gene_type "protein_coding"; gene_name "Ccdc18"; transcript_type "protein_coding"; transcript_name "Ccdc18-201"; protein_id "ENSMUSP00000036507.8"; transcript_support_level "1"; mgi_id "MGI:1922974"; tag "basic"; ccdsid "CCDS39202.1"; havana_gene "OTTMUSG00000053963.1"; havana_transcript "OTTMUST00000134179.1";
chr5	HAVANA	exon	108345623	108345836	.	+	.	gene_id "ENSMUSG00000056531.12"; transcript_id "ENSMUST00000047677.9"; exon_number "44"; exon_id "ENSMUSE00000483342.3"; gene_type "protein_coding"; gene_name "Ccdc18"; transcript_type "protein_coding"; transcript_name "Ccdc18-201"; protein_id "ENSMUSP00000036507.8"; transcript_support_level "1"; mgi_id "MGI:1922974"; tag "basic"; ccdsid "CCDS39202.1"; havana_gene "OTTMUSG00000053963.1"; havana_transcript "OTTMUST00000134179.1";
chr5	HAVANA	CDS	108349191	108349290	.	+	.	gene_id "ENSMUSG00000056531.12"; transcript_id "ENSMUST00000047677.9"; exon_number "45"; exon_id "ENSMUSE00000489524.3"; gene_type "protein_coding"; gene_name "Ccdc18"; transcript_type "protein_coding"; transcript_name "Ccdc18-201"; protein_id "ENSMUSP00000036507.8"; transcript_support_level "1"; mgi_id "MGI:1922974"; tag "basic"; ccdsid "CCDS39202.1"; havana_gene "OTTMUSG00000053963.1"; havana_transcript "OTTMUST00000134179.1";
chr5	HAVANA	exon	108349191	108349290	.	+	.	gene_id "ENSMUSG00000056531.12"; transcript_id "ENSMUST00000047677.9"; exon_number "46"; exon_id "ENSMUSE00000489524.3"; gene_type "protein_coding"; gene_name "Ccdc18"; transcript_type "protein_coding"; transcript_name "Ccdc18-201"; protein_id "ENSMUSP00000036507.8"; transcript_support_level "1"; mgi_id "MGI:1922974"; tag "basic"; ccdsid "CCDS39202.1"; havana_gene "OTTMUSG00000053963.1"; havana_transcript "OTTMUST00000134179.1";
chr5	HAVANA	CDS	108349931	108350047	.	+	.	gene_id "ENSMUSG00000056531.12"; transcript_id "ENSMUST00000047677.9"; exon_number "47"; exon_id "ENSMUSE00000519475.3"; gene_type "protein_coding"; gene_name "Ccdc18"; transcript_type "protein_coding"; transcript_name "Ccdc18-201"; protein_id "ENSMUSP00000036507.8"; transcript_support_level "1"; mgi_id "MGI:1922974"; tag "basic"; ccdsid "CCDS39202.1"; havana_gene "OTTMUSG00000053963.1"; havana_transcript "OTTMUST00000134179.1";
chr5	HAVANA	exon	108349931	108350047	.	+	.	gene_id "ENSMUSG00000056531.12"; transcript_id "ENSMUST00000047677.9"; exon_number "48"; exon_id "ENSMUSE00000519475.3"; gene_type "protein_coding"; gene_name "Ccdc18"; transcript_type "protein_coding"; transcript_name "Ccdc18-201"; protein_id "ENSMUSP00000036507.8"; transcript_support_level "1"; mgi_id "MGI:1922974"; tag "basic"; ccdsid "CCDS39202.1"; havana_gene "OTTMUSG00000053963.1"; havana_transcript "OTTMUST00000134179.1";
chr5	HAVANA	CDS	108354461	108354604	.	+	.	gene_id "ENSMUSG00000056531.12"; transcript_id "ENSMUST00000047677.9"; exon_number "49"; exon_id "ENSMUSE00000302798.5"; gene_type "protein_coding"; gene_name "Ccdc18"; transcript_type "protein_coding"; transcript_name "Ccdc18-201"; protein_id "ENSMUSP00000036507.8"; transcript_support_level "1"; mgi_id "MGI:1922974"; tag "basic"; ccdsid "CCDS39202.1"; havana_gene "OTTMUSG00000053963.1"; havana_transcript "OTTMUST00000134179.1";
chr5	HAVANA	exon	108354461	108354604	.	+	.	gene_id "ENSMUSG00000056531.12"; transcript_id "ENSMUST00000047677.9"; exon_number "50"; exon_id "ENSMUSE00000302798.5"; gene_type "protein_coding"; gene_name "Ccdc18"; transcript_type "protein_coding"; transcript_name "Ccdc18-201"; protein_id "ENSMUSP00000036507.8"; transcript_support_level "1"; mgi_id "MGI:1922974"; tag "basic"; ccdsid "CCDS39202.1"; havana_gene "OTTMUSG00000053963.1"; havana_transcript "OTTMUST00000134179.1";
chr5	HAVANA	CDS	108359960	108360163	.	+	.	gene_id "ENSMUSG00000056531.12"; transcript_id "ENSMUST00000047677.9"; exon_number "51"; exon_id "ENSMUSE00000302785.4"; gene_type "protein_coding"; gene_name "Ccdc18"; transcript_type "protein_coding"; transcript_name "Ccdc18-201"; protein_id "ENSMUSP00000036507.8"; transcript_support_level "1"; mgi_id "MGI:1922974"; tag "basic"; ccdsid "CCDS39202.1"; havana_gene "OTTMUSG00000053963.1"; havana_transcript "OTTMUST00000134179.1";
chr5	HAVANA	exon	108359960	108360163	.	+	.	gene_id "ENSMUSG00000056531.12"; transcript_id "ENSMUST00000047677.9"; exon_number "52"; exon_id "ENSMUSE00000302785.4"; gene_type "protein_coding"; gene_name "Ccdc18"; transcript_type "protein_coding"; transcript_name "Ccdc18-201"; protein_id "ENSMUSP00000036507.8"; transcript_support_level "1"; mgi_id "MGI:1922974"; tag "basic"; ccdsid "CCDS39202.1"; havana_gene "OTTMUSG00000053963.1"; havana_transcript "OTTMUST00000134179.1";
chr5	HAVANA	CDS	108363853	108363990	.	+	.	gene_id "ENSMUSG00000056531.12"; transcript_id "ENSMUST00000047677.9"; exon_number "53"; exon_id "ENSMUSE00000302775.4"; gene_type "protein_coding"; gene_name "Ccdc18"; transcript_type "protein_coding"; transcript_name "Ccdc18-201"; protein_id "ENSMUSP00000036507.8"; transcript_support_level "1"; mgi_id "MGI:1922974"; tag "basic"; ccdsid "CCDS39202.1"; havana_gene "OTTMUSG00000053963.1"; havana_transcript "OTTMUST00000134179.1";
chr5	HAVANA	exon	108363853	108363990	.	+	.	gene_id "ENSMUSG00000056531.12"; transcript_id "ENSMUST00000047677.9"; exon_number "54"; exon_id "ENSMUSE00000302775.4"; gene_type "protein_coding"; gene_name "Ccdc18"; transcript_type "protein_coding"; transcript_name "Ccdc18-201"; protein_id "ENSMUSP00000036507.8"; transcript_support_level "1"; mgi_id "MGI:1922974"; tag "basic"; ccdsid "CCDS39202.1"; havana_gene "OTTMUSG00000053963.1"; havana_transcript "OTTMUST00000134179.1";
chr5	HAVANA	CDS	108368564	108368764	.	+	.	gene_id "ENSMUSG00000056531.12"; transcript_id "ENSMUST00000047677.9"; exon_number "55"; exon_id "ENSMUSE00000302768.5"; gene_type "protein_coding"; gene_name "Ccdc18"; transcript_type "protein_coding"; transcript_name "Ccdc18-201"; protein_id "ENSMUSP00000036507.8"; transcript_support_level "1"; mgi_id "MGI:1922974"; tag "basic"; ccdsid "CCDS39202.1"; havana_gene "OTTMUSG00000053963.1"; havana_transcript "OTTMUST00000134179.1";
chr5	HAVANA	exon	108368564	108368764	.	+	.	gene_id "ENSMUSG00000056531.12"; transcript_id "ENSMUST00000047677.9"; exon_number "56"; exon_id "ENSMUSE00000302768.5"; gene_type "protein_coding"; gene_name "Ccdc18"; transcript_type "protein_coding"; transcript_name "Ccdc18-201"; protein_id "ENSMUSP00000036507.8"; transcript_support_level "1"; mgi_id "MGI:1922974"; tag "basic"; ccdsid "CCDS39202.1"; havana_gene "OTTMUSG00000053963.1"; havana_transcript "OTTMUST00000134179.1";
chr5	HAVANA	CDS	108376446	108376913	.	+	.	gene_id "ENSMUSG00000056531.12"; transcript_id "ENSMUST00000047677.9"; exon_number "57"; exon_id "ENSMUSE00000512693.3"; gene_type "protein_coding"; gene_name "Ccdc18"; transcript_type "protein_coding"; transcript_name "Ccdc18-201"; protein_id "ENSMUSP00000036507.8"; transcript_support_level "1"; mgi_id "MGI:1922974"; tag "basic"; ccdsid "CCDS39202.1"; havana_gene "OTTMUSG00000053963.1"; havana_transcript "OTTMUST00000134179.1";
chr5	HAVANA	exon	108376446	108376913	.	+	.	gene_id "ENSMUSG00000056531.12"; transcript_id "ENSMUST00000047677.9"; exon_number "58"; exon_id "ENSMUSE00000512693.3"; gene_type "protein_coding"; gene_name "Ccdc18"; transcript_type "protein_coding"; transcript_name "Ccdc18-201"; protein_id "ENSMUSP00000036507.8"; transcript_support_level "1"; mgi_id "MGI:1922974"; tag "basic"; ccdsid "CCDS39202.1"; havana_gene "OTTMUSG00000053963.1"; havana_transcript "OTTMUST00000134179.1";
chr5	HAVANA	CDS	108380600	108380611	.	+	.	gene_id "ENSMUSG00000056531.12"; transcript_id "ENSMUST00000047677.9"; exon_number "59"; exon_id "3728";
chr5	HAVANA	exon	108380600	108381494	.	+	.	gene_id "ENSMUSG00000056531.12"; transcript_id "ENSMUST00000047677.9"; exon_number "60"; exon_id "ENSMUSE00000692426.3"; gene_type "protein_coding"; gene_name "Ccdc18"; transcript_type "protein_coding"; transcript_name "Ccdc18-201"; protein_id "ENSMUSP00000036507.8"; transcript_support_level "1"; mgi_id "MGI:1922974"; tag "basic"; ccdsid "CCDS39202.1"; havana_gene "OTTMUSG00000053963.1"; havana_transcript "OTTMUST00000134179.1";
chr5	HAVANA	stop_codon	108380612	108380614	.	+	.	gene_id "ENSMUSG00000056531.12"; transcript_id "ENSMUST00000047677.9"; exon_number "61"; exon_id "3729";
chr5	HAVANA	UTR	108380612	108381494	.	+	.	gene_id "ENSMUSG00000056531.12"; transcript_id "ENSMUST00000047677.9"; exon_number "62"; exon_id "3730";
chr5	HAVANA	gene	108416763	108428392	.	+	.	gene_id "ENSMUSG00000029265.5"; transcripts "1"; gene_type "protein_coding"; gene_name "Dr1"; mgi_id "MGI:1100515"; havana_gene "OTTMUSG00000028923.1";
chr5	HAVANA	transcript	108416763	108428392	.	+	.	gene_id "ENSMUSG00000029265.5"; transcript_id "ENSMUST00000031190.5"; exons "3"; gene_type "protein_coding"; gene_name "Dr1"; transcript_type "protein_coding"; transcript_name "Dr1-201"; protein_id "ENSMUSP00000031190.5"; transcript_support_level "1"; mgi_id "MGI:1100515"; tag "basic"; ccdsid "CCDS19509.1"; havana_gene "OTTMUSG00000028923.1"; havana_transcript "OTTMUST00000071679.1";
chr5	HAVANA	UTR	108416763	108417455	.	+	.	gene_id "ENSMUSG00000029265.5"; transcript_id "ENSMUST00000031190.5"; exon_number "1"; exon_id "3731";
chr5	HAVANA	exon	108416763	108417675	.	+	.	gene_id "ENSMUSG00000029265.5"; transcript_id "ENSMUST00000031190.5"; exon_number "2"; exon_id "ENSMUSE00000362216.5"; gene_type "protein_coding"; gene_name "Dr1"; transcript_type "protein_coding"; transcript_name "Dr1-201"; protein_id "ENSMUSP00000031190.5"; transcript_support_level "1"; mgi_id "MGI:1100515"; tag "basic"; ccdsid "CCDS19509.1"; havana_gene "OTTMUSG00000028923.1"; havana_transcript "OTTMUST00000071679.1";
chr5	HAVANA	start_codon	108417456	108417458	.	+	.	gene_id "ENSMUSG00000029265.5"; transcript_id "ENSMUST00000031190.5"; exon_number "3"; exon_id "3732";
chr5	HAVANA	CDS	108417456	108417675	.	+	.	gene_id "ENSMUSG00000029265.5"; transcript_id "ENSMUST00000031190.5"; exon_number "4"; exon_id "3733";
chr5	HAVANA	CDS	108423435	108423598	.	+	.	gene_id "ENSMUSG00000029265.5"; transcript_id "ENSMUST00000031190.5"; exon_number "5"; exon_id "ENSMUSE00000187474.4"; gene_type "protein_coding"; gene_name "Dr1"; transcript_type "protein_coding"; transcript_name "Dr1-201"; protein_id "ENSMUSP00000031190.5"; transcript_support_level "1"; mgi_id "MGI:1100515"; tag "basic"; ccdsid "CCDS19509.1"; havana_gene "OTTMUSG00000028923.1"; havana_transcript "OTTMUST00000071679.1";
chr5	HAVANA	exon	108423435	108423598	.	+	.	gene_id "ENSMUSG00000029265.5"; transcript_id "ENSMUST00000031190.5"; exon_number "6"; exon_id "ENSMUSE00000187474.4"; gene_type "protein_coding"; gene_name "Dr1"; transcript_type "protein_coding"; transcript_name "Dr1-201"; protein_id "ENSMUSP00000031190.5"; transcript_support_level "1"; mgi_id "MGI:1100515"; tag "basic"; ccdsid "CCDS19509.1"; havana_gene "OTTMUSG00000028923.1"; havana_transcript "OTTMUST00000071679.1";
chr5	HAVANA	CDS	108426385	108426528	.	+	.	gene_id "ENSMUSG00000029265.5"; transcript_id "ENSMUST00000031190.5"; exon_number "7"; exon_id "3734";
chr5	HAVANA	exon	108426385	108428392	.	+	.	gene_id "ENSMUSG00000029265.5"; transcript_id "ENSMUST00000031190.5"; exon_number "8"; exon_id "ENSMUSE00000390142.6"; gene_type "protein_coding"; gene_name "Dr1"; transcript_type "protein_coding"; transcript_name "Dr1-201"; protein_id "ENSMUSP00000031190.5"; transcript_support_level "1"; mgi_id "MGI:1100515"; tag "basic"; ccdsid "CCDS19509.1"; havana_gene "OTTMUSG00000028923.1"; havana_transcript "OTTMUST00000071679.1";
chr5	HAVANA	stop_codon	108426529	108426531	.	+	.	gene_id "ENSMUSG00000029265.5"; transcript_id "ENSMUST00000031190.5"; exon_number "9"; exon_id "3735";
chr5	HAVANA	UTR	108426529	108428392	.	+	.	gene_id "ENSMUSG00000029265.5"; transcript_id "ENSMUST00000031190.5"; exon_number "10"; exon_id "3736";
chr5	HAVANA	gene	108459236	108460615	.	-	.	gene_id "ENSMUSG00000106103.2"; transcripts "1"; gene_type "TEC"; gene_name "Gm43081"; mgi_id "MGI:5663218"; havana_gene "OTTMUSG00000053968.1";
chr5	HAVANA	transcript	108459236	108460615	.	-	.	gene_id "ENSMUSG00000106103.2"; transcript_id "ENSMUST00000199082.2"; exons "1"; gene_type "TEC"; gene_name "Gm43081"; transcript_type "TEC"; transcript_name "Gm43081-201"; transcript_support_level "NA"; mgi_id "MGI:5663218"; tag "basic"; havana_gene "OTTMUSG00000053968.1"; havana_transcript "OTTMUST00000134186.1";
chr5	HAVANA	exon	108459236	108460615	.	-	.	gene_id "ENSMUSG00000106103.2"; transcript_id "ENSMUST00000199082.2"; exon_number "1"; exon_id "ENSMUSE00001355347.2"; gene_type "TEC"; gene_name "Gm43081"; transcript_type "TEC"; transcript_name "Gm43081-201"; transcript_support_level "NA"; mgi_id "MGI:5663218"; tag "basic"; havana_gene "OTTMUSG00000053968.1"; havana_transcript "OTTMUST00000134186.1";
chr5	HAVANA	gene	108460475	108497221	.	+	.	gene_id "ENSMUSG00000029263.16"; transcripts "1"; gene_type "protein_coding"; gene_name "Pigg"; mgi_id "MGI:3576484"; havana_gene "OTTMUSG00000028929.1";
chr5	HAVANA	transcript	108460475	108497221	.	+	.	gene_id "ENSMUSG00000029263.16"; transcript_id "ENSMUST00000119014.8"; exons "13"; gene_type "protein_coding"; gene_name "Pigg"; transcript_type "protein_coding"; transcript_name "Pigg-203"; protein_id "ENSMUSP00000113818.2"; transcript_support_level "5"; mgi_id "MGI:3576484"; tag "basic"; ccdsid "CCDS80354.1"; havana_gene "OTTMUSG00000028929.1"; havana_transcript "OTTMUST00000071695.1";
chr5	HAVANA	UTR	108460475	108460790	.	+	.	gene_id "ENSMUSG00000029263.16"; transcript_id "ENSMUST00000119014.8"; exon_number "1"; exon_id "3737";
chr5	HAVANA	exon	108460475	108460944	.	+	.	gene_id "ENSMUSG00000029263.16"; transcript_id "ENSMUST00000119014.8"; exon_number "2"; exon_id "ENSMUSE00000716463.2"; gene_type "protein_coding"; gene_name "Pigg"; transcript_type "protein_coding"; transcript_name "Pigg-203"; protein_id "ENSMUSP00000113818.2"; transcript_support_level "5"; mgi_id "MGI:3576484"; tag "basic"; ccdsid "CCDS80354.1"; havana_gene "OTTMUSG00000028929.1"; havana_transcript "OTTMUST00000071695.1";
chr5	HAVANA	start_codon	108460791	108460793	.	+	.	gene_id "ENSMUSG00000029263.16"; transcript_id "ENSMUST00000119014.8"; exon_number "3"; exon_id "3738";
chr5	HAVANA	CDS	108460791	108460944	.	+	.	gene_id "ENSMUSG00000029263.16"; transcript_id "ENSMUST00000119014.8"; exon_number "4"; exon_id "3739";
chr5	HAVANA	CDS	108461825	108462030	.	+	.	gene_id "ENSMUSG00000029263.16"; transcript_id "ENSMUST00000119014.8"; exon_number "5"; exon_id "ENSMUSE00000343598.4"; gene_type "protein_coding"; gene_name "Pigg"; transcript_type "protein_coding"; transcript_name "Pigg-203"; protein_id "ENSMUSP00000113818.2"; transcript_support_level "5"; mgi_id "MGI:3576484"; tag "basic"; ccdsid "CCDS80354.1"; havana_gene "OTTMUSG00000028929.1"; havana_transcript "OTTMUST00000071695.1";
chr5	HAVANA	exon	108461825	108462030	.	+	.	gene_id "ENSMUSG00000029263.16"; transcript_id "ENSMUST00000119014.8"; exon_number "6"; exon_id "ENSMUSE00000343598.4"; gene_type "protein_coding"; gene_name "Pigg"; transcript_type "protein_coding"; transcript_name "Pigg-203"; protein_id "ENSMUSP00000113818.2"; transcript_support_level "5"; mgi_id "MGI:3576484"; tag "basic"; ccdsid "CCDS80354.1"; havana_gene "OTTMUSG00000028929.1"; havana_transcript "OTTMUST00000071695.1";
chr5	HAVANA	CDS	108465129	108465338	.	+	.	gene_id "ENSMUSG00000029263.16"; transcript_id "ENSMUST00000119014.8"; exon_number "7"; exon_id "ENSMUSE00000386275.4"; gene_type "protein_coding"; gene_name "Pigg"; transcript_type "protein_coding"; transcript_name "Pigg-203"; protein_id "ENSMUSP00000113818.2"; transcript_support_level "5"; mgi_id "MGI:3576484"; tag "basic"; ccdsid "CCDS80354.1"; havana_gene "OTTMUSG00000028929.1"; havana_transcript "OTTMUST00000071695.1";
chr5	HAVANA	exon	108465129	108465338	.	+	.	gene_id "ENSMUSG00000029263.16"; transcript_id "ENSMUST00000119014.8"; exon_number "8"; exon_id "ENSMUSE00000386275.4"; gene_type "protein_coding"; gene_name "Pigg"; transcript_type "protein_coding"; transcript_name "Pigg-203"; protein_id "ENSMUSP00000113818.2"; transcript_support_level "5"; mgi_id "MGI:3576484"; tag "basic"; ccdsid "CCDS80354.1"; havana_gene "OTTMUSG00000028929.1"; havana_transcript "OTTMUST00000071695.1";
chr5	HAVANA	CDS	108466691	108466879	.	+	.	gene_id "ENSMUSG00000029263.16"; transcript_id "ENSMUST00000119014.8"; exon_number "9"; exon_id "ENSMUSE00000352047.4"; gene_type "protein_coding"; gene_name "Pigg"; transcript_type "protein_coding"; transcript_name "Pigg-203"; protein_id "ENSMUSP00000113818.2"; transcript_support_level "5"; mgi_id "MGI:3576484"; tag "basic"; ccdsid "CCDS80354.1"; havana_gene "OTTMUSG00000028929.1"; havana_transcript "OTTMUST00000071695.1";
chr5	HAVANA	exon	108466691	108466879	.	+	.	gene_id "ENSMUSG00000029263.16"; transcript_id "ENSMUST00000119014.8"; exon_number "10"; exon_id "ENSMUSE00000352047.4"; gene_type "protein_coding"; gene_name "Pigg"; transcript_type "protein_coding"; transcript_name "Pigg-203"; protein_id "ENSMUSP00000113818.2"; transcript_support_level "5"; mgi_id "MGI:3576484"; tag "basic"; ccdsid "CCDS80354.1"; havana_gene "OTTMUSG00000028929.1"; havana_transcript "OTTMUST00000071695.1";
chr5	HAVANA	CDS	108467762	108467903	.	+	.	gene_id "ENSMUSG00000029263.16"; transcript_id "ENSMUST00000119014.8"; exon_number "11"; exon_id "ENSMUSE00000384483.4"; gene_type "protein_coding"; gene_name "Pigg"; transcript_type "protein_coding"; transcript_name "Pigg-203"; protein_id "ENSMUSP00000113818.2"; transcript_support_level "5"; mgi_id "MGI:3576484"; tag "basic"; ccdsid "CCDS80354.1"; havana_gene "OTTMUSG00000028929.1"; havana_transcript "OTTMUST00000071695.1";
chr5	HAVANA	exon	108467762	108467903	.	+	.	gene_id "ENSMUSG00000029263.16"; transcript_id "ENSMUST00000119014.8"; exon_number "12"; exon_id "ENSMUSE00000384483.4"; gene_type "protein_coding"; gene_name "Pigg"; transcript_type "protein_coding"; transcript_name "Pigg-203"; protein_id "ENSMUSP00000113818.2"; transcript_support_level "5"; mgi_id "MGI:3576484"; tag "basic"; ccdsid "CCDS80354.1"; havana_gene "OTTMUSG00000028929.1"; havana_transcript "OTTMUST00000071695.1";
chr5	HAVANA	CDS	108474683	108474895	.	+	.	gene_id "ENSMUSG00000029263.16"; transcript_id "ENSMUST00000119014.8"; exon_number "13"; exon_id "ENSMUSE00000348282.4"; gene_type "protein_coding"; gene_name "Pigg"; transcript_type "protein_coding"; transcript_name "Pigg-203"; protein_id "ENSMUSP00000113818.2"; transcript_support_level "5"; mgi_id "MGI:3576484"; tag "basic"; ccdsid "CCDS80354.1"; havana_gene "OTTMUSG00000028929.1"; havana_transcript "OTTMUST00000071695.1";
chr5	HAVANA	exon	108474683	108474895	.	+	.	gene_id "ENSMUSG00000029263.16"; transcript_id "ENSMUST00000119014.8"; exon_number "14"; exon_id "ENSMUSE00000348282.4"; gene_type "protein_coding"; gene_name "Pigg"; transcript_type "protein_coding"; transcript_name "Pigg-203"; protein_id "ENSMUSP00000113818.2"; transcript_support_level "5"; mgi_id "MGI:3576484"; tag "basic"; ccdsid "CCDS80354.1"; havana_gene "OTTMUSG00000028929.1"; havana_transcript "OTTMUST00000071695.1";
chr5	HAVANA	CDS	108479841	108480058	.	+	.	gene_id "ENSMUSG00000029263.16"; transcript_id "ENSMUST00000119014.8"; exon_number "15"; exon_id "ENSMUSE00000717662.2"; gene_type "protein_coding"; gene_name "Pigg"; transcript_type "protein_coding"; transcript_name "Pigg-203"; protein_id "ENSMUSP00000113818.2"; transcript_support_level "5"; mgi_id "MGI:3576484"; tag "basic"; ccdsid "CCDS80354.1"; havana_gene "OTTMUSG00000028929.1"; havana_transcript "OTTMUST00000071695.1";
chr5	HAVANA	exon	108479841	108480058	.	+	.	gene_id "ENSMUSG00000029263.16"; transcript_id "ENSMUST00000119014.8"; exon_number "16"; exon_id "ENSMUSE00000717662.2"; gene_type "protein_coding"; gene_name "Pigg"; transcript_type "protein_coding"; transcript_name "Pigg-203"; protein_id "ENSMUSP00000113818.2"; transcript_support_level "5"; mgi_id "MGI:3576484"; tag "basic"; ccdsid "CCDS80354.1"; havana_gene "OTTMUSG00000028929.1"; havana_transcript "OTTMUST00000071695.1";
chr5	HAVANA	CDS	108480550	108480831	.	+	.	gene_id "ENSMUSG00000029263.16"; transcript_id "ENSMUST00000119014.8"; exon_number "17"; exon_id "ENSMUSE00000334530.6"; gene_type "protein_coding"; gene_name "Pigg"; transcript_type "protein_coding"; transcript_name "Pigg-203"; protein_id "ENSMUSP00000113818.2"; transcript_support_level "5"; mgi_id "MGI:3576484"; tag "basic"; ccdsid "CCDS80354.1"; havana_gene "OTTMUSG00000028929.1"; havana_transcript "OTTMUST00000071695.1";
chr5	HAVANA	exon	108480550	108480831	.	+	.	gene_id "ENSMUSG00000029263.16"; transcript_id "ENSMUST00000119014.8"; exon_number "18"; exon_id "ENSMUSE00000334530.6"; gene_type "protein_coding"; gene_name "Pigg"; transcript_type "protein_coding"; transcript_name "Pigg-203"; protein_id "ENSMUSP00000113818.2"; transcript_support_level "5"; mgi_id "MGI:3576484"; tag "basic"; ccdsid "CCDS80354.1"; havana_gene "OTTMUSG00000028929.1"; havana_transcript "OTTMUST00000071695.1";
chr5	HAVANA	CDS	108483970	108484427	.	+	.	gene_id "ENSMUSG00000029263.16"; transcript_id "ENSMUST00000119014.8"; exon_number "19"; exon_id "ENSMUSE00000302689.6"; gene_type "protein_coding"; gene_name "Pigg"; transcript_type "protein_coding"; transcript_name "Pigg-203"; protein_id "ENSMUSP00000113818.2"; transcript_support_level "5"; mgi_id "MGI:3576484"; tag "basic"; ccdsid "CCDS80354.1"; havana_gene "OTTMUSG00000028929.1"; havana_transcript "OTTMUST00000071695.1";
chr5	HAVANA	exon	108483970	108484427	.	+	.	gene_id "ENSMUSG00000029263.16"; transcript_id "ENSMUST00000119014.8"; exon_number "20"; exon_id "ENSMUSE00000302689.6"; gene_type "protein_coding"; gene_name "Pigg"; transcript_type "protein_coding"; transcript_name "Pigg-203"; protein_id "ENSMUSP00000113818.2"; transcript_support_level "5"; mgi_id "MGI:3576484"; tag "basic"; ccdsid "CCDS80354.1"; havana_gene "OTTMUSG00000028929.1"; havana_transcript "OTTMUST00000071695.1";
chr5	HAVANA	CDS	108486421	108486612	.	+	.	gene_id "ENSMUSG00000029263.16"; transcript_id "ENSMUST00000119014.8"; exon_number "21"; exon_id "ENSMUSE00000692411.2"; gene_type "protein_coding"; gene_name "Pigg"; transcript_type "protein_coding"; transcript_name "Pigg-203"; protein_id "ENSMUSP00000113818.2"; transcript_support_level "5"; mgi_id "MGI:3576484"; tag "basic"; ccdsid "CCDS80354.1"; havana_gene "OTTMUSG00000028929.1"; havana_transcript "OTTMUST00000071695.1";
chr5	HAVANA	exon	108486421	108486612	.	+	.	gene_id "ENSMUSG00000029263.16"; transcript_id "ENSMUST00000119014.8"; exon_number "22"; exon_id "ENSMUSE00000692411.2"; gene_type "protein_coding"; gene_name "Pigg"; transcript_type "protein_coding"; transcript_name "Pigg-203"; protein_id "ENSMUSP00000113818.2"; transcript_support_level "5"; mgi_id "MGI:3576484"; tag "basic"; ccdsid "CCDS80354.1"; havana_gene "OTTMUSG00000028929.1"; havana_transcript "OTTMUST00000071695.1";
chr5	HAVANA	CDS	108489661	108489970	.	+	.	gene_id "ENSMUSG00000029263.16"; transcript_id "ENSMUST00000119014.8"; exon_number "23"; exon_id "ENSMUSE00000692410.2"; gene_type "protein_coding"; gene_name "Pigg"; transcript_type "protein_coding"; transcript_name "Pigg-203"; protein_id "ENSMUSP00000113818.2"; transcript_support_level "5"; mgi_id "MGI:3576484"; tag "basic"; ccdsid "CCDS80354.1"; havana_gene "OTTMUSG00000028929.1"; havana_transcript "OTTMUST00000071695.1";
chr5	HAVANA	exon	108489661	108489970	.	+	.	gene_id "ENSMUSG00000029263.16"; transcript_id "ENSMUST00000119014.8"; exon_number "24"; exon_id "ENSMUSE00000692410.2"; gene_type "protein_coding"; gene_name "Pigg"; transcript_type "protein_coding"; transcript_name "Pigg-203"; protein_id "ENSMUSP00000113818.2"; transcript_support_level "5"; mgi_id "MGI:3576484"; tag "basic"; ccdsid "CCDS80354.1"; havana_gene "OTTMUSG00000028929.1"; havana_transcript "OTTMUST00000071695.1";
chr5	HAVANA	CDS	108492090	108492253	.	+	.	gene_id "ENSMUSG00000029263.16"; transcript_id "ENSMUST00000119014.8"; exon_number "25"; exon_id "ENSMUSE00000692409.2"; gene_type "protein_coding"; gene_name "Pigg"; transcript_type "protein_coding"; transcript_name "Pigg-203"; protein_id "ENSMUSP00000113818.2"; transcript_support_level "5"; mgi_id "MGI:3576484"; tag "basic"; ccdsid "CCDS80354.1"; havana_gene "OTTMUSG00000028929.1"; havana_transcript "OTTMUST00000071695.1";
chr5	HAVANA	exon	108492090	108492253	.	+	.	gene_id "ENSMUSG00000029263.16"; transcript_id "ENSMUST00000119014.8"; exon_number "26"; exon_id "ENSMUSE00000692409.2"; gene_type "protein_coding"; gene_name "Pigg"; transcript_type "protein_coding"; transcript_name "Pigg-203"; protein_id "ENSMUSP00000113818.2"; transcript_support_level "5"; mgi_id "MGI:3576484"; tag "basic"; ccdsid "CCDS80354.1"; havana_gene "OTTMUSG00000028929.1"; havana_transcript "OTTMUST00000071695.1";
chr5	HAVANA	CDS	108495703	108495913	.	+	.	gene_id "ENSMUSG00000029263.16"; transcript_id "ENSMUST00000119014.8"; exon_number "27"; exon_id "3740";
chr5	HAVANA	exon	108495703	108497221	.	+	.	gene_id "ENSMUSG00000029263.16"; transcript_id "ENSMUST00000119014.8"; exon_number "28"; exon_id "ENSMUSE00000720806.2"; gene_type "protein_coding"; gene_name "Pigg"; transcript_type "protein_coding"; transcript_name "Pigg-203"; protein_id "ENSMUSP00000113818.2"; transcript_support_level "5"; mgi_id "MGI:3576484"; tag "basic"; ccdsid "CCDS80354.1"; havana_gene "OTTMUSG00000028929.1"; havana_transcript "OTTMUST00000071695.1";
chr5	HAVANA	stop_codon	108495914	108495916	.	+	.	gene_id "ENSMUSG00000029263.16"; transcript_id "ENSMUST00000119014.8"; exon_number "29"; exon_id "3741";
chr5	HAVANA	UTR	108495914	108497221	.	+	.	gene_id "ENSMUSG00000029263.16"; transcript_id "ENSMUST00000119014.8"; exon_number "30"; exon_id "3742";
chr5	HAVANA	gene	108515617	108526833	.	+	.	gene_id "ENSMUSG00000072769.9"; transcripts "3"; gene_type "lncRNA"; gene_name "Gm10419"; mgi_id "MGI:3642823"; havana_gene "OTTMUSG00000053972.1";
chr5	HAVANA	transcript	108515671	108520679	.	+	.	gene_id "ENSMUSG00000072769.9"; transcript_id "ENSMUST00000320628.1"; exons "4"; gene_type "lncRNA"; gene_name "Gm10419"; transcript_type "lncRNA"; transcript_name "Gm10419-258"; mgi_id "MGI:3642823"; tag "TAGENE"; havana_gene "OTTMUSG00000053972.1";
chr5	HAVANA	exon	108515671	108515773	.	+	.	gene_id "ENSMUSG00000072769.9"; transcript_id "ENSMUST00000320628.1"; exon_number "1"; exon_id "ENSMUSE00001632539.1"; gene_type "lncRNA"; gene_name "Gm10419"; transcript_type "lncRNA"; transcript_name "Gm10419-258"; mgi_id "MGI:3642823"; tag "TAGENE"; havana_gene "OTTMUSG00000053972.1";
chr5	HAVANA	exon	108516020	108516179	.	+	.	gene_id "ENSMUSG00000072769.9"; transcript_id "ENSMUST00000320628.1"; exon_number "2"; exon_id "ENSMUSE00001477013.1"; gene_type "lncRNA"; gene_name "Gm10419"; transcript_type "lncRNA"; transcript_name "Gm10419-258"; mgi_id "MGI:3642823"; tag "TAGENE"; havana_gene "OTTMUSG00000053972.1";
chr5	HAVANA	exon	108517222	108517544	.	+	.	gene_id "ENSMUSG00000072769.9"; transcript_id "ENSMUST00000320628.1"; exon_number "3"; exon_id "ENSMUSE00001350992.2"; gene_type "lncRNA"; gene_name "Gm10419"; transcript_type "lncRNA"; transcript_name "Gm10419-258"; mgi_id "MGI:3642823"; tag "TAGENE"; havana_gene "OTTMUSG00000053972.1";
chr5	HAVANA	exon	108520082	108520679	.	+	.	gene_id "ENSMUSG00000072769.9"; transcript_id "ENSMUST00000320628.1"; exon_number "4"; exon_id "ENSMUSE00001632592.1"; gene_type "lncRNA"; gene_name "Gm10419"; transcript_type "lncRNA"; transcript_name "Gm10419-258"; mgi_id "MGI:3642823"; tag "TAGENE"; havana_gene "OTTMUSG00000053972.1";
chr5	HAVANA	transcript	108516367	108521652	.	+	.	gene_id "ENSMUSG00000072769.9"; transcript_id "ENSMUST00000320622.1"; exons "3"; gene_type "lncRNA"; gene_name "Gm10419"; transcript_type "lncRNA"; transcript_name "Gm10419-252"; mgi_id "MGI:3642823"; tag "TAGENE"; havana_gene "OTTMUSG00000053972.1";
chr5	HAVANA	exon	108516367	108516641	.	+	.	gene_id "ENSMUSG00000072769.9"; transcript_id "ENSMUST00000320622.1"; exon_number "1"; exon_id "ENSMUSE00001632441.1"; gene_type "lncRNA"; gene_name "Gm10419"; transcript_type "lncRNA"; transcript_name "Gm10419-252"; mgi_id "MGI:3642823"; tag "TAGENE"; havana_gene "OTTMUSG00000053972.1";
chr5	HAVANA	exon	108517222	108517544	.	+	.	gene_id "ENSMUSG00000072769.9"; transcript_id "ENSMUST00000320622.1"; exon_number "2"; exon_id "ENSMUSE00001350992.2"; gene_type "lncRNA"; gene_name "Gm10419"; transcript_type "lncRNA"; transcript_name "Gm10419-252"; mgi_id "MGI:3642823"; tag "TAGENE"; havana_gene "OTTMUSG00000053972.1";
chr5	HAVANA	exon	108520082	108521652	.	+	.	gene_id "ENSMUSG00000072769.9"; transcript_id "ENSMUST00000320622.1"; exon_number "3"; exon_id "ENSMUSE00001632458.1"; gene_type "lncRNA"; gene_name "Gm10419"; transcript_type "lncRNA"; transcript_name "Gm10419-252"; mgi_id "MGI:3642823"; tag "TAGENE"; havana_gene "OTTMUSG00000053972.1";
chr5	HAVANA	transcript	108516412	108520676	.	+	.	gene_id "ENSMUSG00000072769.9"; transcript_id "ENSMUST00000320666.1"; exons "3"; gene_type "lncRNA"; gene_name "Gm10419"; transcript_type "lncRNA"; transcript_name "Gm10419-295"; mgi_id "MGI:3642823"; tag "TAGENE"; havana_gene "OTTMUSG00000053972.1";
chr5	HAVANA	exon	108516412	108516641	.	+	.	gene_id "ENSMUSG00000072769.9"; transcript_id "ENSMUST00000320666.1"; exon_number "1"; exon_id "ENSMUSE00001632442.1"; gene_type "lncRNA"; gene_name "Gm10419"; transcript_type "lncRNA"; transcript_name "Gm10419-295"; mgi_id "MGI:3642823"; tag "TAGENE"; havana_gene "OTTMUSG00000053972.1";
chr5	HAVANA	exon	108517225	108517544	.	+	.	gene_id "ENSMUSG00000072769.9"; transcript_id "ENSMUST00000320666.1"; exon_number "2"; exon_id "ENSMUSE00001632423.1"; gene_type "lncRNA"; gene_name "Gm10419"; transcript_type "lncRNA"; transcript_name "Gm10419-295"; mgi_id "MGI:3642823"; tag "TAGENE"; havana_gene "OTTMUSG00000053972.1";
chr5	HAVANA	exon	108520082	108520676	.	+	.	gene_id "ENSMUSG00000072769.9"; transcript_id "ENSMUST00000320666.1"; exon_number "3"; exon_id "ENSMUSE00001475835.1"; gene_type "lncRNA"; gene_name "Gm10419"; transcript_type "lncRNA"; transcript_name "Gm10419-295"; mgi_id "MGI:3642823"; tag "TAGENE"; havana_gene "OTTMUSG00000053972.1";
chr5	HAVANA	gene	108581110	108582314	.	-	.	gene_id "ENSMUSG00000050856.17"; transcripts "2"; gene_type "protein_coding"; gene_name "Atp5me"; mgi_id "MGI:106636"; havana_gene "OTTMUSG00000028932.1";
chr5	HAVANA	transcript	108581110	108582314	.	-	.	gene_id "ENSMUSG00000050856.17"; transcript_id "ENSMUST00000049628.16"; exons "4"; gene_type "protein_coding"; gene_name "Atp5me"; transcript_type "protein_coding"; transcript_name "Atp5me-201"; protein_id "ENSMUSP00000051222.10"; transcript_support_level "1"; mgi_id "MGI:106636"; tag "basic"; ccdsid "CCDS39204.1"; havana_gene "OTTMUSG00000028932.1"; havana_transcript "OTTMUST00000071701.1";
chr5	HAVANA	UTR	108582228	108582314	.	-	.	gene_id "ENSMUSG00000050856.17"; transcript_id "ENSMUST00000049628.16"; exon_number "1"; exon_id "3743";
chr5	HAVANA	start_codon	108582225	108582227	.	-	.	gene_id "ENSMUSG00000050856.17"; transcript_id "ENSMUST00000049628.16"; exon_number "2"; exon_id "3744";
chr5	HAVANA	exon	108582192	108582314	.	-	.	gene_id "ENSMUSG00000050856.17"; transcript_id "ENSMUST00000049628.16"; exon_number "3"; exon_id "ENSMUSE00000715057.2"; gene_type "protein_coding"; gene_name "Atp5me"; transcript_type "protein_coding"; transcript_name "Atp5me-201"; protein_id "ENSMUSP00000051222.10"; transcript_support_level "1"; mgi_id "MGI:106636"; tag "basic"; ccdsid "CCDS39204.1"; havana_gene "OTTMUSG00000028932.1"; havana_transcript "OTTMUST00000071701.1";
chr5	HAVANA	CDS	108582192	108582227	.	-	.	gene_id "ENSMUSG00000050856.17"; transcript_id "ENSMUST00000049628.16"; exon_number "4"; exon_id "3745";
chr5	HAVANA	exon	108581892	108581946	.	-	.	gene_id "ENSMUSG00000050856.17"; transcript_id "ENSMUST00000049628.16"; exon_number "5"; exon_id "ENSMUSE00000365706.4"; gene_type "protein_coding"; gene_name "Atp5me"; transcript_type "protein_coding"; transcript_name "Atp5me-201"; protein_id "ENSMUSP00000051222.10"; transcript_support_level "1"; mgi_id "MGI:106636"; tag "basic"; ccdsid "CCDS39204.1"; havana_gene "OTTMUSG00000028932.1"; havana_transcript "OTTMUST00000071701.1";
chr5	HAVANA	CDS	108581892	108581946	.	-	.	gene_id "ENSMUSG00000050856.17"; transcript_id "ENSMUST00000049628.16"; exon_number "6"; exon_id "ENSMUSE00000365706.4"; gene_type "protein_coding"; gene_name "Atp5me"; transcript_type "protein_coding"; transcript_name "Atp5me-201"; protein_id "ENSMUSP00000051222.10"; transcript_support_level "1"; mgi_id "MGI:106636"; tag "basic"; ccdsid "CCDS39204.1"; havana_gene "OTTMUSG00000028932.1"; havana_transcript "OTTMUST00000071701.1";
chr5	HAVANA	exon	108581597	108581695	.	-	.	gene_id "ENSMUSG00000050856.17"; transcript_id "ENSMUST00000049628.16"; exon_number "7"; exon_id "ENSMUSE00001208466.2"; gene_type "protein_coding"; gene_name "Atp5me"; transcript_type "protein_coding"; transcript_name "Atp5me-201"; protein_id "ENSMUSP00000051222.10"; transcript_support_level "1"; mgi_id "MGI:106636"; tag "basic"; ccdsid "CCDS39204.1"; havana_gene "OTTMUSG00000028932.1"; havana_transcript "OTTMUST00000071701.1";
chr5	HAVANA	CDS	108581597	108581695	.	-	.	gene_id "ENSMUSG00000050856.17"; transcript_id "ENSMUST00000049628.16"; exon_number "8"; exon_id "ENSMUSE00001208466.2"; gene_type "protein_coding"; gene_name "Atp5me"; transcript_type "protein_coding"; transcript_name "Atp5me-201"; protein_id "ENSMUSP00000051222.10"; transcript_support_level "1"; mgi_id "MGI:106636"; tag "basic"; ccdsid "CCDS39204.1"; havana_gene "OTTMUSG00000028932.1"; havana_transcript "OTTMUST00000071701.1";
chr5	HAVANA	CDS	108581181	108581203	.	-	.	gene_id "ENSMUSG00000050856.17"; transcript_id "ENSMUST00000049628.16"; exon_number "9"; exon_id "3746";
chr5	HAVANA	stop_codon	108581178	108581180	.	-	.	gene_id "ENSMUSG00000050856.17"; transcript_id "ENSMUST00000049628.16"; exon_number "10"; exon_id "3747";
chr5	HAVANA	exon	108581110	108581203	.	-	.	gene_id "ENSMUSG00000050856.17"; transcript_id "ENSMUST00000049628.16"; exon_number "11"; exon_id "ENSMUSE00000721000.2"; gene_type "protein_coding"; gene_name "Atp5me"; transcript_type "protein_coding"; transcript_name "Atp5me-201"; protein_id "ENSMUSP00000051222.10"; transcript_support_level "1"; mgi_id "MGI:106636"; tag "basic"; ccdsid "CCDS39204.1"; havana_gene "OTTMUSG00000028932.1"; havana_transcript "OTTMUST00000071701.1";
chr5	HAVANA	UTR	108581110	108581180	.	-	.	gene_id "ENSMUSG00000050856.17"; transcript_id "ENSMUST00000049628.16"; exon_number "12"; exon_id "3748";
chr5	IsoQuant	transcript	108581118	108582251	.	-	.	gene_id "ENSMUSG00000050856.17"; transcript_id "transcript7550.chr5.nnic"; exons "1";
chr5	IsoQuant	exon	108581118	108582251	.	-	.	gene_id "ENSMUSG00000050856.17"; transcript_id "transcript7550.chr5.nnic"; exon_number "1"; exon_id "3749";
chr5	HAVANA	gene	108609098	108654842	.	+	.	gene_id "ENSMUSG00000033623.14"; transcripts "1"; gene_type "protein_coding"; gene_name "Pcgf3"; mgi_id "MGI:1916837"; havana_gene "OTTMUSG00000017424.1";
chr5	HAVANA	transcript	108609098	108654842	.	+	.	gene_id "ENSMUSG00000033623.14"; transcript_id "ENSMUST00000046975.12"; exons "11"; gene_type "protein_coding"; gene_name "Pcgf3"; transcript_type "protein_coding"; transcript_name "Pcgf3-201"; protein_id "ENSMUSP00000041790.6"; transcript_support_level "1"; mgi_id "MGI:1916837"; tag "basic"; ccdsid "CCDS19512.1"; havana_gene "OTTMUSG00000017424.1"; havana_transcript "OTTMUST00000042247.1";
chr5	HAVANA	UTR	108609098	108609317	.	+	.	gene_id "ENSMUSG00000033623.14"; transcript_id "ENSMUST00000046975.12"; exon_number "1"; exon_id "ENSMUSE00000692363.2"; gene_type "protein_coding"; gene_name "Pcgf3"; transcript_type "protein_coding"; transcript_name "Pcgf3-201"; protein_id "ENSMUSP00000041790.6"; transcript_support_level "1"; mgi_id "MGI:1916837"; tag "basic"; ccdsid "CCDS19512.1"; havana_gene "OTTMUSG00000017424.1"; havana_transcript "OTTMUST00000042247.1";
chr5	HAVANA	exon	108609098	108609317	.	+	.	gene_id "ENSMUSG00000033623.14"; transcript_id "ENSMUST00000046975.12"; exon_number "2"; exon_id "ENSMUSE00000692363.2"; gene_type "protein_coding"; gene_name "Pcgf3"; transcript_type "protein_coding"; transcript_name "Pcgf3-201"; protein_id "ENSMUSP00000041790.6"; transcript_support_level "1"; mgi_id "MGI:1916837"; tag "basic"; ccdsid "CCDS19512.1"; havana_gene "OTTMUSG00000017424.1"; havana_transcript "OTTMUST00000042247.1";
chr5	HAVANA	UTR	108619938	108619977	.	+	.	gene_id "ENSMUSG00000033623.14"; transcript_id "ENSMUST00000046975.12"; exon_number "3"; exon_id "ENSMUSE00000464903.3"; gene_type "protein_coding"; gene_name "Pcgf3"; transcript_type "protein_coding"; transcript_name "Pcgf3-201"; protein_id "ENSMUSP00000041790.6"; transcript_support_level "1"; mgi_id "MGI:1916837"; tag "basic"; ccdsid "CCDS19512.1"; havana_gene "OTTMUSG00000017424.1"; havana_transcript "OTTMUST00000042247.1";
chr5	HAVANA	exon	108619938	108619977	.	+	.	gene_id "ENSMUSG00000033623.14"; transcript_id "ENSMUST00000046975.12"; exon_number "4"; exon_id "ENSMUSE00000464903.3"; gene_type "protein_coding"; gene_name "Pcgf3"; transcript_type "protein_coding"; transcript_name "Pcgf3-201"; protein_id "ENSMUSP00000041790.6"; transcript_support_level "1"; mgi_id "MGI:1916837"; tag "basic"; ccdsid "CCDS19512.1"; havana_gene "OTTMUSG00000017424.1"; havana_transcript "OTTMUST00000042247.1";
chr5	HAVANA	UTR	108620243	108620383	.	+	.	gene_id "ENSMUSG00000033623.14"; transcript_id "ENSMUST00000046975.12"; exon_number "5"; exon_id "ENSMUSE00000352691.4"; gene_type "protein_coding"; gene_name "Pcgf3"; transcript_type "protein_coding"; transcript_name "Pcgf3-201"; protein_id "ENSMUSP00000041790.6"; transcript_support_level "1"; mgi_id "MGI:1916837"; tag "basic"; ccdsid "CCDS19512.1"; havana_gene "OTTMUSG00000017424.1"; havana_transcript "OTTMUST00000042247.1";
chr5	HAVANA	exon	108620243	108620383	.	+	.	gene_id "ENSMUSG00000033623.14"; transcript_id "ENSMUST00000046975.12"; exon_number "6"; exon_id "ENSMUSE00000352691.4"; gene_type "protein_coding"; gene_name "Pcgf3"; transcript_type "protein_coding"; transcript_name "Pcgf3-201"; protein_id "ENSMUSP00000041790.6"; transcript_support_level "1"; mgi_id "MGI:1916837"; tag "basic"; ccdsid "CCDS19512.1"; havana_gene "OTTMUSG00000017424.1"; havana_transcript "OTTMUST00000042247.1";
chr5	HAVANA	UTR	108621655	108621663	.	+	.	gene_id "ENSMUSG00000033623.14"; transcript_id "ENSMUST00000046975.12"; exon_number "7"; exon_id "3750";
chr5	HAVANA	exon	108621655	108621772	.	+	.	gene_id "ENSMUSG00000033623.14"; transcript_id "ENSMUST00000046975.12"; exon_number "8"; exon_id "ENSMUSE00001353472.2"; gene_type "protein_coding"; gene_name "Pcgf3"; transcript_type "protein_coding"; transcript_name "Pcgf3-201"; protein_id "ENSMUSP00000041790.6"; transcript_support_level "1"; mgi_id "MGI:1916837"; tag "basic"; ccdsid "CCDS19512.1"; havana_gene "OTTMUSG00000017424.1"; havana_transcript "OTTMUST00000042247.1";
chr5	HAVANA	start_codon	108621664	108621666	.	+	.	gene_id "ENSMUSG00000033623.14"; transcript_id "ENSMUST00000046975.12"; exon_number "9"; exon_id "3751";
chr5	HAVANA	CDS	108621664	108621772	.	+	.	gene_id "ENSMUSG00000033623.14"; transcript_id "ENSMUST00000046975.12"; exon_number "10"; exon_id "3752";
chr5	HAVANA	CDS	108622976	108623072	.	+	.	gene_id "ENSMUSG00000033623.14"; transcript_id "ENSMUST00000046975.12"; exon_number "11"; exon_id "ENSMUSE00001309540.2"; gene_type "protein_coding"; gene_name "Pcgf3"; transcript_type "protein_coding"; transcript_name "Pcgf3-201"; protein_id "ENSMUSP00000041790.6"; transcript_support_level "1"; mgi_id "MGI:1916837"; tag "basic"; ccdsid "CCDS19512.1"; havana_gene "OTTMUSG00000017424.1"; havana_transcript "OTTMUST00000042247.1";
chr5	HAVANA	exon	108622976	108623072	.	+	.	gene_id "ENSMUSG00000033623.14"; transcript_id "ENSMUST00000046975.12"; exon_number "12"; exon_id "ENSMUSE00001309540.2"; gene_type "protein_coding"; gene_name "Pcgf3"; transcript_type "protein_coding"; transcript_name "Pcgf3-201"; protein_id "ENSMUSP00000041790.6"; transcript_support_level "1"; mgi_id "MGI:1916837"; tag "basic"; ccdsid "CCDS19512.1"; havana_gene "OTTMUSG00000017424.1"; havana_transcript "OTTMUST00000042247.1";
chr5	HAVANA	CDS	108626169	108626224	.	+	.	gene_id "ENSMUSG00000033623.14"; transcript_id "ENSMUST00000046975.12"; exon_number "13"; exon_id "ENSMUSE00001299936.2"; gene_type "protein_coding"; gene_name "Pcgf3"; transcript_type "protein_coding"; transcript_name "Pcgf3-201"; protein_id "ENSMUSP00000041790.6"; transcript_support_level "1"; mgi_id "MGI:1916837"; tag "basic"; ccdsid "CCDS19512.1"; havana_gene "OTTMUSG00000017424.1"; havana_transcript "OTTMUST00000042247.1";
chr5	HAVANA	exon	108626169	108626224	.	+	.	gene_id "ENSMUSG00000033623.14"; transcript_id "ENSMUST00000046975.12"; exon_number "14"; exon_id "ENSMUSE00001299936.2"; gene_type "protein_coding"; gene_name "Pcgf3"; transcript_type "protein_coding"; transcript_name "Pcgf3-201"; protein_id "ENSMUSP00000041790.6"; transcript_support_level "1"; mgi_id "MGI:1916837"; tag "basic"; ccdsid "CCDS19512.1"; havana_gene "OTTMUSG00000017424.1"; havana_transcript "OTTMUST00000042247.1";
chr5	HAVANA	CDS	108634006	108634113	.	+	.	gene_id "ENSMUSG00000033623.14"; transcript_id "ENSMUST00000046975.12"; exon_number "15"; exon_id "ENSMUSE00000302055.4"; gene_type "protein_coding"; gene_name "Pcgf3"; transcript_type "protein_coding"; transcript_name "Pcgf3-201"; protein_id "ENSMUSP00000041790.6"; transcript_support_level "1"; mgi_id "MGI:1916837"; tag "basic"; ccdsid "CCDS19512.1"; havana_gene "OTTMUSG00000017424.1"; havana_transcript "OTTMUST00000042247.1";
chr5	HAVANA	exon	108634006	108634113	.	+	.	gene_id "ENSMUSG00000033623.14"; transcript_id "ENSMUST00000046975.12"; exon_number "16"; exon_id "ENSMUSE00000302055.4"; gene_type "protein_coding"; gene_name "Pcgf3"; transcript_type "protein_coding"; transcript_name "Pcgf3-201"; protein_id "ENSMUSP00000041790.6"; transcript_support_level "1"; mgi_id "MGI:1916837"; tag "basic"; ccdsid "CCDS19512.1"; havana_gene "OTTMUSG00000017424.1"; havana_transcript "OTTMUST00000042247.1";
chr5	HAVANA	CDS	108635702	108635790	.	+	.	gene_id "ENSMUSG00000033623.14"; transcript_id "ENSMUST00000046975.12"; exon_number "17"; exon_id "ENSMUSE00001223267.2"; gene_type "protein_coding"; gene_name "Pcgf3"; transcript_type "protein_coding"; transcript_name "Pcgf3-201"; protein_id "ENSMUSP00000041790.6"; transcript_support_level "1"; mgi_id "MGI:1916837"; tag "basic"; ccdsid "CCDS19512.1"; havana_gene "OTTMUSG00000017424.1"; havana_transcript "OTTMUST00000042247.1";
chr5	HAVANA	exon	108635702	108635790	.	+	.	gene_id "ENSMUSG00000033623.14"; transcript_id "ENSMUST00000046975.12"; exon_number "18"; exon_id "ENSMUSE00001223267.2"; gene_type "protein_coding"; gene_name "Pcgf3"; transcript_type "protein_coding"; transcript_name "Pcgf3-201"; protein_id "ENSMUSP00000041790.6"; transcript_support_level "1"; mgi_id "MGI:1916837"; tag "basic"; ccdsid "CCDS19512.1"; havana_gene "OTTMUSG00000017424.1"; havana_transcript "OTTMUST00000042247.1";
chr5	HAVANA	CDS	108643700	108643837	.	+	.	gene_id "ENSMUSG00000033623.14"; transcript_id "ENSMUST00000046975.12"; exon_number "19"; exon_id "ENSMUSE00000418028.4"; gene_type "protein_coding"; gene_name "Pcgf3"; transcript_type "protein_coding"; transcript_name "Pcgf3-201"; protein_id "ENSMUSP00000041790.6"; transcript_support_level "1"; mgi_id "MGI:1916837"; tag "basic"; ccdsid "CCDS19512.1"; havana_gene "OTTMUSG00000017424.1"; havana_transcript "OTTMUST00000042247.1";
chr5	HAVANA	exon	108643700	108643837	.	+	.	gene_id "ENSMUSG00000033623.14"; transcript_id "ENSMUST00000046975.12"; exon_number "20"; exon_id "ENSMUSE00000418028.4"; gene_type "protein_coding"; gene_name "Pcgf3"; transcript_type "protein_coding"; transcript_name "Pcgf3-201"; protein_id "ENSMUSP00000041790.6"; transcript_support_level "1"; mgi_id "MGI:1916837"; tag "basic"; ccdsid "CCDS19512.1"; havana_gene "OTTMUSG00000017424.1"; havana_transcript "OTTMUST00000042247.1";
chr5	HAVANA	CDS	108647493	108647573	.	+	.	gene_id "ENSMUSG00000033623.14"; transcript_id "ENSMUST00000046975.12"; exon_number "21"; exon_id "ENSMUSE00000418021.4"; gene_type "protein_coding"; gene_name "Pcgf3"; transcript_type "protein_coding"; transcript_name "Pcgf3-201"; protein_id "ENSMUSP00000041790.6"; transcript_support_level "1"; mgi_id "MGI:1916837"; tag "basic"; ccdsid "CCDS19512.1"; havana_gene "OTTMUSG00000017424.1"; havana_transcript "OTTMUST00000042247.1";
chr5	HAVANA	exon	108647493	108647573	.	+	.	gene_id "ENSMUSG00000033623.14"; transcript_id "ENSMUST00000046975.12"; exon_number "22"; exon_id "ENSMUSE00000418021.4"; gene_type "protein_coding"; gene_name "Pcgf3"; transcript_type "protein_coding"; transcript_name "Pcgf3-201"; protein_id "ENSMUSP00000041790.6"; transcript_support_level "1"; mgi_id "MGI:1916837"; tag "basic"; ccdsid "CCDS19512.1"; havana_gene "OTTMUSG00000017424.1"; havana_transcript "OTTMUST00000042247.1";
chr5	HAVANA	CDS	108648223	108648267	.	+	.	gene_id "ENSMUSG00000033623.14"; transcript_id "ENSMUST00000046975.12"; exon_number "23"; exon_id "3753";
chr5	HAVANA	exon	108648223	108654842	.	+	.	gene_id "ENSMUSG00000033623.14"; transcript_id "ENSMUST00000046975.12"; exon_number "24"; exon_id "ENSMUSE00000508371.4"; gene_type "protein_coding"; gene_name "Pcgf3"; transcript_type "protein_coding"; transcript_name "Pcgf3-201"; protein_id "ENSMUSP00000041790.6"; transcript_support_level "1"; mgi_id "MGI:1916837"; tag "basic"; ccdsid "CCDS19512.1"; havana_gene "OTTMUSG00000017424.1"; havana_transcript "OTTMUST00000042247.1";
chr5	HAVANA	stop_codon	108648268	108648270	.	+	.	gene_id "ENSMUSG00000033623.14"; transcript_id "ENSMUST00000046975.12"; exon_number "25"; exon_id "3754";
chr5	HAVANA	UTR	108648268	108654842	.	+	.	gene_id "ENSMUSG00000033623.14"; transcript_id "ENSMUST00000046975.12"; exon_number "26"; exon_id "3755";
chr5	HAVANA	gene	108666420	108697890	.	-	.	gene_id "ENSMUSG00000033615.10"; transcripts "1"; gene_type "protein_coding"; gene_name "Cplx1"; mgi_id "MGI:104727"; havana_gene "OTTMUSG00000028893.1";
chr5	HAVANA	transcript	108666420	108697890	.	-	.	gene_id "ENSMUSG00000033615.10"; transcript_id "ENSMUST00000046892.10"; exons "4"; gene_type "protein_coding"; gene_name "Cplx1"; transcript_type "protein_coding"; transcript_name "Cplx1-201"; protein_id "ENSMUSP00000038502.10"; transcript_support_level "1"; mgi_id "MGI:104727"; tag "basic"; ccdsid "CCDS39206.1"; havana_gene "OTTMUSG00000028893.1"; havana_transcript "OTTMUST00000071597.1";
chr5	HAVANA	exon	108697755	108697890	.	-	.	gene_id "ENSMUSG00000033615.10"; transcript_id "ENSMUST00000046892.10"; exon_number "1"; exon_id "ENSMUSE00000744440.2"; gene_type "protein_coding"; gene_name "Cplx1"; transcript_type "protein_coding"; transcript_name "Cplx1-201"; protein_id "ENSMUSP00000038502.10"; transcript_support_level "1"; mgi_id "MGI:104727"; tag "basic"; ccdsid "CCDS39206.1"; havana_gene "OTTMUSG00000028893.1"; havana_transcript "OTTMUST00000071597.1";
chr5	HAVANA	UTR	108697755	108697890	.	-	.	gene_id "ENSMUSG00000033615.10"; transcript_id "ENSMUST00000046892.10"; exon_number "2"; exon_id "ENSMUSE00000744440.2"; gene_type "protein_coding"; gene_name "Cplx1"; transcript_type "protein_coding"; transcript_name "Cplx1-201"; protein_id "ENSMUSP00000038502.10"; transcript_support_level "1"; mgi_id "MGI:104727"; tag "basic"; ccdsid "CCDS39206.1"; havana_gene "OTTMUSG00000028893.1"; havana_transcript "OTTMUST00000071597.1";
chr5	HAVANA	UTR	108696403	108696475	.	-	.	gene_id "ENSMUSG00000033615.10"; transcript_id "ENSMUST00000046892.10"; exon_number "3"; exon_id "3756";
chr5	HAVANA	start_codon	108696400	108696402	.	-	.	gene_id "ENSMUSG00000033615.10"; transcript_id "ENSMUST00000046892.10"; exon_number "4"; exon_id "3757";
chr5	HAVANA	exon	108696372	108696475	.	-	.	gene_id "ENSMUSG00000033615.10"; transcript_id "ENSMUST00000046892.10"; exon_number "5"; exon_id "ENSMUSE00000692355.2"; gene_type "protein_coding"; gene_name "Cplx1"; transcript_type "protein_coding"; transcript_name "Cplx1-201"; protein_id "ENSMUSP00000038502.10"; transcript_support_level "1"; mgi_id "MGI:104727"; tag "basic"; ccdsid "CCDS39206.1"; havana_gene "OTTMUSG00000028893.1"; havana_transcript "OTTMUST00000071597.1";
chr5	HAVANA	CDS	108696372	108696402	.	-	.	gene_id "ENSMUSG00000033615.10"; transcript_id "ENSMUST00000046892.10"; exon_number "6"; exon_id "3758";
chr5	HAVANA	exon	108673258	108673433	.	-	.	gene_id "ENSMUSG00000033615.10"; transcript_id "ENSMUST00000046892.10"; exon_number "7"; exon_id "ENSMUSE00001256252.2"; gene_type "protein_coding"; gene_name "Cplx1"; transcript_type "protein_coding"; transcript_name "Cplx1-201"; protein_id "ENSMUSP00000038502.10"; transcript_support_level "1"; mgi_id "MGI:104727"; tag "basic"; ccdsid "CCDS39206.1"; havana_gene "OTTMUSG00000028893.1"; havana_transcript "OTTMUST00000071597.1";
chr5	HAVANA	CDS	108673258	108673433	.	-	.	gene_id "ENSMUSG00000033615.10"; transcript_id "ENSMUST00000046892.10"; exon_number "8"; exon_id "ENSMUSE00001256252.2"; gene_type "protein_coding"; gene_name "Cplx1"; transcript_type "protein_coding"; transcript_name "Cplx1-201"; protein_id "ENSMUSP00000038502.10"; transcript_support_level "1"; mgi_id "MGI:104727"; tag "basic"; ccdsid "CCDS39206.1"; havana_gene "OTTMUSG00000028893.1"; havana_transcript "OTTMUST00000071597.1";
chr5	HAVANA	CDS	108667998	108668192	.	-	.	gene_id "ENSMUSG00000033615.10"; transcript_id "ENSMUST00000046892.10"; exon_number "9"; exon_id "3759";
chr5	HAVANA	stop_codon	108667995	108667997	.	-	.	gene_id "ENSMUSG00000033615.10"; transcript_id "ENSMUST00000046892.10"; exon_number "10"; exon_id "3760";
chr5	HAVANA	exon	108666420	108668192	.	-	.	gene_id "ENSMUSG00000033615.10"; transcript_id "ENSMUST00000046892.10"; exon_number "11"; exon_id "ENSMUSE00000651403.4"; gene_type "protein_coding"; gene_name "Cplx1"; transcript_type "protein_coding"; transcript_name "Cplx1-201"; protein_id "ENSMUSP00000038502.10"; transcript_support_level "1"; mgi_id "MGI:104727"; tag "basic"; ccdsid "CCDS39206.1"; havana_gene "OTTMUSG00000028893.1"; havana_transcript "OTTMUST00000071597.1";
chr5	HAVANA	UTR	108666420	108667997	.	-	.	gene_id "ENSMUSG00000033615.10"; transcript_id "ENSMUST00000046892.10"; exon_number "12"; exon_id "3761";
chr5	HAVANA	gene	108717277	108777669	.	-	.	gene_id "ENSMUSG00000062234.15"; transcripts "4"; gene_type "protein_coding"; gene_name "Gak"; mgi_id "MGI:2442153"; havana_gene "OTTMUSG00000027010.1";
chr5	IsoQuant	transcript	108717280	108777669	.	-	.	gene_id "ENSMUSG00000062234.15"; transcript_id "transcript7613.chr5.nnic"; exons "29";
chr5	IsoQuant	exon	108777367	108777669	.	-	.	gene_id "ENSMUSG00000062234.15"; transcript_id "transcript7613.chr5.nnic"; exon_number "1"; exon_id "3762";
chr5	IsoQuant	exon	108772896	108772957	.	-	.	gene_id "ENSMUSG00000062234.15"; transcript_id "transcript7613.chr5.nnic"; exon_number "2"; exon_id "ENSMUSE00001231126.2";
chr5	IsoQuant	exon	108772049	108772108	.	-	.	gene_id "ENSMUSG00000062234.15"; transcript_id "transcript7613.chr5.nnic"; exon_number "3"; exon_id "ENSMUSE00001291550.2";
chr5	IsoQuant	exon	108771126	108771240	.	-	.	gene_id "ENSMUSG00000062234.15"; transcript_id "transcript7613.chr5.nnic"; exon_number "4"; exon_id "ENSMUSE00001212171.2";
chr5	IsoQuant	exon	108764775	108764917	.	-	.	gene_id "ENSMUSG00000062234.15"; transcript_id "transcript7613.chr5.nnic"; exon_number "5"; exon_id "ENSMUSE00001305421.2";
chr5	IsoQuant	exon	108761379	108761504	.	-	.	gene_id "ENSMUSG00000062234.15"; transcript_id "transcript7613.chr5.nnic"; exon_number "6"; exon_id "ENSMUSE00001244483.2";
chr5	IsoQuant	exon	108757257	108757346	.	-	.	gene_id "ENSMUSG00000062234.15"; transcript_id "transcript7613.chr5.nnic"; exon_number "7"; exon_id "ENSMUSE00001209329.2";
chr5	IsoQuant	exon	108754748	108754883	.	-	.	gene_id "ENSMUSG00000062234.15"; transcript_id "transcript7613.chr5.nnic"; exon_number "8"; exon_id "ENSMUSE00001267076.2";
chr5	IsoQuant	exon	108754246	108754358	.	-	.	gene_id "ENSMUSG00000062234.15"; transcript_id "transcript7613.chr5.nnic"; exon_number "9"; exon_id "ENSMUSE00001266261.2";
chr5	IsoQuant	exon	108752182	108752266	.	-	.	gene_id "ENSMUSG00000062234.15"; transcript_id "transcript7613.chr5.nnic"; exon_number "10"; exon_id "ENSMUSE00001225743.2";
chr5	IsoQuant	exon	108750710	108750833	.	-	.	gene_id "ENSMUSG00000062234.15"; transcript_id "transcript7613.chr5.nnic"; exon_number "11"; exon_id "ENSMUSE00001285752.2";
chr5	IsoQuant	exon	108747320	108747369	.	-	.	gene_id "ENSMUSG00000062234.15"; transcript_id "transcript7613.chr5.nnic"; exon_number "12"; exon_id "ENSMUSE00001305489.2";
chr5	IsoQuant	exon	108746633	108746781	.	-	.	gene_id "ENSMUSG00000062234.15"; transcript_id "transcript7613.chr5.nnic"; exon_number "13"; exon_id "ENSMUSE00001268890.2";
chr5	IsoQuant	exon	108745727	108745849	.	-	.	gene_id "ENSMUSG00000062234.15"; transcript_id "transcript7613.chr5.nnic"; exon_number "14"; exon_id "ENSMUSE00001303188.2";
chr5	IsoQuant	exon	108744621	108744754	.	-	.	gene_id "ENSMUSG00000062234.15"; transcript_id "transcript7613.chr5.nnic"; exon_number "15"; exon_id "ENSMUSE00001300087.2";
chr5	IsoQuant	exon	108740064	108740258	.	-	.	gene_id "ENSMUSG00000062234.15"; transcript_id "transcript7613.chr5.nnic"; exon_number "16"; exon_id "ENSMUSE00001306633.2";
chr5	IsoQuant	exon	108739516	108739633	.	-	.	gene_id "ENSMUSG00000062234.15"; transcript_id "transcript7613.chr5.nnic"; exon_number "17"; exon_id "ENSMUSE00001231608.2";
chr5	IsoQuant	exon	108739011	108739090	.	-	.	gene_id "ENSMUSG00000062234.15"; transcript_id "transcript7613.chr5.nnic"; exon_number "18"; exon_id "ENSMUSE00001256440.2";
chr5	IsoQuant	exon	108733207	108733400	.	-	.	gene_id "ENSMUSG00000062234.15"; transcript_id "transcript7613.chr5.nnic"; exon_number "19"; exon_id "ENSMUSE00001275120.2";
chr5	IsoQuant	exon	108732098	108732244	.	-	.	gene_id "ENSMUSG00000062234.15"; transcript_id "transcript7613.chr5.nnic"; exon_number "20"; exon_id "ENSMUSE00001211949.2";
chr5	IsoQuant	exon	108730536	108731015	.	-	.	gene_id "ENSMUSG00000062234.15"; transcript_id "transcript7613.chr5.nnic"; exon_number "21"; exon_id "ENSMUSE00001238734.2";
chr5	IsoQuant	exon	108729980	108730150	.	-	.	gene_id "ENSMUSG00000062234.15"; transcript_id "transcript7613.chr5.nnic"; exon_number "22"; exon_id "ENSMUSE00001249181.2";
chr5	IsoQuant	exon	108728773	108728895	.	-	.	gene_id "ENSMUSG00000062234.15"; transcript_id "transcript7613.chr5.nnic"; exon_number "23"; exon_id "ENSMUSE00001209915.2";
chr5	IsoQuant	exon	108724429	108724545	.	-	.	gene_id "ENSMUSG00000062234.15"; transcript_id "transcript7613.chr5.nnic"; exon_number "24"; exon_id "ENSMUSE00001269063.2";
chr5	IsoQuant	exon	108719740	108719952	.	-	.	gene_id "ENSMUSG00000062234.15"; transcript_id "transcript7613.chr5.nnic"; exon_number "25"; exon_id "ENSMUSE00001275811.2";
chr5	IsoQuant	exon	108719255	108719400	.	-	.	gene_id "ENSMUSG00000062234.15"; transcript_id "transcript7613.chr5.nnic"; exon_number "26"; exon_id "ENSMUSE00001293599.2";
chr5	IsoQuant	exon	108718006	108718182	.	-	.	gene_id "ENSMUSG00000062234.15"; transcript_id "transcript7613.chr5.nnic"; exon_number "27"; exon_id "ENSMUSE00001284106.2";
chr5	IsoQuant	exon	108717636	108717822	.	-	.	gene_id "ENSMUSG00000062234.15"; transcript_id "transcript7613.chr5.nnic"; exon_number "28"; exon_id "3763";
chr5	IsoQuant	exon	108717280	108717453	.	-	.	gene_id "ENSMUSG00000062234.15"; transcript_id "transcript7613.chr5.nnic"; exon_number "29"; exon_id "3764";
chr5	HAVANA	transcript	108717280	108777605	.	-	.	gene_id "ENSMUSG00000062234.15"; transcript_id "ENSMUST00000046603.15"; exons "28"; gene_type "protein_coding"; gene_name "Gak"; transcript_type "protein_coding"; transcript_name "Gak-201"; protein_id "ENSMUSP00000036705.9"; transcript_support_level "1"; mgi_id "MGI:2442153"; tag "basic"; ccdsid "CCDS19513.1"; havana_gene "OTTMUSG00000027010.1"; havana_transcript "OTTMUST00000066768.1";
chr5	HAVANA	UTR	108777512	108777605	.	-	.	gene_id "ENSMUSG00000062234.15"; transcript_id "ENSMUST00000046603.15"; exon_number "1"; exon_id "3765";
chr5	HAVANA	start_codon	108777509	108777511	.	-	.	gene_id "ENSMUSG00000062234.15"; transcript_id "ENSMUST00000046603.15"; exon_number "2"; exon_id "3766";
chr5	HAVANA	exon	108777367	108777605	.	-	.	gene_id "ENSMUSG00000062234.15"; transcript_id "ENSMUST00000046603.15"; exon_number "3"; exon_id "ENSMUSE00000499957.7"; gene_type "protein_coding"; gene_name "Gak"; transcript_type "protein_coding"; transcript_name "Gak-201"; protein_id "ENSMUSP00000036705.9"; transcript_support_level "1"; mgi_id "MGI:2442153"; tag "basic"; ccdsid "CCDS19513.1"; havana_gene "OTTMUSG00000027010.1"; havana_transcript "OTTMUST00000066768.1";
chr5	HAVANA	CDS	108777367	108777511	.	-	.	gene_id "ENSMUSG00000062234.15"; transcript_id "ENSMUST00000046603.15"; exon_number "4"; exon_id "3767";
chr5	HAVANA	exon	108772896	108772957	.	-	.	gene_id "ENSMUSG00000062234.15"; transcript_id "ENSMUST00000046603.15"; exon_number "5"; exon_id "ENSMUSE00001231126.2"; gene_type "protein_coding"; gene_name "Gak"; transcript_type "protein_coding"; transcript_name "Gak-201"; protein_id "ENSMUSP00000036705.9"; transcript_support_level "1"; mgi_id "MGI:2442153"; tag "basic"; ccdsid "CCDS19513.1"; havana_gene "OTTMUSG00000027010.1"; havana_transcript "OTTMUST00000066768.1";
chr5	HAVANA	CDS	108772896	108772957	.	-	.	gene_id "ENSMUSG00000062234.15"; transcript_id "ENSMUST00000046603.15"; exon_number "6"; exon_id "ENSMUSE00001231126.2"; gene_type "protein_coding"; gene_name "Gak"; transcript_type "protein_coding"; transcript_name "Gak-201"; protein_id "ENSMUSP00000036705.9"; transcript_support_level "1"; mgi_id "MGI:2442153"; tag "basic"; ccdsid "CCDS19513.1"; havana_gene "OTTMUSG00000027010.1"; havana_transcript "OTTMUST00000066768.1";
chr5	HAVANA	exon	108772049	108772108	.	-	.	gene_id "ENSMUSG00000062234.15"; transcript_id "ENSMUST00000046603.15"; exon_number "7"; exon_id "ENSMUSE00001291550.2"; gene_type "protein_coding"; gene_name "Gak"; transcript_type "protein_coding"; transcript_name "Gak-201"; protein_id "ENSMUSP00000036705.9"; transcript_support_level "1"; mgi_id "MGI:2442153"; tag "basic"; ccdsid "CCDS19513.1"; havana_gene "OTTMUSG00000027010.1"; havana_transcript "OTTMUST00000066768.1";
chr5	HAVANA	CDS	108772049	108772108	.	-	.	gene_id "ENSMUSG00000062234.15"; transcript_id "ENSMUST00000046603.15"; exon_number "8"; exon_id "ENSMUSE00001291550.2"; gene_type "protein_coding"; gene_name "Gak"; transcript_type "protein_coding"; transcript_name "Gak-201"; protein_id "ENSMUSP00000036705.9"; transcript_support_level "1"; mgi_id "MGI:2442153"; tag "basic"; ccdsid "CCDS19513.1"; havana_gene "OTTMUSG00000027010.1"; havana_transcript "OTTMUST00000066768.1";
chr5	HAVANA	exon	108771126	108771240	.	-	.	gene_id "ENSMUSG00000062234.15"; transcript_id "ENSMUST00000046603.15"; exon_number "9"; exon_id "ENSMUSE00001212171.2"; gene_type "protein_coding"; gene_name "Gak"; transcript_type "protein_coding"; transcript_name "Gak-201"; protein_id "ENSMUSP00000036705.9"; transcript_support_level "1"; mgi_id "MGI:2442153"; tag "basic"; ccdsid "CCDS19513.1"; havana_gene "OTTMUSG00000027010.1"; havana_transcript "OTTMUST00000066768.1";
chr5	HAVANA	CDS	108771126	108771240	.	-	.	gene_id "ENSMUSG00000062234.15"; transcript_id "ENSMUST00000046603.15"; exon_number "10"; exon_id "ENSMUSE00001212171.2"; gene_type "protein_coding"; gene_name "Gak"; transcript_type "protein_coding"; transcript_name "Gak-201"; protein_id "ENSMUSP00000036705.9"; transcript_support_level "1"; mgi_id "MGI:2442153"; tag "basic"; ccdsid "CCDS19513.1"; havana_gene "OTTMUSG00000027010.1"; havana_transcript "OTTMUST00000066768.1";
chr5	HAVANA	exon	108764775	108764917	.	-	.	gene_id "ENSMUSG00000062234.15"; transcript_id "ENSMUST00000046603.15"; exon_number "11"; exon_id "ENSMUSE00001305421.2"; gene_type "protein_coding"; gene_name "Gak"; transcript_type "protein_coding"; transcript_name "Gak-201"; protein_id "ENSMUSP00000036705.9"; transcript_support_level "1"; mgi_id "MGI:2442153"; tag "basic"; ccdsid "CCDS19513.1"; havana_gene "OTTMUSG00000027010.1"; havana_transcript "OTTMUST00000066768.1";
chr5	HAVANA	CDS	108764775	108764917	.	-	.	gene_id "ENSMUSG00000062234.15"; transcript_id "ENSMUST00000046603.15"; exon_number "12"; exon_id "ENSMUSE00001305421.2"; gene_type "protein_coding"; gene_name "Gak"; transcript_type "protein_coding"; transcript_name "Gak-201"; protein_id "ENSMUSP00000036705.9"; transcript_support_level "1"; mgi_id "MGI:2442153"; tag "basic"; ccdsid "CCDS19513.1"; havana_gene "OTTMUSG00000027010.1"; havana_transcript "OTTMUST00000066768.1";
chr5	HAVANA	exon	108761379	108761504	.	-	.	gene_id "ENSMUSG00000062234.15"; transcript_id "ENSMUST00000046603.15"; exon_number "13"; exon_id "ENSMUSE00001244483.2"; gene_type "protein_coding"; gene_name "Gak"; transcript_type "protein_coding"; transcript_name "Gak-201"; protein_id "ENSMUSP00000036705.9"; transcript_support_level "1"; mgi_id "MGI:2442153"; tag "basic"; ccdsid "CCDS19513.1"; havana_gene "OTTMUSG00000027010.1"; havana_transcript "OTTMUST00000066768.1";
chr5	HAVANA	CDS	108761379	108761504	.	-	.	gene_id "ENSMUSG00000062234.15"; transcript_id "ENSMUST00000046603.15"; exon_number "14"; exon_id "ENSMUSE00001244483.2"; gene_type "protein_coding"; gene_name "Gak"; transcript_type "protein_coding"; transcript_name "Gak-201"; protein_id "ENSMUSP00000036705.9"; transcript_support_level "1"; mgi_id "MGI:2442153"; tag "basic"; ccdsid "CCDS19513.1"; havana_gene "OTTMUSG00000027010.1"; havana_transcript "OTTMUST00000066768.1";
chr5	HAVANA	exon	108757257	108757346	.	-	.	gene_id "ENSMUSG00000062234.15"; transcript_id "ENSMUST00000046603.15"; exon_number "15"; exon_id "ENSMUSE00001209329.2"; gene_type "protein_coding"; gene_name "Gak"; transcript_type "protein_coding"; transcript_name "Gak-201"; protein_id "ENSMUSP00000036705.9"; transcript_support_level "1"; mgi_id "MGI:2442153"; tag "basic"; ccdsid "CCDS19513.1"; havana_gene "OTTMUSG00000027010.1"; havana_transcript "OTTMUST00000066768.1";
chr5	HAVANA	CDS	108757257	108757346	.	-	.	gene_id "ENSMUSG00000062234.15"; transcript_id "ENSMUST00000046603.15"; exon_number "16"; exon_id "ENSMUSE00001209329.2"; gene_type "protein_coding"; gene_name "Gak"; transcript_type "protein_coding"; transcript_name "Gak-201"; protein_id "ENSMUSP00000036705.9"; transcript_support_level "1"; mgi_id "MGI:2442153"; tag "basic"; ccdsid "CCDS19513.1"; havana_gene "OTTMUSG00000027010.1"; havana_transcript "OTTMUST00000066768.1";
chr5	HAVANA	exon	108754748	108754883	.	-	.	gene_id "ENSMUSG00000062234.15"; transcript_id "ENSMUST00000046603.15"; exon_number "17"; exon_id "ENSMUSE00001267076.2"; gene_type "protein_coding"; gene_name "Gak"; transcript_type "protein_coding"; transcript_name "Gak-201"; protein_id "ENSMUSP00000036705.9"; transcript_support_level "1"; mgi_id "MGI:2442153"; tag "basic"; ccdsid "CCDS19513.1"; havana_gene "OTTMUSG00000027010.1"; havana_transcript "OTTMUST00000066768.1";
chr5	HAVANA	CDS	108754748	108754883	.	-	.	gene_id "ENSMUSG00000062234.15"; transcript_id "ENSMUST00000046603.15"; exon_number "18"; exon_id "ENSMUSE00001267076.2"; gene_type "protein_coding"; gene_name "Gak"; transcript_type "protein_coding"; transcript_name "Gak-201"; protein_id "ENSMUSP00000036705.9"; transcript_support_level "1"; mgi_id "MGI:2442153"; tag "basic"; ccdsid "CCDS19513.1"; havana_gene "OTTMUSG00000027010.1"; havana_transcript "OTTMUST00000066768.1";
chr5	HAVANA	exon	108754246	108754358	.	-	.	gene_id "ENSMUSG00000062234.15"; transcript_id "ENSMUST00000046603.15"; exon_number "19"; exon_id "ENSMUSE00001266261.2"; gene_type "protein_coding"; gene_name "Gak"; transcript_type "protein_coding"; transcript_name "Gak-201"; protein_id "ENSMUSP00000036705.9"; transcript_support_level "1"; mgi_id "MGI:2442153"; tag "basic"; ccdsid "CCDS19513.1"; havana_gene "OTTMUSG00000027010.1"; havana_transcript "OTTMUST00000066768.1";
chr5	HAVANA	CDS	108754246	108754358	.	-	.	gene_id "ENSMUSG00000062234.15"; transcript_id "ENSMUST00000046603.15"; exon_number "20"; exon_id "ENSMUSE00001266261.2"; gene_type "protein_coding"; gene_name "Gak"; transcript_type "protein_coding"; transcript_name "Gak-201"; protein_id "ENSMUSP00000036705.9"; transcript_support_level "1"; mgi_id "MGI:2442153"; tag "basic"; ccdsid "CCDS19513.1"; havana_gene "OTTMUSG00000027010.1"; havana_transcript "OTTMUST00000066768.1";
chr5	HAVANA	exon	108752182	108752266	.	-	.	gene_id "ENSMUSG00000062234.15"; transcript_id "ENSMUST00000046603.15"; exon_number "21"; exon_id "ENSMUSE00001225743.2"; gene_type "protein_coding"; gene_name "Gak"; transcript_type "protein_coding"; transcript_name "Gak-201"; protein_id "ENSMUSP00000036705.9"; transcript_support_level "1"; mgi_id "MGI:2442153"; tag "basic"; ccdsid "CCDS19513.1"; havana_gene "OTTMUSG00000027010.1"; havana_transcript "OTTMUST00000066768.1";
chr5	HAVANA	CDS	108752182	108752266	.	-	.	gene_id "ENSMUSG00000062234.15"; transcript_id "ENSMUST00000046603.15"; exon_number "22"; exon_id "ENSMUSE00001225743.2"; gene_type "protein_coding"; gene_name "Gak"; transcript_type "protein_coding"; transcript_name "Gak-201"; protein_id "ENSMUSP00000036705.9"; transcript_support_level "1"; mgi_id "MGI:2442153"; tag "basic"; ccdsid "CCDS19513.1"; havana_gene "OTTMUSG00000027010.1"; havana_transcript "OTTMUST00000066768.1";
chr5	HAVANA	exon	108750710	108750833	.	-	.	gene_id "ENSMUSG00000062234.15"; transcript_id "ENSMUST00000046603.15"; exon_number "23"; exon_id "ENSMUSE00001285752.2"; gene_type "protein_coding"; gene_name "Gak"; transcript_type "protein_coding"; transcript_name "Gak-201"; protein_id "ENSMUSP00000036705.9"; transcript_support_level "1"; mgi_id "MGI:2442153"; tag "basic"; ccdsid "CCDS19513.1"; havana_gene "OTTMUSG00000027010.1"; havana_transcript "OTTMUST00000066768.1";
chr5	HAVANA	CDS	108750710	108750833	.	-	.	gene_id "ENSMUSG00000062234.15"; transcript_id "ENSMUST00000046603.15"; exon_number "24"; exon_id "ENSMUSE00001285752.2"; gene_type "protein_coding"; gene_name "Gak"; transcript_type "protein_coding"; transcript_name "Gak-201"; protein_id "ENSMUSP00000036705.9"; transcript_support_level "1"; mgi_id "MGI:2442153"; tag "basic"; ccdsid "CCDS19513.1"; havana_gene "OTTMUSG00000027010.1"; havana_transcript "OTTMUST00000066768.1";
chr5	HAVANA	exon	108747320	108747369	.	-	.	gene_id "ENSMUSG00000062234.15"; transcript_id "ENSMUST00000046603.15"; exon_number "25"; exon_id "ENSMUSE00001305489.2"; gene_type "protein_coding"; gene_name "Gak"; transcript_type "protein_coding"; transcript_name "Gak-201"; protein_id "ENSMUSP00000036705.9"; transcript_support_level "1"; mgi_id "MGI:2442153"; tag "basic"; ccdsid "CCDS19513.1"; havana_gene "OTTMUSG00000027010.1"; havana_transcript "OTTMUST00000066768.1";
chr5	HAVANA	CDS	108747320	108747369	.	-	.	gene_id "ENSMUSG00000062234.15"; transcript_id "ENSMUST00000046603.15"; exon_number "26"; exon_id "ENSMUSE00001305489.2"; gene_type "protein_coding"; gene_name "Gak"; transcript_type "protein_coding"; transcript_name "Gak-201"; protein_id "ENSMUSP00000036705.9"; transcript_support_level "1"; mgi_id "MGI:2442153"; tag "basic"; ccdsid "CCDS19513.1"; havana_gene "OTTMUSG00000027010.1"; havana_transcript "OTTMUST00000066768.1";
chr5	HAVANA	exon	108746633	108746781	.	-	.	gene_id "ENSMUSG00000062234.15"; transcript_id "ENSMUST00000046603.15"; exon_number "27"; exon_id "ENSMUSE00001268890.2"; gene_type "protein_coding"; gene_name "Gak"; transcript_type "protein_coding"; transcript_name "Gak-201"; protein_id "ENSMUSP00000036705.9"; transcript_support_level "1"; mgi_id "MGI:2442153"; tag "basic"; ccdsid "CCDS19513.1"; havana_gene "OTTMUSG00000027010.1"; havana_transcript "OTTMUST00000066768.1";
chr5	HAVANA	CDS	108746633	108746781	.	-	.	gene_id "ENSMUSG00000062234.15"; transcript_id "ENSMUST00000046603.15"; exon_number "28"; exon_id "ENSMUSE00001268890.2"; gene_type "protein_coding"; gene_name "Gak"; transcript_type "protein_coding"; transcript_name "Gak-201"; protein_id "ENSMUSP00000036705.9"; transcript_support_level "1"; mgi_id "MGI:2442153"; tag "basic"; ccdsid "CCDS19513.1"; havana_gene "OTTMUSG00000027010.1"; havana_transcript "OTTMUST00000066768.1";
chr5	HAVANA	exon	108745727	108745849	.	-	.	gene_id "ENSMUSG00000062234.15"; transcript_id "ENSMUST00000046603.15"; exon_number "29"; exon_id "ENSMUSE00001303188.2"; gene_type "protein_coding"; gene_name "Gak"; transcript_type "protein_coding"; transcript_name "Gak-201"; protein_id "ENSMUSP00000036705.9"; transcript_support_level "1"; mgi_id "MGI:2442153"; tag "basic"; ccdsid "CCDS19513.1"; havana_gene "OTTMUSG00000027010.1"; havana_transcript "OTTMUST00000066768.1";
chr5	HAVANA	CDS	108745727	108745849	.	-	.	gene_id "ENSMUSG00000062234.15"; transcript_id "ENSMUST00000046603.15"; exon_number "30"; exon_id "ENSMUSE00001303188.2"; gene_type "protein_coding"; gene_name "Gak"; transcript_type "protein_coding"; transcript_name "Gak-201"; protein_id "ENSMUSP00000036705.9"; transcript_support_level "1"; mgi_id "MGI:2442153"; tag "basic"; ccdsid "CCDS19513.1"; havana_gene "OTTMUSG00000027010.1"; havana_transcript "OTTMUST00000066768.1";
chr5	HAVANA	exon	108744621	108744754	.	-	.	gene_id "ENSMUSG00000062234.15"; transcript_id "ENSMUST00000046603.15"; exon_number "31"; exon_id "ENSMUSE00001300087.2"; gene_type "protein_coding"; gene_name "Gak"; transcript_type "protein_coding"; transcript_name "Gak-201"; protein_id "ENSMUSP00000036705.9"; transcript_support_level "1"; mgi_id "MGI:2442153"; tag "basic"; ccdsid "CCDS19513.1"; havana_gene "OTTMUSG00000027010.1"; havana_transcript "OTTMUST00000066768.1";
chr5	HAVANA	CDS	108744621	108744754	.	-	.	gene_id "ENSMUSG00000062234.15"; transcript_id "ENSMUST00000046603.15"; exon_number "32"; exon_id "ENSMUSE00001300087.2"; gene_type "protein_coding"; gene_name "Gak"; transcript_type "protein_coding"; transcript_name "Gak-201"; protein_id "ENSMUSP00000036705.9"; transcript_support_level "1"; mgi_id "MGI:2442153"; tag "basic"; ccdsid "CCDS19513.1"; havana_gene "OTTMUSG00000027010.1"; havana_transcript "OTTMUST00000066768.1";
chr5	HAVANA	exon	108740064	108740258	.	-	.	gene_id "ENSMUSG00000062234.15"; transcript_id "ENSMUST00000046603.15"; exon_number "33"; exon_id "ENSMUSE00001306633.2"; gene_type "protein_coding"; gene_name "Gak"; transcript_type "protein_coding"; transcript_name "Gak-201"; protein_id "ENSMUSP00000036705.9"; transcript_support_level "1"; mgi_id "MGI:2442153"; tag "basic"; ccdsid "CCDS19513.1"; havana_gene "OTTMUSG00000027010.1"; havana_transcript "OTTMUST00000066768.1";
chr5	HAVANA	CDS	108740064	108740258	.	-	.	gene_id "ENSMUSG00000062234.15"; transcript_id "ENSMUST00000046603.15"; exon_number "34"; exon_id "ENSMUSE00001306633.2"; gene_type "protein_coding"; gene_name "Gak"; transcript_type "protein_coding"; transcript_name "Gak-201"; protein_id "ENSMUSP00000036705.9"; transcript_support_level "1"; mgi_id "MGI:2442153"; tag "basic"; ccdsid "CCDS19513.1"; havana_gene "OTTMUSG00000027010.1"; havana_transcript "OTTMUST00000066768.1";
chr5	HAVANA	exon	108739516	108739633	.	-	.	gene_id "ENSMUSG00000062234.15"; transcript_id "ENSMUST00000046603.15"; exon_number "35"; exon_id "ENSMUSE00001231608.2"; gene_type "protein_coding"; gene_name "Gak"; transcript_type "protein_coding"; transcript_name "Gak-201"; protein_id "ENSMUSP00000036705.9"; transcript_support_level "1"; mgi_id "MGI:2442153"; tag "basic"; ccdsid "CCDS19513.1"; havana_gene "OTTMUSG00000027010.1"; havana_transcript "OTTMUST00000066768.1";
chr5	HAVANA	CDS	108739516	108739633	.	-	.	gene_id "ENSMUSG00000062234.15"; transcript_id "ENSMUST00000046603.15"; exon_number "36"; exon_id "ENSMUSE00001231608.2"; gene_type "protein_coding"; gene_name "Gak"; transcript_type "protein_coding"; transcript_name "Gak-201"; protein_id "ENSMUSP00000036705.9"; transcript_support_level "1"; mgi_id "MGI:2442153"; tag "basic"; ccdsid "CCDS19513.1"; havana_gene "OTTMUSG00000027010.1"; havana_transcript "OTTMUST00000066768.1";
chr5	HAVANA	exon	108739011	108739090	.	-	.	gene_id "ENSMUSG00000062234.15"; transcript_id "ENSMUST00000046603.15"; exon_number "37"; exon_id "ENSMUSE00001256440.2"; gene_type "protein_coding"; gene_name "Gak"; transcript_type "protein_coding"; transcript_name "Gak-201"; protein_id "ENSMUSP00000036705.9"; transcript_support_level "1"; mgi_id "MGI:2442153"; tag "basic"; ccdsid "CCDS19513.1"; havana_gene "OTTMUSG00000027010.1"; havana_transcript "OTTMUST00000066768.1";
chr5	HAVANA	CDS	108739011	108739090	.	-	.	gene_id "ENSMUSG00000062234.15"; transcript_id "ENSMUST00000046603.15"; exon_number "38"; exon_id "ENSMUSE00001256440.2"; gene_type "protein_coding"; gene_name "Gak"; transcript_type "protein_coding"; transcript_name "Gak-201"; protein_id "ENSMUSP00000036705.9"; transcript_support_level "1"; mgi_id "MGI:2442153"; tag "basic"; ccdsid "CCDS19513.1"; havana_gene "OTTMUSG00000027010.1"; havana_transcript "OTTMUST00000066768.1";
chr5	HAVANA	exon	108733207	108733400	.	-	.	gene_id "ENSMUSG00000062234.15"; transcript_id "ENSMUST00000046603.15"; exon_number "39"; exon_id "ENSMUSE00001275120.2"; gene_type "protein_coding"; gene_name "Gak"; transcript_type "protein_coding"; transcript_name "Gak-201"; protein_id "ENSMUSP00000036705.9"; transcript_support_level "1"; mgi_id "MGI:2442153"; tag "basic"; ccdsid "CCDS19513.1"; havana_gene "OTTMUSG00000027010.1"; havana_transcript "OTTMUST00000066768.1";
chr5	HAVANA	CDS	108733207	108733400	.	-	.	gene_id "ENSMUSG00000062234.15"; transcript_id "ENSMUST00000046603.15"; exon_number "40"; exon_id "ENSMUSE00001275120.2"; gene_type "protein_coding"; gene_name "Gak"; transcript_type "protein_coding"; transcript_name "Gak-201"; protein_id "ENSMUSP00000036705.9"; transcript_support_level "1"; mgi_id "MGI:2442153"; tag "basic"; ccdsid "CCDS19513.1"; havana_gene "OTTMUSG00000027010.1"; havana_transcript "OTTMUST00000066768.1";
chr5	HAVANA	exon	108732098	108732244	.	-	.	gene_id "ENSMUSG00000062234.15"; transcript_id "ENSMUST00000046603.15"; exon_number "41"; exon_id "ENSMUSE00001211949.2"; gene_type "protein_coding"; gene_name "Gak"; transcript_type "protein_coding"; transcript_name "Gak-201"; protein_id "ENSMUSP00000036705.9"; transcript_support_level "1"; mgi_id "MGI:2442153"; tag "basic"; ccdsid "CCDS19513.1"; havana_gene "OTTMUSG00000027010.1"; havana_transcript "OTTMUST00000066768.1";
chr5	HAVANA	CDS	108732098	108732244	.	-	.	gene_id "ENSMUSG00000062234.15"; transcript_id "ENSMUST00000046603.15"; exon_number "42"; exon_id "ENSMUSE00001211949.2"; gene_type "protein_coding"; gene_name "Gak"; transcript_type "protein_coding"; transcript_name "Gak-201"; protein_id "ENSMUSP00000036705.9"; transcript_support_level "1"; mgi_id "MGI:2442153"; tag "basic"; ccdsid "CCDS19513.1"; havana_gene "OTTMUSG00000027010.1"; havana_transcript "OTTMUST00000066768.1";
chr5	HAVANA	exon	108730536	108731015	.	-	.	gene_id "ENSMUSG00000062234.15"; transcript_id "ENSMUST00000046603.15"; exon_number "43"; exon_id "ENSMUSE00001238734.2"; gene_type "protein_coding"; gene_name "Gak"; transcript_type "protein_coding"; transcript_name "Gak-201"; protein_id "ENSMUSP00000036705.9"; transcript_support_level "1"; mgi_id "MGI:2442153"; tag "basic"; ccdsid "CCDS19513.1"; havana_gene "OTTMUSG00000027010.1"; havana_transcript "OTTMUST00000066768.1";
chr5	HAVANA	CDS	108730536	108731015	.	-	.	gene_id "ENSMUSG00000062234.15"; transcript_id "ENSMUST00000046603.15"; exon_number "44"; exon_id "ENSMUSE00001238734.2"; gene_type "protein_coding"; gene_name "Gak"; transcript_type "protein_coding"; transcript_name "Gak-201"; protein_id "ENSMUSP00000036705.9"; transcript_support_level "1"; mgi_id "MGI:2442153"; tag "basic"; ccdsid "CCDS19513.1"; havana_gene "OTTMUSG00000027010.1"; havana_transcript "OTTMUST00000066768.1";
chr5	HAVANA	exon	108729980	108730150	.	-	.	gene_id "ENSMUSG00000062234.15"; transcript_id "ENSMUST00000046603.15"; exon_number "45"; exon_id "ENSMUSE00001249181.2"; gene_type "protein_coding"; gene_name "Gak"; transcript_type "protein_coding"; transcript_name "Gak-201"; protein_id "ENSMUSP00000036705.9"; transcript_support_level "1"; mgi_id "MGI:2442153"; tag "basic"; ccdsid "CCDS19513.1"; havana_gene "OTTMUSG00000027010.1"; havana_transcript "OTTMUST00000066768.1";
chr5	HAVANA	CDS	108729980	108730150	.	-	.	gene_id "ENSMUSG00000062234.15"; transcript_id "ENSMUST00000046603.15"; exon_number "46"; exon_id "ENSMUSE00001249181.2"; gene_type "protein_coding"; gene_name "Gak"; transcript_type "protein_coding"; transcript_name "Gak-201"; protein_id "ENSMUSP00000036705.9"; transcript_support_level "1"; mgi_id "MGI:2442153"; tag "basic"; ccdsid "CCDS19513.1"; havana_gene "OTTMUSG00000027010.1"; havana_transcript "OTTMUST00000066768.1";
chr5	HAVANA	exon	108728773	108728895	.	-	.	gene_id "ENSMUSG00000062234.15"; transcript_id "ENSMUST00000046603.15"; exon_number "47"; exon_id "ENSMUSE00001209915.2"; gene_type "protein_coding"; gene_name "Gak"; transcript_type "protein_coding"; transcript_name "Gak-201"; protein_id "ENSMUSP00000036705.9"; transcript_support_level "1"; mgi_id "MGI:2442153"; tag "basic"; ccdsid "CCDS19513.1"; havana_gene "OTTMUSG00000027010.1"; havana_transcript "OTTMUST00000066768.1";
chr5	HAVANA	CDS	108728773	108728895	.	-	.	gene_id "ENSMUSG00000062234.15"; transcript_id "ENSMUST00000046603.15"; exon_number "48"; exon_id "ENSMUSE00001209915.2"; gene_type "protein_coding"; gene_name "Gak"; transcript_type "protein_coding"; transcript_name "Gak-201"; protein_id "ENSMUSP00000036705.9"; transcript_support_level "1"; mgi_id "MGI:2442153"; tag "basic"; ccdsid "CCDS19513.1"; havana_gene "OTTMUSG00000027010.1"; havana_transcript "OTTMUST00000066768.1";
chr5	HAVANA	exon	108724429	108724545	.	-	.	gene_id "ENSMUSG00000062234.15"; transcript_id "ENSMUST00000046603.15"; exon_number "49"; exon_id "ENSMUSE00001269063.2"; gene_type "protein_coding"; gene_name "Gak"; transcript_type "protein_coding"; transcript_name "Gak-201"; protein_id "ENSMUSP00000036705.9"; transcript_support_level "1"; mgi_id "MGI:2442153"; tag "basic"; ccdsid "CCDS19513.1"; havana_gene "OTTMUSG00000027010.1"; havana_transcript "OTTMUST00000066768.1";
chr5	HAVANA	CDS	108724429	108724545	.	-	.	gene_id "ENSMUSG00000062234.15"; transcript_id "ENSMUST00000046603.15"; exon_number "50"; exon_id "ENSMUSE00001269063.2"; gene_type "protein_coding"; gene_name "Gak"; transcript_type "protein_coding"; transcript_name "Gak-201"; protein_id "ENSMUSP00000036705.9"; transcript_support_level "1"; mgi_id "MGI:2442153"; tag "basic"; ccdsid "CCDS19513.1"; havana_gene "OTTMUSG00000027010.1"; havana_transcript "OTTMUST00000066768.1";
chr5	HAVANA	exon	108719740	108719952	.	-	.	gene_id "ENSMUSG00000062234.15"; transcript_id "ENSMUST00000046603.15"; exon_number "51"; exon_id "ENSMUSE00001275811.2"; gene_type "protein_coding"; gene_name "Gak"; transcript_type "protein_coding"; transcript_name "Gak-201"; protein_id "ENSMUSP00000036705.9"; transcript_support_level "1"; mgi_id "MGI:2442153"; tag "basic"; ccdsid "CCDS19513.1"; havana_gene "OTTMUSG00000027010.1"; havana_transcript "OTTMUST00000066768.1";
chr5	HAVANA	CDS	108719740	108719952	.	-	.	gene_id "ENSMUSG00000062234.15"; transcript_id "ENSMUST00000046603.15"; exon_number "52"; exon_id "ENSMUSE00001275811.2"; gene_type "protein_coding"; gene_name "Gak"; transcript_type "protein_coding"; transcript_name "Gak-201"; protein_id "ENSMUSP00000036705.9"; transcript_support_level "1"; mgi_id "MGI:2442153"; tag "basic"; ccdsid "CCDS19513.1"; havana_gene "OTTMUSG00000027010.1"; havana_transcript "OTTMUST00000066768.1";
chr5	HAVANA	exon	108719255	108719400	.	-	.	gene_id "ENSMUSG00000062234.15"; transcript_id "ENSMUST00000046603.15"; exon_number "53"; exon_id "ENSMUSE00001293599.2"; gene_type "protein_coding"; gene_name "Gak"; transcript_type "protein_coding"; transcript_name "Gak-201"; protein_id "ENSMUSP00000036705.9"; transcript_support_level "1"; mgi_id "MGI:2442153"; tag "basic"; ccdsid "CCDS19513.1"; havana_gene "OTTMUSG00000027010.1"; havana_transcript "OTTMUST00000066768.1";
chr5	HAVANA	CDS	108719255	108719400	.	-	.	gene_id "ENSMUSG00000062234.15"; transcript_id "ENSMUST00000046603.15"; exon_number "54"; exon_id "ENSMUSE00001293599.2"; gene_type "protein_coding"; gene_name "Gak"; transcript_type "protein_coding"; transcript_name "Gak-201"; protein_id "ENSMUSP00000036705.9"; transcript_support_level "1"; mgi_id "MGI:2442153"; tag "basic"; ccdsid "CCDS19513.1"; havana_gene "OTTMUSG00000027010.1"; havana_transcript "OTTMUST00000066768.1";
chr5	HAVANA	exon	108718006	108718182	.	-	.	gene_id "ENSMUSG00000062234.15"; transcript_id "ENSMUST00000046603.15"; exon_number "55"; exon_id "ENSMUSE00001284106.2"; gene_type "protein_coding"; gene_name "Gak"; transcript_type "protein_coding"; transcript_name "Gak-201"; protein_id "ENSMUSP00000036705.9"; transcript_support_level "1"; mgi_id "MGI:2442153"; tag "basic"; ccdsid "CCDS19513.1"; havana_gene "OTTMUSG00000027010.1"; havana_transcript "OTTMUST00000066768.1";
chr5	HAVANA	CDS	108718006	108718182	.	-	.	gene_id "ENSMUSG00000062234.15"; transcript_id "ENSMUST00000046603.15"; exon_number "56"; exon_id "ENSMUSE00001284106.2"; gene_type "protein_coding"; gene_name "Gak"; transcript_type "protein_coding"; transcript_name "Gak-201"; protein_id "ENSMUSP00000036705.9"; transcript_support_level "1"; mgi_id "MGI:2442153"; tag "basic"; ccdsid "CCDS19513.1"; havana_gene "OTTMUSG00000027010.1"; havana_transcript "OTTMUST00000066768.1";
chr5	HAVANA	CDS	108717724	108717822	.	-	.	gene_id "ENSMUSG00000062234.15"; transcript_id "ENSMUST00000046603.15"; exon_number "57"; exon_id "3768";
chr5	HAVANA	stop_codon	108717721	108717723	.	-	.	gene_id "ENSMUSG00000062234.15"; transcript_id "ENSMUST00000046603.15"; exon_number "58"; exon_id "3769";
chr5	HAVANA	exon	108717280	108717822	.	-	.	gene_id "ENSMUSG00000062234.15"; transcript_id "ENSMUST00000046603.15"; exon_number "59"; exon_id "ENSMUSE00001237990.2"; gene_type "protein_coding"; gene_name "Gak"; transcript_type "protein_coding"; transcript_name "Gak-201"; protein_id "ENSMUSP00000036705.9"; transcript_support_level "1"; mgi_id "MGI:2442153"; tag "basic"; ccdsid "CCDS19513.1"; havana_gene "OTTMUSG00000027010.1"; havana_transcript "OTTMUST00000066768.1";
chr5	HAVANA	UTR	108717280	108717723	.	-	.	gene_id "ENSMUSG00000062234.15"; transcript_id "ENSMUST00000046603.15"; exon_number "60"; exon_id "3770";
chr5	IsoQuant	transcript	108717280	108777669	.	-	.	gene_id "ENSMUSG00000062234.15"; transcript_id "transcript7622.chr5.nic"; exons "27";
chr5	IsoQuant	exon	108777367	108777669	.	-	.	gene_id "ENSMUSG00000062234.15"; transcript_id "transcript7622.chr5.nic"; exon_number "1"; exon_id "chr5.3762";
chr5	IsoQuant	exon	108772896	108772957	.	-	.	gene_id "ENSMUSG00000062234.15"; transcript_id "transcript7622.chr5.nic"; exon_number "2"; exon_id "ENSMUSE00001231126.2";
chr5	IsoQuant	exon	108772049	108772108	.	-	.	gene_id "ENSMUSG00000062234.15"; transcript_id "transcript7622.chr5.nic"; exon_number "3"; exon_id "ENSMUSE00001291550.2";
chr5	IsoQuant	exon	108771126	108771240	.	-	.	gene_id "ENSMUSG00000062234.15"; transcript_id "transcript7622.chr5.nic"; exon_number "4"; exon_id "ENSMUSE00001212171.2";
chr5	IsoQuant	exon	108764775	108764917	.	-	.	gene_id "ENSMUSG00000062234.15"; transcript_id "transcript7622.chr5.nic"; exon_number "5"; exon_id "ENSMUSE00001305421.2";
chr5	IsoQuant	exon	108761379	108761504	.	-	.	gene_id "ENSMUSG00000062234.15"; transcript_id "transcript7622.chr5.nic"; exon_number "6"; exon_id "ENSMUSE00001244483.2";
chr5	IsoQuant	exon	108757257	108757346	.	-	.	gene_id "ENSMUSG00000062234.15"; transcript_id "transcript7622.chr5.nic"; exon_number "7"; exon_id "ENSMUSE00001209329.2";
chr5	IsoQuant	exon	108754748	108754883	.	-	.	gene_id "ENSMUSG00000062234.15"; transcript_id "transcript7622.chr5.nic"; exon_number "8"; exon_id "ENSMUSE00001267076.2";
chr5	IsoQuant	exon	108754246	108754358	.	-	.	gene_id "ENSMUSG00000062234.15"; transcript_id "transcript7622.chr5.nic"; exon_number "9"; exon_id "ENSMUSE00001266261.2";
chr5	IsoQuant	exon	108752182	108752266	.	-	.	gene_id "ENSMUSG00000062234.15"; transcript_id "transcript7622.chr5.nic"; exon_number "10"; exon_id "ENSMUSE00001225743.2";
chr5	IsoQuant	exon	108750710	108750833	.	-	.	gene_id "ENSMUSG00000062234.15"; transcript_id "transcript7622.chr5.nic"; exon_number "11"; exon_id "ENSMUSE00001285752.2";
chr5	IsoQuant	exon	108747320	108747369	.	-	.	gene_id "ENSMUSG00000062234.15"; transcript_id "transcript7622.chr5.nic"; exon_number "12"; exon_id "ENSMUSE00001305489.2";
chr5	IsoQuant	exon	108746633	108746781	.	-	.	gene_id "ENSMUSG00000062234.15"; transcript_id "transcript7622.chr5.nic"; exon_number "13"; exon_id "ENSMUSE00001268890.2";
chr5	IsoQuant	exon	108745727	108745849	.	-	.	gene_id "ENSMUSG00000062234.15"; transcript_id "transcript7622.chr5.nic"; exon_number "14"; exon_id "ENSMUSE00001303188.2";
chr5	IsoQuant	exon	108744621	108744754	.	-	.	gene_id "ENSMUSG00000062234.15"; transcript_id "transcript7622.chr5.nic"; exon_number "15"; exon_id "ENSMUSE00001300087.2";
chr5	IsoQuant	exon	108740064	108740258	.	-	.	gene_id "ENSMUSG00000062234.15"; transcript_id "transcript7622.chr5.nic"; exon_number "16"; exon_id "ENSMUSE00001306633.2";
chr5	IsoQuant	exon	108739516	108739633	.	-	.	gene_id "ENSMUSG00000062234.15"; transcript_id "transcript7622.chr5.nic"; exon_number "17"; exon_id "ENSMUSE00001231608.2";
chr5	IsoQuant	exon	108739011	108739090	.	-	.	gene_id "ENSMUSG00000062234.15"; transcript_id "transcript7622.chr5.nic"; exon_number "18"; exon_id "ENSMUSE00001256440.2";
chr5	IsoQuant	exon	108733207	108733400	.	-	.	gene_id "ENSMUSG00000062234.15"; transcript_id "transcript7622.chr5.nic"; exon_number "19"; exon_id "ENSMUSE00001275120.2";
chr5	IsoQuant	exon	108730536	108731015	.	-	.	gene_id "ENSMUSG00000062234.15"; transcript_id "transcript7622.chr5.nic"; exon_number "20"; exon_id "ENSMUSE00001238734.2";
chr5	IsoQuant	exon	108729980	108730150	.	-	.	gene_id "ENSMUSG00000062234.15"; transcript_id "transcript7622.chr5.nic"; exon_number "21"; exon_id "ENSMUSE00001249181.2";
chr5	IsoQuant	exon	108728773	108728895	.	-	.	gene_id "ENSMUSG00000062234.15"; transcript_id "transcript7622.chr5.nic"; exon_number "22"; exon_id "ENSMUSE00001209915.2";
chr5	IsoQuant	exon	108724429	108724545	.	-	.	gene_id "ENSMUSG00000062234.15"; transcript_id "transcript7622.chr5.nic"; exon_number "23"; exon_id "ENSMUSE00001269063.2";
chr5	IsoQuant	exon	108719740	108719952	.	-	.	gene_id "ENSMUSG00000062234.15"; transcript_id "transcript7622.chr5.nic"; exon_number "24"; exon_id "ENSMUSE00001275811.2";
chr5	IsoQuant	exon	108719255	108719400	.	-	.	gene_id "ENSMUSG00000062234.15"; transcript_id "transcript7622.chr5.nic"; exon_number "25"; exon_id "ENSMUSE00001293599.2";
chr5	IsoQuant	exon	108718006	108718182	.	-	.	gene_id "ENSMUSG00000062234.15"; transcript_id "transcript7622.chr5.nic"; exon_number "26"; exon_id "ENSMUSE00001284106.2";
chr5	IsoQuant	exon	108717280	108717822	.	-	.	gene_id "ENSMUSG00000062234.15"; transcript_id "transcript7622.chr5.nic"; exon_number "27"; exon_id "ENSMUSE00001237990.2";
chr5	HAVANA	transcript	108717280	108777605	.	-	.	gene_id "ENSMUSG00000062234.15"; transcript_id "ENSMUST00000135225.8"; exons "27"; gene_type "protein_coding"; gene_name "Gak"; transcript_type "nonsense_mediated_decay"; transcript_name "Gak-203"; protein_id "ENSMUSP00000118008.2"; transcript_support_level "1"; mgi_id "MGI:2442153"; havana_gene "OTTMUSG00000027010.1"; havana_transcript "OTTMUST00000066769.1";
chr5	HAVANA	UTR	108777512	108777605	.	-	.	gene_id "ENSMUSG00000062234.15"; transcript_id "ENSMUST00000135225.8"; exon_number "1"; exon_id "chr5.3765";
chr5	HAVANA	start_codon	108777509	108777511	.	-	.	gene_id "ENSMUSG00000062234.15"; transcript_id "ENSMUST00000135225.8"; exon_number "2"; exon_id "chr5.3766";
chr5	HAVANA	exon	108777367	108777605	.	-	.	gene_id "ENSMUSG00000062234.15"; transcript_id "ENSMUST00000135225.8"; exon_number "3"; exon_id "ENSMUSE00000499957.7"; gene_type "protein_coding"; gene_name "Gak"; transcript_type "nonsense_mediated_decay"; transcript_name "Gak-203"; protein_id "ENSMUSP00000118008.2"; transcript_support_level "1"; mgi_id "MGI:2442153"; havana_gene "OTTMUSG00000027010.1"; havana_transcript "OTTMUST00000066769.1";
chr5	HAVANA	CDS	108777367	108777511	.	-	.	gene_id "ENSMUSG00000062234.15"; transcript_id "ENSMUST00000135225.8"; exon_number "4"; exon_id "chr5.3767";
chr5	HAVANA	exon	108772896	108772957	.	-	.	gene_id "ENSMUSG00000062234.15"; transcript_id "ENSMUST00000135225.8"; exon_number "5"; exon_id "ENSMUSE00001231126.2"; gene_type "protein_coding"; gene_name "Gak"; transcript_type "nonsense_mediated_decay"; transcript_name "Gak-203"; protein_id "ENSMUSP00000118008.2"; transcript_support_level "1"; mgi_id "MGI:2442153"; havana_gene "OTTMUSG00000027010.1"; havana_transcript "OTTMUST00000066769.1";
chr5	HAVANA	CDS	108772896	108772957	.	-	.	gene_id "ENSMUSG00000062234.15"; transcript_id "ENSMUST00000135225.8"; exon_number "6"; exon_id "ENSMUSE00001231126.2"; gene_type "protein_coding"; gene_name "Gak"; transcript_type "nonsense_mediated_decay"; transcript_name "Gak-203"; protein_id "ENSMUSP00000118008.2"; transcript_support_level "1"; mgi_id "MGI:2442153"; havana_gene "OTTMUSG00000027010.1"; havana_transcript "OTTMUST00000066769.1";
chr5	HAVANA	exon	108772049	108772108	.	-	.	gene_id "ENSMUSG00000062234.15"; transcript_id "ENSMUST00000135225.8"; exon_number "7"; exon_id "ENSMUSE00001291550.2"; gene_type "protein_coding"; gene_name "Gak"; transcript_type "nonsense_mediated_decay"; transcript_name "Gak-203"; protein_id "ENSMUSP00000118008.2"; transcript_support_level "1"; mgi_id "MGI:2442153"; havana_gene "OTTMUSG00000027010.1"; havana_transcript "OTTMUST00000066769.1";
chr5	HAVANA	CDS	108772049	108772108	.	-	.	gene_id "ENSMUSG00000062234.15"; transcript_id "ENSMUST00000135225.8"; exon_number "8"; exon_id "ENSMUSE00001291550.2"; gene_type "protein_coding"; gene_name "Gak"; transcript_type "nonsense_mediated_decay"; transcript_name "Gak-203"; protein_id "ENSMUSP00000118008.2"; transcript_support_level "1"; mgi_id "MGI:2442153"; havana_gene "OTTMUSG00000027010.1"; havana_transcript "OTTMUST00000066769.1";
chr5	HAVANA	exon	108771126	108771240	.	-	.	gene_id "ENSMUSG00000062234.15"; transcript_id "ENSMUST00000135225.8"; exon_number "9"; exon_id "ENSMUSE00001212171.2"; gene_type "protein_coding"; gene_name "Gak"; transcript_type "nonsense_mediated_decay"; transcript_name "Gak-203"; protein_id "ENSMUSP00000118008.2"; transcript_support_level "1"; mgi_id "MGI:2442153"; havana_gene "OTTMUSG00000027010.1"; havana_transcript "OTTMUST00000066769.1";
chr5	HAVANA	CDS	108771126	108771240	.	-	.	gene_id "ENSMUSG00000062234.15"; transcript_id "ENSMUST00000135225.8"; exon_number "10"; exon_id "ENSMUSE00001212171.2"; gene_type "protein_coding"; gene_name "Gak"; transcript_type "nonsense_mediated_decay"; transcript_name "Gak-203"; protein_id "ENSMUSP00000118008.2"; transcript_support_level "1"; mgi_id "MGI:2442153"; havana_gene "OTTMUSG00000027010.1"; havana_transcript "OTTMUST00000066769.1";
chr5	HAVANA	CDS	108761503	108761504	.	-	.	gene_id "ENSMUSG00000062234.15"; transcript_id "ENSMUST00000135225.8"; exon_number "11"; exon_id "3771";
chr5	HAVANA	stop_codon	108761500	108761502	.	-	.	gene_id "ENSMUSG00000062234.15"; transcript_id "ENSMUST00000135225.8"; exon_number "12"; exon_id "3772";
chr5	HAVANA	exon	108761379	108761504	.	-	.	gene_id "ENSMUSG00000062234.15"; transcript_id "ENSMUST00000135225.8"; exon_number "13"; exon_id "ENSMUSE00001244483.2"; gene_type "protein_coding"; gene_name "Gak"; transcript_type "nonsense_mediated_decay"; transcript_name "Gak-203"; protein_id "ENSMUSP00000118008.2"; transcript_support_level "1"; mgi_id "MGI:2442153"; havana_gene "OTTMUSG00000027010.1"; havana_transcript "OTTMUST00000066769.1";
chr5	HAVANA	UTR	108761379	108761502	.	-	.	gene_id "ENSMUSG00000062234.15"; transcript_id "ENSMUST00000135225.8"; exon_number "14"; exon_id "3773";
chr5	HAVANA	exon	108757257	108757346	.	-	.	gene_id "ENSMUSG00000062234.15"; transcript_id "ENSMUST00000135225.8"; exon_number "15"; exon_id "ENSMUSE00001209329.2"; gene_type "protein_coding"; gene_name "Gak"; transcript_type "nonsense_mediated_decay"; transcript_name "Gak-203"; protein_id "ENSMUSP00000118008.2"; transcript_support_level "1"; mgi_id "MGI:2442153"; havana_gene "OTTMUSG00000027010.1"; havana_transcript "OTTMUST00000066769.1";
chr5	HAVANA	UTR	108757257	108757346	.	-	.	gene_id "ENSMUSG00000062234.15"; transcript_id "ENSMUST00000135225.8"; exon_number "16"; exon_id "ENSMUSE00001209329.2"; gene_type "protein_coding"; gene_name "Gak"; transcript_type "nonsense_mediated_decay"; transcript_name "Gak-203"; protein_id "ENSMUSP00000118008.2"; transcript_support_level "1"; mgi_id "MGI:2442153"; havana_gene "OTTMUSG00000027010.1"; havana_transcript "OTTMUST00000066769.1";
chr5	HAVANA	exon	108754748	108754883	.	-	.	gene_id "ENSMUSG00000062234.15"; transcript_id "ENSMUST00000135225.8"; exon_number "17"; exon_id "ENSMUSE00001267076.2"; gene_type "protein_coding"; gene_name "Gak"; transcript_type "nonsense_mediated_decay"; transcript_name "Gak-203"; protein_id "ENSMUSP00000118008.2"; transcript_support_level "1"; mgi_id "MGI:2442153"; havana_gene "OTTMUSG00000027010.1"; havana_transcript "OTTMUST00000066769.1";
chr5	HAVANA	UTR	108754748	108754883	.	-	.	gene_id "ENSMUSG00000062234.15"; transcript_id "ENSMUST00000135225.8"; exon_number "18"; exon_id "ENSMUSE00001267076.2"; gene_type "protein_coding"; gene_name "Gak"; transcript_type "nonsense_mediated_decay"; transcript_name "Gak-203"; protein_id "ENSMUSP00000118008.2"; transcript_support_level "1"; mgi_id "MGI:2442153"; havana_gene "OTTMUSG00000027010.1"; havana_transcript "OTTMUST00000066769.1";
chr5	HAVANA	exon	108754246	108754358	.	-	.	gene_id "ENSMUSG00000062234.15"; transcript_id "ENSMUST00000135225.8"; exon_number "19"; exon_id "ENSMUSE00001266261.2"; gene_type "protein_coding"; gene_name "Gak"; transcript_type "nonsense_mediated_decay"; transcript_name "Gak-203"; protein_id "ENSMUSP00000118008.2"; transcript_support_level "1"; mgi_id "MGI:2442153"; havana_gene "OTTMUSG00000027010.1"; havana_transcript "OTTMUST00000066769.1";
chr5	HAVANA	UTR	108754246	108754358	.	-	.	gene_id "ENSMUSG00000062234.15"; transcript_id "ENSMUST00000135225.8"; exon_number "20"; exon_id "ENSMUSE00001266261.2"; gene_type "protein_coding"; gene_name "Gak"; transcript_type "nonsense_mediated_decay"; transcript_name "Gak-203"; protein_id "ENSMUSP00000118008.2"; transcript_support_level "1"; mgi_id "MGI:2442153"; havana_gene "OTTMUSG00000027010.1"; havana_transcript "OTTMUST00000066769.1";
chr5	HAVANA	exon	108752182	108752266	.	-	.	gene_id "ENSMUSG00000062234.15"; transcript_id "ENSMUST00000135225.8"; exon_number "21"; exon_id "ENSMUSE00001225743.2"; gene_type "protein_coding"; gene_name "Gak"; transcript_type "nonsense_mediated_decay"; transcript_name "Gak-203"; protein_id "ENSMUSP00000118008.2"; transcript_support_level "1"; mgi_id "MGI:2442153"; havana_gene "OTTMUSG00000027010.1"; havana_transcript "OTTMUST00000066769.1";
chr5	HAVANA	UTR	108752182	108752266	.	-	.	gene_id "ENSMUSG00000062234.15"; transcript_id "ENSMUST00000135225.8"; exon_number "22"; exon_id "ENSMUSE00001225743.2"; gene_type "protein_coding"; gene_name "Gak"; transcript_type "nonsense_mediated_decay"; transcript_name "Gak-203"; protein_id "ENSMUSP00000118008.2"; transcript_support_level "1"; mgi_id "MGI:2442153"; havana_gene "OTTMUSG00000027010.1"; havana_transcript "OTTMUST00000066769.1";
chr5	HAVANA	exon	108750710	108750833	.	-	.	gene_id "ENSMUSG00000062234.15"; transcript_id "ENSMUST00000135225.8"; exon_number "23"; exon_id "ENSMUSE00001285752.2"; gene_type "protein_coding"; gene_name "Gak"; transcript_type "nonsense_mediated_decay"; transcript_name "Gak-203"; protein_id "ENSMUSP00000118008.2"; transcript_support_level "1"; mgi_id "MGI:2442153"; havana_gene "OTTMUSG00000027010.1"; havana_transcript "OTTMUST00000066769.1";
chr5	HAVANA	UTR	108750710	108750833	.	-	.	gene_id "ENSMUSG00000062234.15"; transcript_id "ENSMUST00000135225.8"; exon_number "24"; exon_id "ENSMUSE00001285752.2"; gene_type "protein_coding"; gene_name "Gak"; transcript_type "nonsense_mediated_decay"; transcript_name "Gak-203"; protein_id "ENSMUSP00000118008.2"; transcript_support_level "1"; mgi_id "MGI:2442153"; havana_gene "OTTMUSG00000027010.1"; havana_transcript "OTTMUST00000066769.1";
chr5	HAVANA	exon	108747320	108747369	.	-	.	gene_id "ENSMUSG00000062234.15"; transcript_id "ENSMUST00000135225.8"; exon_number "25"; exon_id "ENSMUSE00001305489.2"; gene_type "protein_coding"; gene_name "Gak"; transcript_type "nonsense_mediated_decay"; transcript_name "Gak-203"; protein_id "ENSMUSP00000118008.2"; transcript_support_level "1"; mgi_id "MGI:2442153"; havana_gene "OTTMUSG00000027010.1"; havana_transcript "OTTMUST00000066769.1";
chr5	HAVANA	UTR	108747320	108747369	.	-	.	gene_id "ENSMUSG00000062234.15"; transcript_id "ENSMUST00000135225.8"; exon_number "26"; exon_id "ENSMUSE00001305489.2"; gene_type "protein_coding"; gene_name "Gak"; transcript_type "nonsense_mediated_decay"; transcript_name "Gak-203"; protein_id "ENSMUSP00000118008.2"; transcript_support_level "1"; mgi_id "MGI:2442153"; havana_gene "OTTMUSG00000027010.1"; havana_transcript "OTTMUST00000066769.1";
chr5	HAVANA	exon	108746633	108746781	.	-	.	gene_id "ENSMUSG00000062234.15"; transcript_id "ENSMUST00000135225.8"; exon_number "27"; exon_id "ENSMUSE00001268890.2"; gene_type "protein_coding"; gene_name "Gak"; transcript_type "nonsense_mediated_decay"; transcript_name "Gak-203"; protein_id "ENSMUSP00000118008.2"; transcript_support_level "1"; mgi_id "MGI:2442153"; havana_gene "OTTMUSG00000027010.1"; havana_transcript "OTTMUST00000066769.1";
chr5	HAVANA	UTR	108746633	108746781	.	-	.	gene_id "ENSMUSG00000062234.15"; transcript_id "ENSMUST00000135225.8"; exon_number "28"; exon_id "ENSMUSE00001268890.2"; gene_type "protein_coding"; gene_name "Gak"; transcript_type "nonsense_mediated_decay"; transcript_name "Gak-203"; protein_id "ENSMUSP00000118008.2"; transcript_support_level "1"; mgi_id "MGI:2442153"; havana_gene "OTTMUSG00000027010.1"; havana_transcript "OTTMUST00000066769.1";
chr5	HAVANA	exon	108745727	108745849	.	-	.	gene_id "ENSMUSG00000062234.15"; transcript_id "ENSMUST00000135225.8"; exon_number "29"; exon_id "ENSMUSE00001303188.2"; gene_type "protein_coding"; gene_name "Gak"; transcript_type "nonsense_mediated_decay"; transcript_name "Gak-203"; protein_id "ENSMUSP00000118008.2"; transcript_support_level "1"; mgi_id "MGI:2442153"; havana_gene "OTTMUSG00000027010.1"; havana_transcript "OTTMUST00000066769.1";
chr5	HAVANA	UTR	108745727	108745849	.	-	.	gene_id "ENSMUSG00000062234.15"; transcript_id "ENSMUST00000135225.8"; exon_number "30"; exon_id "ENSMUSE00001303188.2"; gene_type "protein_coding"; gene_name "Gak"; transcript_type "nonsense_mediated_decay"; transcript_name "Gak-203"; protein_id "ENSMUSP00000118008.2"; transcript_support_level "1"; mgi_id "MGI:2442153"; havana_gene "OTTMUSG00000027010.1"; havana_transcript "OTTMUST00000066769.1";
chr5	HAVANA	exon	108744621	108744754	.	-	.	gene_id "ENSMUSG00000062234.15"; transcript_id "ENSMUST00000135225.8"; exon_number "31"; exon_id "ENSMUSE00001300087.2"; gene_type "protein_coding"; gene_name "Gak"; transcript_type "nonsense_mediated_decay"; transcript_name "Gak-203"; protein_id "ENSMUSP00000118008.2"; transcript_support_level "1"; mgi_id "MGI:2442153"; havana_gene "OTTMUSG00000027010.1"; havana_transcript "OTTMUST00000066769.1";
chr5	HAVANA	UTR	108744621	108744754	.	-	.	gene_id "ENSMUSG00000062234.15"; transcript_id "ENSMUST00000135225.8"; exon_number "32"; exon_id "ENSMUSE00001300087.2"; gene_type "protein_coding"; gene_name "Gak"; transcript_type "nonsense_mediated_decay"; transcript_name "Gak-203"; protein_id "ENSMUSP00000118008.2"; transcript_support_level "1"; mgi_id "MGI:2442153"; havana_gene "OTTMUSG00000027010.1"; havana_transcript "OTTMUST00000066769.1";
chr5	HAVANA	exon	108740064	108740258	.	-	.	gene_id "ENSMUSG00000062234.15"; transcript_id "ENSMUST00000135225.8"; exon_number "33"; exon_id "ENSMUSE00001306633.2"; gene_type "protein_coding"; gene_name "Gak"; transcript_type "nonsense_mediated_decay"; transcript_name "Gak-203"; protein_id "ENSMUSP00000118008.2"; transcript_support_level "1"; mgi_id "MGI:2442153"; havana_gene "OTTMUSG00000027010.1"; havana_transcript "OTTMUST00000066769.1";
chr5	HAVANA	UTR	108740064	108740258	.	-	.	gene_id "ENSMUSG00000062234.15"; transcript_id "ENSMUST00000135225.8"; exon_number "34"; exon_id "ENSMUSE00001306633.2"; gene_type "protein_coding"; gene_name "Gak"; transcript_type "nonsense_mediated_decay"; transcript_name "Gak-203"; protein_id "ENSMUSP00000118008.2"; transcript_support_level "1"; mgi_id "MGI:2442153"; havana_gene "OTTMUSG00000027010.1"; havana_transcript "OTTMUST00000066769.1";
chr5	HAVANA	exon	108739516	108739633	.	-	.	gene_id "ENSMUSG00000062234.15"; transcript_id "ENSMUST00000135225.8"; exon_number "35"; exon_id "ENSMUSE00001231608.2"; gene_type "protein_coding"; gene_name "Gak"; transcript_type "nonsense_mediated_decay"; transcript_name "Gak-203"; protein_id "ENSMUSP00000118008.2"; transcript_support_level "1"; mgi_id "MGI:2442153"; havana_gene "OTTMUSG00000027010.1"; havana_transcript "OTTMUST00000066769.1";
chr5	HAVANA	UTR	108739516	108739633	.	-	.	gene_id "ENSMUSG00000062234.15"; transcript_id "ENSMUST00000135225.8"; exon_number "36"; exon_id "ENSMUSE00001231608.2"; gene_type "protein_coding"; gene_name "Gak"; transcript_type "nonsense_mediated_decay"; transcript_name "Gak-203"; protein_id "ENSMUSP00000118008.2"; transcript_support_level "1"; mgi_id "MGI:2442153"; havana_gene "OTTMUSG00000027010.1"; havana_transcript "OTTMUST00000066769.1";
chr5	HAVANA	exon	108739011	108739090	.	-	.	gene_id "ENSMUSG00000062234.15"; transcript_id "ENSMUST00000135225.8"; exon_number "37"; exon_id "ENSMUSE00001256440.2"; gene_type "protein_coding"; gene_name "Gak"; transcript_type "nonsense_mediated_decay"; transcript_name "Gak-203"; protein_id "ENSMUSP00000118008.2"; transcript_support_level "1"; mgi_id "MGI:2442153"; havana_gene "OTTMUSG00000027010.1"; havana_transcript "OTTMUST00000066769.1";
chr5	HAVANA	UTR	108739011	108739090	.	-	.	gene_id "ENSMUSG00000062234.15"; transcript_id "ENSMUST00000135225.8"; exon_number "38"; exon_id "ENSMUSE00001256440.2"; gene_type "protein_coding"; gene_name "Gak"; transcript_type "nonsense_mediated_decay"; transcript_name "Gak-203"; protein_id "ENSMUSP00000118008.2"; transcript_support_level "1"; mgi_id "MGI:2442153"; havana_gene "OTTMUSG00000027010.1"; havana_transcript "OTTMUST00000066769.1";
chr5	HAVANA	exon	108733207	108733400	.	-	.	gene_id "ENSMUSG00000062234.15"; transcript_id "ENSMUST00000135225.8"; exon_number "39"; exon_id "ENSMUSE00001275120.2"; gene_type "protein_coding"; gene_name "Gak"; transcript_type "nonsense_mediated_decay"; transcript_name "Gak-203"; protein_id "ENSMUSP00000118008.2"; transcript_support_level "1"; mgi_id "MGI:2442153"; havana_gene "OTTMUSG00000027010.1"; havana_transcript "OTTMUST00000066769.1";
chr5	HAVANA	UTR	108733207	108733400	.	-	.	gene_id "ENSMUSG00000062234.15"; transcript_id "ENSMUST00000135225.8"; exon_number "40"; exon_id "ENSMUSE00001275120.2"; gene_type "protein_coding"; gene_name "Gak"; transcript_type "nonsense_mediated_decay"; transcript_name "Gak-203"; protein_id "ENSMUSP00000118008.2"; transcript_support_level "1"; mgi_id "MGI:2442153"; havana_gene "OTTMUSG00000027010.1"; havana_transcript "OTTMUST00000066769.1";
chr5	HAVANA	exon	108732098	108732244	.	-	.	gene_id "ENSMUSG00000062234.15"; transcript_id "ENSMUST00000135225.8"; exon_number "41"; exon_id "ENSMUSE00001211949.2"; gene_type "protein_coding"; gene_name "Gak"; transcript_type "nonsense_mediated_decay"; transcript_name "Gak-203"; protein_id "ENSMUSP00000118008.2"; transcript_support_level "1"; mgi_id "MGI:2442153"; havana_gene "OTTMUSG00000027010.1"; havana_transcript "OTTMUST00000066769.1";
chr5	HAVANA	UTR	108732098	108732244	.	-	.	gene_id "ENSMUSG00000062234.15"; transcript_id "ENSMUST00000135225.8"; exon_number "42"; exon_id "ENSMUSE00001211949.2"; gene_type "protein_coding"; gene_name "Gak"; transcript_type "nonsense_mediated_decay"; transcript_name "Gak-203"; protein_id "ENSMUSP00000118008.2"; transcript_support_level "1"; mgi_id "MGI:2442153"; havana_gene "OTTMUSG00000027010.1"; havana_transcript "OTTMUST00000066769.1";
chr5	HAVANA	exon	108730536	108731015	.	-	.	gene_id "ENSMUSG00000062234.15"; transcript_id "ENSMUST00000135225.8"; exon_number "43"; exon_id "ENSMUSE00001238734.2"; gene_type "protein_coding"; gene_name "Gak"; transcript_type "nonsense_mediated_decay"; transcript_name "Gak-203"; protein_id "ENSMUSP00000118008.2"; transcript_support_level "1"; mgi_id "MGI:2442153"; havana_gene "OTTMUSG00000027010.1"; havana_transcript "OTTMUST00000066769.1";
chr5	HAVANA	UTR	108730536	108731015	.	-	.	gene_id "ENSMUSG00000062234.15"; transcript_id "ENSMUST00000135225.8"; exon_number "44"; exon_id "ENSMUSE00001238734.2"; gene_type "protein_coding"; gene_name "Gak"; transcript_type "nonsense_mediated_decay"; transcript_name "Gak-203"; protein_id "ENSMUSP00000118008.2"; transcript_support_level "1"; mgi_id "MGI:2442153"; havana_gene "OTTMUSG00000027010.1"; havana_transcript "OTTMUST00000066769.1";
chr5	HAVANA	exon	108729980	108730150	.	-	.	gene_id "ENSMUSG00000062234.15"; transcript_id "ENSMUST00000135225.8"; exon_number "45"; exon_id "ENSMUSE00001249181.2"; gene_type "protein_coding"; gene_name "Gak"; transcript_type "nonsense_mediated_decay"; transcript_name "Gak-203"; protein_id "ENSMUSP00000118008.2"; transcript_support_level "1"; mgi_id "MGI:2442153"; havana_gene "OTTMUSG00000027010.1"; havana_transcript "OTTMUST00000066769.1";
chr5	HAVANA	UTR	108729980	108730150	.	-	.	gene_id "ENSMUSG00000062234.15"; transcript_id "ENSMUST00000135225.8"; exon_number "46"; exon_id "ENSMUSE00001249181.2"; gene_type "protein_coding"; gene_name "Gak"; transcript_type "nonsense_mediated_decay"; transcript_name "Gak-203"; protein_id "ENSMUSP00000118008.2"; transcript_support_level "1"; mgi_id "MGI:2442153"; havana_gene "OTTMUSG00000027010.1"; havana_transcript "OTTMUST00000066769.1";
chr5	HAVANA	exon	108728773	108728895	.	-	.	gene_id "ENSMUSG00000062234.15"; transcript_id "ENSMUST00000135225.8"; exon_number "47"; exon_id "ENSMUSE00001209915.2"; gene_type "protein_coding"; gene_name "Gak"; transcript_type "nonsense_mediated_decay"; transcript_name "Gak-203"; protein_id "ENSMUSP00000118008.2"; transcript_support_level "1"; mgi_id "MGI:2442153"; havana_gene "OTTMUSG00000027010.1"; havana_transcript "OTTMUST00000066769.1";
chr5	HAVANA	UTR	108728773	108728895	.	-	.	gene_id "ENSMUSG00000062234.15"; transcript_id "ENSMUST00000135225.8"; exon_number "48"; exon_id "ENSMUSE00001209915.2"; gene_type "protein_coding"; gene_name "Gak"; transcript_type "nonsense_mediated_decay"; transcript_name "Gak-203"; protein_id "ENSMUSP00000118008.2"; transcript_support_level "1"; mgi_id "MGI:2442153"; havana_gene "OTTMUSG00000027010.1"; havana_transcript "OTTMUST00000066769.1";
chr5	HAVANA	exon	108724429	108724545	.	-	.	gene_id "ENSMUSG00000062234.15"; transcript_id "ENSMUST00000135225.8"; exon_number "49"; exon_id "ENSMUSE00001269063.2"; gene_type "protein_coding"; gene_name "Gak"; transcript_type "nonsense_mediated_decay"; transcript_name "Gak-203"; protein_id "ENSMUSP00000118008.2"; transcript_support_level "1"; mgi_id "MGI:2442153"; havana_gene "OTTMUSG00000027010.1"; havana_transcript "OTTMUST00000066769.1";
chr5	HAVANA	UTR	108724429	108724545	.	-	.	gene_id "ENSMUSG00000062234.15"; transcript_id "ENSMUST00000135225.8"; exon_number "50"; exon_id "ENSMUSE00001269063.2"; gene_type "protein_coding"; gene_name "Gak"; transcript_type "nonsense_mediated_decay"; transcript_name "Gak-203"; protein_id "ENSMUSP00000118008.2"; transcript_support_level "1"; mgi_id "MGI:2442153"; havana_gene "OTTMUSG00000027010.1"; havana_transcript "OTTMUST00000066769.1";
chr5	HAVANA	exon	108719740	108719952	.	-	.	gene_id "ENSMUSG00000062234.15"; transcript_id "ENSMUST00000135225.8"; exon_number "51"; exon_id "ENSMUSE00001275811.2"; gene_type "protein_coding"; gene_name "Gak"; transcript_type "nonsense_mediated_decay"; transcript_name "Gak-203"; protein_id "ENSMUSP00000118008.2"; transcript_support_level "1"; mgi_id "MGI:2442153"; havana_gene "OTTMUSG00000027010.1"; havana_transcript "OTTMUST00000066769.1";
chr5	HAVANA	UTR	108719740	108719952	.	-	.	gene_id "ENSMUSG00000062234.15"; transcript_id "ENSMUST00000135225.8"; exon_number "52"; exon_id "ENSMUSE00001275811.2"; gene_type "protein_coding"; gene_name "Gak"; transcript_type "nonsense_mediated_decay"; transcript_name "Gak-203"; protein_id "ENSMUSP00000118008.2"; transcript_support_level "1"; mgi_id "MGI:2442153"; havana_gene "OTTMUSG00000027010.1"; havana_transcript "OTTMUST00000066769.1";
chr5	HAVANA	exon	108719255	108719400	.	-	.	gene_id "ENSMUSG00000062234.15"; transcript_id "ENSMUST00000135225.8"; exon_number "53"; exon_id "ENSMUSE00001293599.2"; gene_type "protein_coding"; gene_name "Gak"; transcript_type "nonsense_mediated_decay"; transcript_name "Gak-203"; protein_id "ENSMUSP00000118008.2"; transcript_support_level "1"; mgi_id "MGI:2442153"; havana_gene "OTTMUSG00000027010.1"; havana_transcript "OTTMUST00000066769.1";
chr5	HAVANA	UTR	108719255	108719400	.	-	.	gene_id "ENSMUSG00000062234.15"; transcript_id "ENSMUST00000135225.8"; exon_number "54"; exon_id "ENSMUSE00001293599.2"; gene_type "protein_coding"; gene_name "Gak"; transcript_type "nonsense_mediated_decay"; transcript_name "Gak-203"; protein_id "ENSMUSP00000118008.2"; transcript_support_level "1"; mgi_id "MGI:2442153"; havana_gene "OTTMUSG00000027010.1"; havana_transcript "OTTMUST00000066769.1";
chr5	HAVANA	exon	108718006	108718182	.	-	.	gene_id "ENSMUSG00000062234.15"; transcript_id "ENSMUST00000135225.8"; exon_number "55"; exon_id "ENSMUSE00001284106.2"; gene_type "protein_coding"; gene_name "Gak"; transcript_type "nonsense_mediated_decay"; transcript_name "Gak-203"; protein_id "ENSMUSP00000118008.2"; transcript_support_level "1"; mgi_id "MGI:2442153"; havana_gene "OTTMUSG00000027010.1"; havana_transcript "OTTMUST00000066769.1";
chr5	HAVANA	UTR	108718006	108718182	.	-	.	gene_id "ENSMUSG00000062234.15"; transcript_id "ENSMUST00000135225.8"; exon_number "56"; exon_id "ENSMUSE00001284106.2"; gene_type "protein_coding"; gene_name "Gak"; transcript_type "nonsense_mediated_decay"; transcript_name "Gak-203"; protein_id "ENSMUSP00000118008.2"; transcript_support_level "1"; mgi_id "MGI:2442153"; havana_gene "OTTMUSG00000027010.1"; havana_transcript "OTTMUST00000066769.1";
chr5	HAVANA	exon	108717280	108717822	.	-	.	gene_id "ENSMUSG00000062234.15"; transcript_id "ENSMUST00000135225.8"; exon_number "57"; exon_id "ENSMUSE00001237990.2"; gene_type "protein_coding"; gene_name "Gak"; transcript_type "nonsense_mediated_decay"; transcript_name "Gak-203"; protein_id "ENSMUSP00000118008.2"; transcript_support_level "1"; mgi_id "MGI:2442153"; havana_gene "OTTMUSG00000027010.1"; havana_transcript "OTTMUST00000066769.1";
chr5	HAVANA	UTR	108717280	108717822	.	-	.	gene_id "ENSMUSG00000062234.15"; transcript_id "ENSMUST00000135225.8"; exon_number "58"; exon_id "ENSMUSE00001237990.2"; gene_type "protein_coding"; gene_name "Gak"; transcript_type "nonsense_mediated_decay"; transcript_name "Gak-203"; protein_id "ENSMUSP00000118008.2"; transcript_support_level "1"; mgi_id "MGI:2442153"; havana_gene "OTTMUSG00000027010.1"; havana_transcript "OTTMUST00000066769.1";
chr5	IsoQuant	gene	108777622	108779530	.	+	.	gene_id "novel_gene_chr5_7690"; transcripts "1";
chr5	IsoQuant	transcript	108777622	108779530	.	+	.	gene_id "novel_gene_chr5_7690"; transcript_id "transcript7689.chr5.nnic"; exons "1";
chr5	IsoQuant	exon	108777622	108779530	.	+	.	gene_id "novel_gene_chr5_7690"; transcript_id "transcript7689.chr5.nnic"; exon_number "1"; exon_id "3774";
chr5	HAVANA	gene	108777636	108796648	.	+	.	gene_id "ENSMUSG00000013495.16"; transcripts "4"; gene_type "protein_coding"; gene_name "Tmem175"; mgi_id "MGI:1919642"; havana_gene "OTTMUSG00000026815.1";
chr5	IsoQuant	transcript	108777663	108794537	.	+	.	gene_id "ENSMUSG00000013495.16"; transcript_id "transcript7654.chr5.nnic"; exons "11";
chr5	IsoQuant	exon	108777663	108777766	.	+	.	gene_id "ENSMUSG00000013495.16"; transcript_id "transcript7654.chr5.nnic"; exon_number "1"; exon_id "3775";
chr5	IsoQuant	exon	108786139	108786356	.	+	.	gene_id "ENSMUSG00000013495.16"; transcript_id "transcript7654.chr5.nnic"; exon_number "2"; exon_id "ENSMUSE00000189439.5";
chr5	IsoQuant	exon	108786533	108786571	.	+	.	gene_id "ENSMUSG00000013495.16"; transcript_id "transcript7654.chr5.nnic"; exon_number "3"; exon_id "ENSMUSE00001308833.2";
chr5	IsoQuant	exon	108787338	108787435	.	+	.	gene_id "ENSMUSG00000013495.16"; transcript_id "transcript7654.chr5.nnic"; exon_number "4"; exon_id "ENSMUSE00001209480.2";
chr5	IsoQuant	exon	108789688	108789739	.	+	.	gene_id "ENSMUSG00000013495.16"; transcript_id "transcript7654.chr5.nnic"; exon_number "5"; exon_id "ENSMUSE00001224301.2";
chr5	IsoQuant	exon	108789983	108790018	.	+	.	gene_id "ENSMUSG00000013495.16"; transcript_id "transcript7654.chr5.nnic"; exon_number "6"; exon_id "ENSMUSE00001292705.2";
chr5	IsoQuant	exon	108790562	108790645	.	+	.	gene_id "ENSMUSG00000013495.16"; transcript_id "transcript7654.chr5.nnic"; exon_number "7"; exon_id "ENSMUSE00001284153.2";
chr5	IsoQuant	exon	108790905	108791069	.	+	.	gene_id "ENSMUSG00000013495.16"; transcript_id "transcript7654.chr5.nnic"; exon_number "8"; exon_id "ENSMUSE00000490977.3";
chr5	IsoQuant	exon	108792034	108792112	.	+	.	gene_id "ENSMUSG00000013495.16"; transcript_id "transcript7654.chr5.nnic"; exon_number "9"; exon_id "ENSMUSE00000189435.4";
chr5	IsoQuant	exon	108792423	108792558	.	+	.	gene_id "ENSMUSG00000013495.16"; transcript_id "transcript7654.chr5.nnic"; exon_number "10"; exon_id "ENSMUSE00000189431.4";
chr5	IsoQuant	exon	108793705	108794537	.	+	.	gene_id "ENSMUSG00000013495.16"; transcript_id "transcript7654.chr5.nnic"; exon_number "11"; exon_id "ENSMUSE00000715053.2";
chr5	IsoQuant	transcript	108777647	108792962	.	+	.	gene_id "ENSMUSG00000013495.16"; transcript_id "transcript7660.chr5.nic"; exons "10";
chr5	IsoQuant	exon	108777647	108777766	.	+	.	gene_id "ENSMUSG00000013495.16"; transcript_id "transcript7660.chr5.nic"; exon_number "1"; exon_id "3776";
chr5	IsoQuant	exon	108786103	108786356	.	+	.	gene_id "ENSMUSG00000013495.16"; transcript_id "transcript7660.chr5.nic"; exon_number "2"; exon_id "ENSMUSE00001349420.2";
chr5	IsoQuant	exon	108786533	108786571	.	+	.	gene_id "ENSMUSG00000013495.16"; transcript_id "transcript7660.chr5.nic"; exon_number "3"; exon_id "ENSMUSE00001308833.2";
chr5	IsoQuant	exon	108787338	108787435	.	+	.	gene_id "ENSMUSG00000013495.16"; transcript_id "transcript7660.chr5.nic"; exon_number "4"; exon_id "ENSMUSE00001209480.2";
chr5	IsoQuant	exon	108789688	108789739	.	+	.	gene_id "ENSMUSG00000013495.16"; transcript_id "transcript7660.chr5.nic"; exon_number "5"; exon_id "ENSMUSE00001224301.2";
chr5	IsoQuant	exon	108789983	108790018	.	+	.	gene_id "ENSMUSG00000013495.16"; transcript_id "transcript7660.chr5.nic"; exon_number "6"; exon_id "ENSMUSE00001292705.2";
chr5	IsoQuant	exon	108790562	108790645	.	+	.	gene_id "ENSMUSG00000013495.16"; transcript_id "transcript7660.chr5.nic"; exon_number "7"; exon_id "ENSMUSE00001284153.2";
chr5	IsoQuant	exon	108790905	108791069	.	+	.	gene_id "ENSMUSG00000013495.16"; transcript_id "transcript7660.chr5.nic"; exon_number "8"; exon_id "ENSMUSE00000490977.3";
chr5	IsoQuant	exon	108792034	108792112	.	+	.	gene_id "ENSMUSG00000013495.16"; transcript_id "transcript7660.chr5.nic"; exon_number "9"; exon_id "ENSMUSE00000189435.4";
chr5	IsoQuant	exon	108792423	108792962	.	+	.	gene_id "ENSMUSG00000013495.16"; transcript_id "transcript7660.chr5.nic"; exon_number "10"; exon_id "3777";
chr5	IsoQuant	transcript	108777647	108795129	.	+	.	gene_id "ENSMUSG00000013495.16"; transcript_id "transcript7663.chr5.nnic"; exons "10";
chr5	IsoQuant	exon	108777647	108777766	.	+	.	gene_id "ENSMUSG00000013495.16"; transcript_id "transcript7663.chr5.nnic"; exon_number "1"; exon_id "chr5.3776";
chr5	IsoQuant	exon	108786103	108786356	.	+	.	gene_id "ENSMUSG00000013495.16"; transcript_id "transcript7663.chr5.nnic"; exon_number "2"; exon_id "ENSMUSE00001349420.2";
chr5	IsoQuant	exon	108786533	108786571	.	+	.	gene_id "ENSMUSG00000013495.16"; transcript_id "transcript7663.chr5.nnic"; exon_number "3"; exon_id "ENSMUSE00001308833.2";
chr5	IsoQuant	exon	108787338	108787435	.	+	.	gene_id "ENSMUSG00000013495.16"; transcript_id "transcript7663.chr5.nnic"; exon_number "4"; exon_id "ENSMUSE00001209480.2";
chr5	IsoQuant	exon	108789688	108789739	.	+	.	gene_id "ENSMUSG00000013495.16"; transcript_id "transcript7663.chr5.nnic"; exon_number "5"; exon_id "ENSMUSE00001224301.2";
chr5	IsoQuant	exon	108789983	108790018	.	+	.	gene_id "ENSMUSG00000013495.16"; transcript_id "transcript7663.chr5.nnic"; exon_number "6"; exon_id "ENSMUSE00001292705.2";
chr5	IsoQuant	exon	108790905	108791069	.	+	.	gene_id "ENSMUSG00000013495.16"; transcript_id "transcript7663.chr5.nnic"; exon_number "7"; exon_id "ENSMUSE00000490977.3";
chr5	IsoQuant	exon	108792034	108792112	.	+	.	gene_id "ENSMUSG00000013495.16"; transcript_id "transcript7663.chr5.nnic"; exon_number "8"; exon_id "ENSMUSE00000189435.4";
chr5	IsoQuant	exon	108792423	108792558	.	+	.	gene_id "ENSMUSG00000013495.16"; transcript_id "transcript7663.chr5.nnic"; exon_number "9"; exon_id "ENSMUSE00000189431.4";
chr5	IsoQuant	exon	108793705	108795129	.	+	.	gene_id "ENSMUSG00000013495.16"; transcript_id "transcript7663.chr5.nnic"; exon_number "10"; exon_id "ENSMUSE00000362983.9";
chr5	IsoQuant	transcript	108777655	108792962	.	+	.	gene_id "ENSMUSG00000013495.16"; transcript_id "transcript7672.chr5.nic"; exons "10";
chr5	IsoQuant	exon	108777655	108777909	.	+	.	gene_id "ENSMUSG00000013495.16"; transcript_id "transcript7672.chr5.nic"; exon_number "1"; exon_id "3778";
chr5	IsoQuant	exon	108786103	108786356	.	+	.	gene_id "ENSMUSG00000013495.16"; transcript_id "transcript7672.chr5.nic"; exon_number "2"; exon_id "ENSMUSE00001349420.2";
chr5	IsoQuant	exon	108786533	108786571	.	+	.	gene_id "ENSMUSG00000013495.16"; transcript_id "transcript7672.chr5.nic"; exon_number "3"; exon_id "ENSMUSE00001308833.2";
chr5	IsoQuant	exon	108787338	108787435	.	+	.	gene_id "ENSMUSG00000013495.16"; transcript_id "transcript7672.chr5.nic"; exon_number "4"; exon_id "ENSMUSE00001209480.2";
chr5	IsoQuant	exon	108789688	108789739	.	+	.	gene_id "ENSMUSG00000013495.16"; transcript_id "transcript7672.chr5.nic"; exon_number "5"; exon_id "ENSMUSE00001224301.2";
chr5	IsoQuant	exon	108789983	108790018	.	+	.	gene_id "ENSMUSG00000013495.16"; transcript_id "transcript7672.chr5.nic"; exon_number "6"; exon_id "ENSMUSE00001292705.2";
chr5	IsoQuant	exon	108790562	108790645	.	+	.	gene_id "ENSMUSG00000013495.16"; transcript_id "transcript7672.chr5.nic"; exon_number "7"; exon_id "ENSMUSE00001284153.2";
chr5	IsoQuant	exon	108790905	108791069	.	+	.	gene_id "ENSMUSG00000013495.16"; transcript_id "transcript7672.chr5.nic"; exon_number "8"; exon_id "ENSMUSE00000490977.3";
chr5	IsoQuant	exon	108792034	108792112	.	+	.	gene_id "ENSMUSG00000013495.16"; transcript_id "transcript7672.chr5.nic"; exon_number "9"; exon_id "ENSMUSE00000189435.4";
chr5	IsoQuant	exon	108792423	108792962	.	+	.	gene_id "ENSMUSG00000013495.16"; transcript_id "transcript7672.chr5.nic"; exon_number "10"; exon_id "chr5.3777";
chr5	HAVANA	gene	108794559	108817538	.	-	.	gene_id "ENSMUSG00000004815.13"; transcripts "3"; gene_type "protein_coding"; gene_name "Dgkq"; mgi_id "MGI:102918"; havana_gene "OTTMUSG00000026824.1";
chr5	HAVANA	transcript	108794559	108808677	.	-	.	gene_id "ENSMUSG00000004815.13"; transcript_id "ENSMUST00000053913.13"; exons "23"; gene_type "protein_coding"; gene_name "Dgkq"; transcript_type "protein_coding"; transcript_name "Dgkq-201"; protein_id "ENSMUSP00000057859.7"; transcript_support_level "1"; mgi_id "MGI:102918"; tag "basic"; ccdsid "CCDS19515.1"; havana_gene "OTTMUSG00000026824.1"; havana_transcript "OTTMUST00000066335.1";
chr5	HAVANA	UTR	108808562	108808677	.	-	.	gene_id "ENSMUSG00000004815.13"; transcript_id "ENSMUST00000053913.13"; exon_number "1"; exon_id "3779";
chr5	HAVANA	start_codon	108808559	108808561	.	-	.	gene_id "ENSMUSG00000004815.13"; transcript_id "ENSMUST00000053913.13"; exon_number "2"; exon_id "3780";
chr5	HAVANA	exon	108808309	108808677	.	-	.	gene_id "ENSMUSG00000004815.13"; transcript_id "ENSMUST00000053913.13"; exon_number "3"; exon_id "ENSMUSE00001267306.2"; gene_type "protein_coding"; gene_name "Dgkq"; transcript_type "protein_coding"; transcript_name "Dgkq-201"; protein_id "ENSMUSP00000057859.7"; transcript_support_level "1"; mgi_id "MGI:102918"; tag "basic"; ccdsid "CCDS19515.1"; havana_gene "OTTMUSG00000026824.1"; havana_transcript "OTTMUST00000066335.1";
chr5	HAVANA	CDS	108808309	108808561	.	-	.	gene_id "ENSMUSG00000004815.13"; transcript_id "ENSMUST00000053913.13"; exon_number "4"; exon_id "3781";
chr5	HAVANA	exon	108806072	108806151	.	-	.	gene_id "ENSMUSG00000004815.13"; transcript_id "ENSMUST00000053913.13"; exon_number "5"; exon_id "ENSMUSE00001278580.2"; gene_type "protein_coding"; gene_name "Dgkq"; transcript_type "protein_coding"; transcript_name "Dgkq-201"; protein_id "ENSMUSP00000057859.7"; transcript_support_level "1"; mgi_id "MGI:102918"; tag "basic"; ccdsid "CCDS19515.1"; havana_gene "OTTMUSG00000026824.1"; havana_transcript "OTTMUST00000066335.1";
chr5	HAVANA	CDS	108806072	108806151	.	-	.	gene_id "ENSMUSG00000004815.13"; transcript_id "ENSMUST00000053913.13"; exon_number "6"; exon_id "ENSMUSE00001278580.2"; gene_type "protein_coding"; gene_name "Dgkq"; transcript_type "protein_coding"; transcript_name "Dgkq-201"; protein_id "ENSMUSP00000057859.7"; transcript_support_level "1"; mgi_id "MGI:102918"; tag "basic"; ccdsid "CCDS19515.1"; havana_gene "OTTMUSG00000026824.1"; havana_transcript "OTTMUST00000066335.1";
chr5	HAVANA	exon	108804290	108804389	.	-	.	gene_id "ENSMUSG00000004815.13"; transcript_id "ENSMUST00000053913.13"; exon_number "7"; exon_id "ENSMUSE00001304837.2"; gene_type "protein_coding"; gene_name "Dgkq"; transcript_type "protein_coding"; transcript_name "Dgkq-201"; protein_id "ENSMUSP00000057859.7"; transcript_support_level "1"; mgi_id "MGI:102918"; tag "basic"; ccdsid "CCDS19515.1"; havana_gene "OTTMUSG00000026824.1"; havana_transcript "OTTMUST00000066335.1";
chr5	HAVANA	CDS	108804290	108804389	.	-	.	gene_id "ENSMUSG00000004815.13"; transcript_id "ENSMUST00000053913.13"; exon_number "8"; exon_id "ENSMUSE00001304837.2"; gene_type "protein_coding"; gene_name "Dgkq"; transcript_type "protein_coding"; transcript_name "Dgkq-201"; protein_id "ENSMUSP00000057859.7"; transcript_support_level "1"; mgi_id "MGI:102918"; tag "basic"; ccdsid "CCDS19515.1"; havana_gene "OTTMUSG00000026824.1"; havana_transcript "OTTMUST00000066335.1";
chr5	HAVANA	exon	108803912	108803997	.	-	.	gene_id "ENSMUSG00000004815.13"; transcript_id "ENSMUST00000053913.13"; exon_number "9"; exon_id "ENSMUSE00001226634.2"; gene_type "protein_coding"; gene_name "Dgkq"; transcript_type "protein_coding"; transcript_name "Dgkq-201"; protein_id "ENSMUSP00000057859.7"; transcript_support_level "1"; mgi_id "MGI:102918"; tag "basic"; ccdsid "CCDS19515.1"; havana_gene "OTTMUSG00000026824.1"; havana_transcript "OTTMUST00000066335.1";
chr5	HAVANA	CDS	108803912	108803997	.	-	.	gene_id "ENSMUSG00000004815.13"; transcript_id "ENSMUST00000053913.13"; exon_number "10"; exon_id "ENSMUSE00001226634.2"; gene_type "protein_coding"; gene_name "Dgkq"; transcript_type "protein_coding"; transcript_name "Dgkq-201"; protein_id "ENSMUSP00000057859.7"; transcript_support_level "1"; mgi_id "MGI:102918"; tag "basic"; ccdsid "CCDS19515.1"; havana_gene "OTTMUSG00000026824.1"; havana_transcript "OTTMUST00000066335.1";
chr5	HAVANA	exon	108803710	108803835	.	-	.	gene_id "ENSMUSG00000004815.13"; transcript_id "ENSMUST00000053913.13"; exon_number "11"; exon_id "ENSMUSE00001212852.2"; gene_type "protein_coding"; gene_name "Dgkq"; transcript_type "protein_coding"; transcript_name "Dgkq-201"; protein_id "ENSMUSP00000057859.7"; transcript_support_level "1"; mgi_id "MGI:102918"; tag "basic"; ccdsid "CCDS19515.1"; havana_gene "OTTMUSG00000026824.1"; havana_transcript "OTTMUST00000066335.1";
chr5	HAVANA	CDS	108803710	108803835	.	-	.	gene_id "ENSMUSG00000004815.13"; transcript_id "ENSMUST00000053913.13"; exon_number "12"; exon_id "ENSMUSE00001212852.2"; gene_type "protein_coding"; gene_name "Dgkq"; transcript_type "protein_coding"; transcript_name "Dgkq-201"; protein_id "ENSMUSP00000057859.7"; transcript_support_level "1"; mgi_id "MGI:102918"; tag "basic"; ccdsid "CCDS19515.1"; havana_gene "OTTMUSG00000026824.1"; havana_transcript "OTTMUST00000066335.1";
chr5	HAVANA	exon	108803306	108803459	.	-	.	gene_id "ENSMUSG00000004815.13"; transcript_id "ENSMUST00000053913.13"; exon_number "13"; exon_id "ENSMUSE00001296228.2"; gene_type "protein_coding"; gene_name "Dgkq"; transcript_type "protein_coding"; transcript_name "Dgkq-201"; protein_id "ENSMUSP00000057859.7"; transcript_support_level "1"; mgi_id "MGI:102918"; tag "basic"; ccdsid "CCDS19515.1"; havana_gene "OTTMUSG00000026824.1"; havana_transcript "OTTMUST00000066335.1";
chr5	HAVANA	CDS	108803306	108803459	.	-	.	gene_id "ENSMUSG00000004815.13"; transcript_id "ENSMUST00000053913.13"; exon_number "14"; exon_id "ENSMUSE00001296228.2"; gene_type "protein_coding"; gene_name "Dgkq"; transcript_type "protein_coding"; transcript_name "Dgkq-201"; protein_id "ENSMUSP00000057859.7"; transcript_support_level "1"; mgi_id "MGI:102918"; tag "basic"; ccdsid "CCDS19515.1"; havana_gene "OTTMUSG00000026824.1"; havana_transcript "OTTMUST00000066335.1";
chr5	HAVANA	exon	108803156	108803230	.	-	.	gene_id "ENSMUSG00000004815.13"; transcript_id "ENSMUST00000053913.13"; exon_number "15"; exon_id "ENSMUSE00001242900.2"; gene_type "protein_coding"; gene_name "Dgkq"; transcript_type "protein_coding"; transcript_name "Dgkq-201"; protein_id "ENSMUSP00000057859.7"; transcript_support_level "1"; mgi_id "MGI:102918"; tag "basic"; ccdsid "CCDS19515.1"; havana_gene "OTTMUSG00000026824.1"; havana_transcript "OTTMUST00000066335.1";
chr5	HAVANA	CDS	108803156	108803230	.	-	.	gene_id "ENSMUSG00000004815.13"; transcript_id "ENSMUST00000053913.13"; exon_number "16"; exon_id "ENSMUSE00001242900.2"; gene_type "protein_coding"; gene_name "Dgkq"; transcript_type "protein_coding"; transcript_name "Dgkq-201"; protein_id "ENSMUSP00000057859.7"; transcript_support_level "1"; mgi_id "MGI:102918"; tag "basic"; ccdsid "CCDS19515.1"; havana_gene "OTTMUSG00000026824.1"; havana_transcript "OTTMUST00000066335.1";
chr5	HAVANA	exon	108802974	108803074	.	-	.	gene_id "ENSMUSG00000004815.13"; transcript_id "ENSMUST00000053913.13"; exon_number "17"; exon_id "ENSMUSE00001266531.2"; gene_type "protein_coding"; gene_name "Dgkq"; transcript_type "protein_coding"; transcript_name "Dgkq-201"; protein_id "ENSMUSP00000057859.7"; transcript_support_level "1"; mgi_id "MGI:102918"; tag "basic"; ccdsid "CCDS19515.1"; havana_gene "OTTMUSG00000026824.1"; havana_transcript "OTTMUST00000066335.1";
chr5	HAVANA	CDS	108802974	108803074	.	-	.	gene_id "ENSMUSG00000004815.13"; transcript_id "ENSMUST00000053913.13"; exon_number "18"; exon_id "ENSMUSE00001266531.2"; gene_type "protein_coding"; gene_name "Dgkq"; transcript_type "protein_coding"; transcript_name "Dgkq-201"; protein_id "ENSMUSP00000057859.7"; transcript_support_level "1"; mgi_id "MGI:102918"; tag "basic"; ccdsid "CCDS19515.1"; havana_gene "OTTMUSG00000026824.1"; havana_transcript "OTTMUST00000066335.1";
chr5	HAVANA	exon	108802582	108802802	.	-	.	gene_id "ENSMUSG00000004815.13"; transcript_id "ENSMUST00000053913.13"; exon_number "19"; exon_id "ENSMUSE00001228272.2"; gene_type "protein_coding"; gene_name "Dgkq"; transcript_type "protein_coding"; transcript_name "Dgkq-201"; protein_id "ENSMUSP00000057859.7"; transcript_support_level "1"; mgi_id "MGI:102918"; tag "basic"; ccdsid "CCDS19515.1"; havana_gene "OTTMUSG00000026824.1"; havana_transcript "OTTMUST00000066335.1";
chr5	HAVANA	CDS	108802582	108802802	.	-	.	gene_id "ENSMUSG00000004815.13"; transcript_id "ENSMUST00000053913.13"; exon_number "20"; exon_id "ENSMUSE00001228272.2"; gene_type "protein_coding"; gene_name "Dgkq"; transcript_type "protein_coding"; transcript_name "Dgkq-201"; protein_id "ENSMUSP00000057859.7"; transcript_support_level "1"; mgi_id "MGI:102918"; tag "basic"; ccdsid "CCDS19515.1"; havana_gene "OTTMUSG00000026824.1"; havana_transcript "OTTMUST00000066335.1";
chr5	HAVANA	exon	108802410	108802500	.	-	.	gene_id "ENSMUSG00000004815.13"; transcript_id "ENSMUST00000053913.13"; exon_number "21"; exon_id "ENSMUSE00001206126.2"; gene_type "protein_coding"; gene_name "Dgkq"; transcript_type "protein_coding"; transcript_name "Dgkq-201"; protein_id "ENSMUSP00000057859.7"; transcript_support_level "1"; mgi_id "MGI:102918"; tag "basic"; ccdsid "CCDS19515.1"; havana_gene "OTTMUSG00000026824.1"; havana_transcript "OTTMUST00000066335.1";
chr5	HAVANA	CDS	108802410	108802500	.	-	.	gene_id "ENSMUSG00000004815.13"; transcript_id "ENSMUST00000053913.13"; exon_number "22"; exon_id "ENSMUSE00001206126.2"; gene_type "protein_coding"; gene_name "Dgkq"; transcript_type "protein_coding"; transcript_name "Dgkq-201"; protein_id "ENSMUSP00000057859.7"; transcript_support_level "1"; mgi_id "MGI:102918"; tag "basic"; ccdsid "CCDS19515.1"; havana_gene "OTTMUSG00000026824.1"; havana_transcript "OTTMUST00000066335.1";
chr5	HAVANA	exon	108802222	108802276	.	-	.	gene_id "ENSMUSG00000004815.13"; transcript_id "ENSMUST00000053913.13"; exon_number "23"; exon_id "ENSMUSE00001284799.2"; gene_type "protein_coding"; gene_name "Dgkq"; transcript_type "protein_coding"; transcript_name "Dgkq-201"; protein_id "ENSMUSP00000057859.7"; transcript_support_level "1"; mgi_id "MGI:102918"; tag "basic"; ccdsid "CCDS19515.1"; havana_gene "OTTMUSG00000026824.1"; havana_transcript "OTTMUST00000066335.1";
chr5	HAVANA	CDS	108802222	108802276	.	-	.	gene_id "ENSMUSG00000004815.13"; transcript_id "ENSMUST00000053913.13"; exon_number "24"; exon_id "ENSMUSE00001284799.2"; gene_type "protein_coding"; gene_name "Dgkq"; transcript_type "protein_coding"; transcript_name "Dgkq-201"; protein_id "ENSMUSP00000057859.7"; transcript_support_level "1"; mgi_id "MGI:102918"; tag "basic"; ccdsid "CCDS19515.1"; havana_gene "OTTMUSG00000026824.1"; havana_transcript "OTTMUST00000066335.1";
chr5	HAVANA	exon	108801950	108802011	.	-	.	gene_id "ENSMUSG00000004815.13"; transcript_id "ENSMUST00000053913.13"; exon_number "25"; exon_id "ENSMUSE00001243777.2"; gene_type "protein_coding"; gene_name "Dgkq"; transcript_type "protein_coding"; transcript_name "Dgkq-201"; protein_id "ENSMUSP00000057859.7"; transcript_support_level "1"; mgi_id "MGI:102918"; tag "basic"; ccdsid "CCDS19515.1"; havana_gene "OTTMUSG00000026824.1"; havana_transcript "OTTMUST00000066335.1";
chr5	HAVANA	CDS	108801950	108802011	.	-	.	gene_id "ENSMUSG00000004815.13"; transcript_id "ENSMUST00000053913.13"; exon_number "26"; exon_id "ENSMUSE00001243777.2"; gene_type "protein_coding"; gene_name "Dgkq"; transcript_type "protein_coding"; transcript_name "Dgkq-201"; protein_id "ENSMUSP00000057859.7"; transcript_support_level "1"; mgi_id "MGI:102918"; tag "basic"; ccdsid "CCDS19515.1"; havana_gene "OTTMUSG00000026824.1"; havana_transcript "OTTMUST00000066335.1";
chr5	HAVANA	exon	108801502	108801652	.	-	.	gene_id "ENSMUSG00000004815.13"; transcript_id "ENSMUST00000053913.13"; exon_number "27"; exon_id "ENSMUSE00001251303.2"; gene_type "protein_coding"; gene_name "Dgkq"; transcript_type "protein_coding"; transcript_name "Dgkq-201"; protein_id "ENSMUSP00000057859.7"; transcript_support_level "1"; mgi_id "MGI:102918"; tag "basic"; ccdsid "CCDS19515.1"; havana_gene "OTTMUSG00000026824.1"; havana_transcript "OTTMUST00000066335.1";
chr5	HAVANA	CDS	108801502	108801652	.	-	.	gene_id "ENSMUSG00000004815.13"; transcript_id "ENSMUST00000053913.13"; exon_number "28"; exon_id "ENSMUSE00001251303.2"; gene_type "protein_coding"; gene_name "Dgkq"; transcript_type "protein_coding"; transcript_name "Dgkq-201"; protein_id "ENSMUSP00000057859.7"; transcript_support_level "1"; mgi_id "MGI:102918"; tag "basic"; ccdsid "CCDS19515.1"; havana_gene "OTTMUSG00000026824.1"; havana_transcript "OTTMUST00000066335.1";
chr5	HAVANA	exon	108801047	108801085	.	-	.	gene_id "ENSMUSG00000004815.13"; transcript_id "ENSMUST00000053913.13"; exon_number "29"; exon_id "ENSMUSE00001301306.2"; gene_type "protein_coding"; gene_name "Dgkq"; transcript_type "protein_coding"; transcript_name "Dgkq-201"; protein_id "ENSMUSP00000057859.7"; transcript_support_level "1"; mgi_id "MGI:102918"; tag "basic"; ccdsid "CCDS19515.1"; havana_gene "OTTMUSG00000026824.1"; havana_transcript "OTTMUST00000066335.1";
chr5	HAVANA	CDS	108801047	108801085	.	-	.	gene_id "ENSMUSG00000004815.13"; transcript_id "ENSMUST00000053913.13"; exon_number "30"; exon_id "ENSMUSE00001301306.2"; gene_type "protein_coding"; gene_name "Dgkq"; transcript_type "protein_coding"; transcript_name "Dgkq-201"; protein_id "ENSMUSP00000057859.7"; transcript_support_level "1"; mgi_id "MGI:102918"; tag "basic"; ccdsid "CCDS19515.1"; havana_gene "OTTMUSG00000026824.1"; havana_transcript "OTTMUST00000066335.1";
chr5	HAVANA	exon	108800260	108800375	.	-	.	gene_id "ENSMUSG00000004815.13"; transcript_id "ENSMUST00000053913.13"; exon_number "31"; exon_id "ENSMUSE00001270660.2"; gene_type "protein_coding"; gene_name "Dgkq"; transcript_type "protein_coding"; transcript_name "Dgkq-201"; protein_id "ENSMUSP00000057859.7"; transcript_support_level "1"; mgi_id "MGI:102918"; tag "basic"; ccdsid "CCDS19515.1"; havana_gene "OTTMUSG00000026824.1"; havana_transcript "OTTMUST00000066335.1";
chr5	HAVANA	CDS	108800260	108800375	.	-	.	gene_id "ENSMUSG00000004815.13"; transcript_id "ENSMUST00000053913.13"; exon_number "32"; exon_id "ENSMUSE00001270660.2"; gene_type "protein_coding"; gene_name "Dgkq"; transcript_type "protein_coding"; transcript_name "Dgkq-201"; protein_id "ENSMUSP00000057859.7"; transcript_support_level "1"; mgi_id "MGI:102918"; tag "basic"; ccdsid "CCDS19515.1"; havana_gene "OTTMUSG00000026824.1"; havana_transcript "OTTMUST00000066335.1";
chr5	HAVANA	exon	108798683	108798834	.	-	.	gene_id "ENSMUSG00000004815.13"; transcript_id "ENSMUST00000053913.13"; exon_number "33"; exon_id "ENSMUSE00001271392.2"; gene_type "protein_coding"; gene_name "Dgkq"; transcript_type "protein_coding"; transcript_name "Dgkq-201"; protein_id "ENSMUSP00000057859.7"; transcript_support_level "1"; mgi_id "MGI:102918"; tag "basic"; ccdsid "CCDS19515.1"; havana_gene "OTTMUSG00000026824.1"; havana_transcript "OTTMUST00000066335.1";
chr5	HAVANA	CDS	108798683	108798834	.	-	.	gene_id "ENSMUSG00000004815.13"; transcript_id "ENSMUST00000053913.13"; exon_number "34"; exon_id "ENSMUSE00001271392.2"; gene_type "protein_coding"; gene_name "Dgkq"; transcript_type "protein_coding"; transcript_name "Dgkq-201"; protein_id "ENSMUSP00000057859.7"; transcript_support_level "1"; mgi_id "MGI:102918"; tag "basic"; ccdsid "CCDS19515.1"; havana_gene "OTTMUSG00000026824.1"; havana_transcript "OTTMUST00000066335.1";
chr5	HAVANA	exon	108798356	108798504	.	-	.	gene_id "ENSMUSG00000004815.13"; transcript_id "ENSMUST00000053913.13"; exon_number "35"; exon_id "ENSMUSE00001313168.2"; gene_type "protein_coding"; gene_name "Dgkq"; transcript_type "protein_coding"; transcript_name "Dgkq-201"; protein_id "ENSMUSP00000057859.7"; transcript_support_level "1"; mgi_id "MGI:102918"; tag "basic"; ccdsid "CCDS19515.1"; havana_gene "OTTMUSG00000026824.1"; havana_transcript "OTTMUST00000066335.1";
chr5	HAVANA	CDS	108798356	108798504	.	-	.	gene_id "ENSMUSG00000004815.13"; transcript_id "ENSMUST00000053913.13"; exon_number "36"; exon_id "ENSMUSE00001313168.2"; gene_type "protein_coding"; gene_name "Dgkq"; transcript_type "protein_coding"; transcript_name "Dgkq-201"; protein_id "ENSMUSP00000057859.7"; transcript_support_level "1"; mgi_id "MGI:102918"; tag "basic"; ccdsid "CCDS19515.1"; havana_gene "OTTMUSG00000026824.1"; havana_transcript "OTTMUST00000066335.1";
chr5	HAVANA	exon	108798067	108798245	.	-	.	gene_id "ENSMUSG00000004815.13"; transcript_id "ENSMUST00000053913.13"; exon_number "37"; exon_id "ENSMUSE00001251034.2"; gene_type "protein_coding"; gene_name "Dgkq"; transcript_type "protein_coding"; transcript_name "Dgkq-201"; protein_id "ENSMUSP00000057859.7"; transcript_support_level "1"; mgi_id "MGI:102918"; tag "basic"; ccdsid "CCDS19515.1"; havana_gene "OTTMUSG00000026824.1"; havana_transcript "OTTMUST00000066335.1";
chr5	HAVANA	CDS	108798067	108798245	.	-	.	gene_id "ENSMUSG00000004815.13"; transcript_id "ENSMUST00000053913.13"; exon_number "38"; exon_id "ENSMUSE00001251034.2"; gene_type "protein_coding"; gene_name "Dgkq"; transcript_type "protein_coding"; transcript_name "Dgkq-201"; protein_id "ENSMUSP00000057859.7"; transcript_support_level "1"; mgi_id "MGI:102918"; tag "basic"; ccdsid "CCDS19515.1"; havana_gene "OTTMUSG00000026824.1"; havana_transcript "OTTMUST00000066335.1";
chr5	HAVANA	exon	108797691	108797791	.	-	.	gene_id "ENSMUSG00000004815.13"; transcript_id "ENSMUST00000053913.13"; exon_number "39"; exon_id "ENSMUSE00001277573.2"; gene_type "protein_coding"; gene_name "Dgkq"; transcript_type "protein_coding"; transcript_name "Dgkq-201"; protein_id "ENSMUSP00000057859.7"; transcript_support_level "1"; mgi_id "MGI:102918"; tag "basic"; ccdsid "CCDS19515.1"; havana_gene "OTTMUSG00000026824.1"; havana_transcript "OTTMUST00000066335.1";
chr5	HAVANA	CDS	108797691	108797791	.	-	.	gene_id "ENSMUSG00000004815.13"; transcript_id "ENSMUST00000053913.13"; exon_number "40"; exon_id "ENSMUSE00001277573.2"; gene_type "protein_coding"; gene_name "Dgkq"; transcript_type "protein_coding"; transcript_name "Dgkq-201"; protein_id "ENSMUSP00000057859.7"; transcript_support_level "1"; mgi_id "MGI:102918"; tag "basic"; ccdsid "CCDS19515.1"; havana_gene "OTTMUSG00000026824.1"; havana_transcript "OTTMUST00000066335.1";
chr5	HAVANA	exon	108797453	108797599	.	-	.	gene_id "ENSMUSG00000004815.13"; transcript_id "ENSMUST00000053913.13"; exon_number "41"; exon_id "ENSMUSE00001267578.2"; gene_type "protein_coding"; gene_name "Dgkq"; transcript_type "protein_coding"; transcript_name "Dgkq-201"; protein_id "ENSMUSP00000057859.7"; transcript_support_level "1"; mgi_id "MGI:102918"; tag "basic"; ccdsid "CCDS19515.1"; havana_gene "OTTMUSG00000026824.1"; havana_transcript "OTTMUST00000066335.1";
chr5	HAVANA	CDS	108797453	108797599	.	-	.	gene_id "ENSMUSG00000004815.13"; transcript_id "ENSMUST00000053913.13"; exon_number "42"; exon_id "ENSMUSE00001267578.2"; gene_type "protein_coding"; gene_name "Dgkq"; transcript_type "protein_coding"; transcript_name "Dgkq-201"; protein_id "ENSMUSP00000057859.7"; transcript_support_level "1"; mgi_id "MGI:102918"; tag "basic"; ccdsid "CCDS19515.1"; havana_gene "OTTMUSG00000026824.1"; havana_transcript "OTTMUST00000066335.1";
chr5	HAVANA	exon	108797244	108797355	.	-	.	gene_id "ENSMUSG00000004815.13"; transcript_id "ENSMUST00000053913.13"; exon_number "43"; exon_id "ENSMUSE00001266098.2"; gene_type "protein_coding"; gene_name "Dgkq"; transcript_type "protein_coding"; transcript_name "Dgkq-201"; protein_id "ENSMUSP00000057859.7"; transcript_support_level "1"; mgi_id "MGI:102918"; tag "basic"; ccdsid "CCDS19515.1"; havana_gene "OTTMUSG00000026824.1"; havana_transcript "OTTMUST00000066335.1";
chr5	HAVANA	CDS	108797244	108797355	.	-	.	gene_id "ENSMUSG00000004815.13"; transcript_id "ENSMUST00000053913.13"; exon_number "44"; exon_id "ENSMUSE00001266098.2"; gene_type "protein_coding"; gene_name "Dgkq"; transcript_type "protein_coding"; transcript_name "Dgkq-201"; protein_id "ENSMUSP00000057859.7"; transcript_support_level "1"; mgi_id "MGI:102918"; tag "basic"; ccdsid "CCDS19515.1"; havana_gene "OTTMUSG00000026824.1"; havana_transcript "OTTMUST00000066335.1";
chr5	HAVANA	exon	108797011	108797163	.	-	.	gene_id "ENSMUSG00000004815.13"; transcript_id "ENSMUST00000053913.13"; exon_number "45"; exon_id "ENSMUSE00001236819.2"; gene_type "protein_coding"; gene_name "Dgkq"; transcript_type "protein_coding"; transcript_name "Dgkq-201"; protein_id "ENSMUSP00000057859.7"; transcript_support_level "1"; mgi_id "MGI:102918"; tag "basic"; ccdsid "CCDS19515.1"; havana_gene "OTTMUSG00000026824.1"; havana_transcript "OTTMUST00000066335.1";
chr5	HAVANA	CDS	108797011	108797163	.	-	.	gene_id "ENSMUSG00000004815.13"; transcript_id "ENSMUST00000053913.13"; exon_number "46"; exon_id "ENSMUSE00001236819.2"; gene_type "protein_coding"; gene_name "Dgkq"; transcript_type "protein_coding"; transcript_name "Dgkq-201"; protein_id "ENSMUSP00000057859.7"; transcript_support_level "1"; mgi_id "MGI:102918"; tag "basic"; ccdsid "CCDS19515.1"; havana_gene "OTTMUSG00000026824.1"; havana_transcript "OTTMUST00000066335.1";
chr5	HAVANA	CDS	108796579	108796677	.	-	.	gene_id "ENSMUSG00000004815.13"; transcript_id "ENSMUST00000053913.13"; exon_number "47"; exon_id "3782";
chr5	HAVANA	stop_codon	108796576	108796578	.	-	.	gene_id "ENSMUSG00000004815.13"; transcript_id "ENSMUST00000053913.13"; exon_number "48"; exon_id "3783";
chr5	HAVANA	exon	108794559	108796677	.	-	.	gene_id "ENSMUSG00000004815.13"; transcript_id "ENSMUST00000053913.13"; exon_number "49"; exon_id "ENSMUSE00001218270.2"; gene_type "protein_coding"; gene_name "Dgkq"; transcript_type "protein_coding"; transcript_name "Dgkq-201"; protein_id "ENSMUSP00000057859.7"; transcript_support_level "1"; mgi_id "MGI:102918"; tag "basic"; ccdsid "CCDS19515.1"; havana_gene "OTTMUSG00000026824.1"; havana_transcript "OTTMUST00000066335.1";
chr5	HAVANA	UTR	108794559	108796578	.	-	.	gene_id "ENSMUSG00000004815.13"; transcript_id "ENSMUST00000053913.13"; exon_number "50"; exon_id "3784";
chr5	IsoQuant	transcript	108794913	108808696	.	-	.	gene_id "ENSMUSG00000004815.13"; transcript_id "transcript7633.chr5.nic"; exons "23";
chr5	IsoQuant	exon	108808309	108808696	.	-	.	gene_id "ENSMUSG00000004815.13"; transcript_id "transcript7633.chr5.nic"; exon_number "1"; exon_id "3785";
chr5	IsoQuant	exon	108806072	108806151	.	-	.	gene_id "ENSMUSG00000004815.13"; transcript_id "transcript7633.chr5.nic"; exon_number "2"; exon_id "ENSMUSE00001278580.2";
chr5	IsoQuant	exon	108804290	108804389	.	-	.	gene_id "ENSMUSG00000004815.13"; transcript_id "transcript7633.chr5.nic"; exon_number "3"; exon_id "ENSMUSE00001304837.2";
chr5	IsoQuant	exon	108803912	108803951	.	-	.	gene_id "ENSMUSG00000004815.13"; transcript_id "transcript7633.chr5.nic"; exon_number "4"; exon_id "ENSMUSE00000772626.2";
chr5	IsoQuant	exon	108803710	108803835	.	-	.	gene_id "ENSMUSG00000004815.13"; transcript_id "transcript7633.chr5.nic"; exon_number "5"; exon_id "ENSMUSE00001212852.2";
chr5	IsoQuant	exon	108803306	108803459	.	-	.	gene_id "ENSMUSG00000004815.13"; transcript_id "transcript7633.chr5.nic"; exon_number "6"; exon_id "ENSMUSE00001296228.2";
chr5	IsoQuant	exon	108803156	108803230	.	-	.	gene_id "ENSMUSG00000004815.13"; transcript_id "transcript7633.chr5.nic"; exon_number "7"; exon_id "ENSMUSE00001242900.2";
chr5	IsoQuant	exon	108802974	108803074	.	-	.	gene_id "ENSMUSG00000004815.13"; transcript_id "transcript7633.chr5.nic"; exon_number "8"; exon_id "ENSMUSE00001266531.2";
chr5	IsoQuant	exon	108802582	108802802	.	-	.	gene_id "ENSMUSG00000004815.13"; transcript_id "transcript7633.chr5.nic"; exon_number "9"; exon_id "ENSMUSE00001228272.2";
chr5	IsoQuant	exon	108802410	108802500	.	-	.	gene_id "ENSMUSG00000004815.13"; transcript_id "transcript7633.chr5.nic"; exon_number "10"; exon_id "ENSMUSE00001206126.2";
chr5	IsoQuant	exon	108802222	108802276	.	-	.	gene_id "ENSMUSG00000004815.13"; transcript_id "transcript7633.chr5.nic"; exon_number "11"; exon_id "ENSMUSE00001284799.2";
chr5	IsoQuant	exon	108801950	108802011	.	-	.	gene_id "ENSMUSG00000004815.13"; transcript_id "transcript7633.chr5.nic"; exon_number "12"; exon_id "ENSMUSE00001243777.2";
chr5	IsoQuant	exon	108801502	108801652	.	-	.	gene_id "ENSMUSG00000004815.13"; transcript_id "transcript7633.chr5.nic"; exon_number "13"; exon_id "ENSMUSE00001251303.2";
chr5	IsoQuant	exon	108801047	108801085	.	-	.	gene_id "ENSMUSG00000004815.13"; transcript_id "transcript7633.chr5.nic"; exon_number "14"; exon_id "ENSMUSE00001301306.2";
chr5	IsoQuant	exon	108800260	108800375	.	-	.	gene_id "ENSMUSG00000004815.13"; transcript_id "transcript7633.chr5.nic"; exon_number "15"; exon_id "ENSMUSE00001270660.2";
chr5	IsoQuant	exon	108798683	108798834	.	-	.	gene_id "ENSMUSG00000004815.13"; transcript_id "transcript7633.chr5.nic"; exon_number "16"; exon_id "ENSMUSE00001271392.2";
chr5	IsoQuant	exon	108798356	108798504	.	-	.	gene_id "ENSMUSG00000004815.13"; transcript_id "transcript7633.chr5.nic"; exon_number "17"; exon_id "ENSMUSE00001313168.2";
chr5	IsoQuant	exon	108798067	108798245	.	-	.	gene_id "ENSMUSG00000004815.13"; transcript_id "transcript7633.chr5.nic"; exon_number "18"; exon_id "ENSMUSE00001251034.2";
chr5	IsoQuant	exon	108797691	108797791	.	-	.	gene_id "ENSMUSG00000004815.13"; transcript_id "transcript7633.chr5.nic"; exon_number "19"; exon_id "ENSMUSE00001277573.2";
chr5	IsoQuant	exon	108797453	108797599	.	-	.	gene_id "ENSMUSG00000004815.13"; transcript_id "transcript7633.chr5.nic"; exon_number "20"; exon_id "ENSMUSE00001267578.2";
chr5	IsoQuant	exon	108797244	108797355	.	-	.	gene_id "ENSMUSG00000004815.13"; transcript_id "transcript7633.chr5.nic"; exon_number "21"; exon_id "ENSMUSE00001266098.2";
chr5	IsoQuant	exon	108797011	108797163	.	-	.	gene_id "ENSMUSG00000004815.13"; transcript_id "transcript7633.chr5.nic"; exon_number "22"; exon_id "ENSMUSE00001236819.2";
chr5	IsoQuant	exon	108794913	108796677	.	-	.	gene_id "ENSMUSG00000004815.13"; transcript_id "transcript7633.chr5.nic"; exon_number "23"; exon_id "ENSMUSE00000436667.5";
chr5	HAVANA	transcript	108794559	108808677	.	-	.	gene_id "ENSMUSG00000004815.13"; transcript_id "ENSMUST00000144624.8"; exons "22"; gene_type "protein_coding"; gene_name "Dgkq"; transcript_type "retained_intron"; transcript_name "Dgkq-207"; transcript_support_level "1"; mgi_id "MGI:102918"; havana_gene "OTTMUSG00000026824.1"; havana_transcript "OTTMUST00000066339.1";
chr5	HAVANA	exon	108808309	108808677	.	-	.	gene_id "ENSMUSG00000004815.13"; transcript_id "ENSMUST00000144624.8"; exon_number "1"; exon_id "ENSMUSE00001267306.2"; gene_type "protein_coding"; gene_name "Dgkq"; transcript_type "retained_intron"; transcript_name "Dgkq-207"; transcript_support_level "1"; mgi_id "MGI:102918"; havana_gene "OTTMUSG00000026824.1"; havana_transcript "OTTMUST00000066339.1";
chr5	HAVANA	exon	108806072	108806151	.	-	.	gene_id "ENSMUSG00000004815.13"; transcript_id "ENSMUST00000144624.8"; exon_number "2"; exon_id "ENSMUSE00001278580.2"; gene_type "protein_coding"; gene_name "Dgkq"; transcript_type "retained_intron"; transcript_name "Dgkq-207"; transcript_support_level "1"; mgi_id "MGI:102918"; havana_gene "OTTMUSG00000026824.1"; havana_transcript "OTTMUST00000066339.1";
chr5	HAVANA	exon	108804290	108804389	.	-	.	gene_id "ENSMUSG00000004815.13"; transcript_id "ENSMUST00000144624.8"; exon_number "3"; exon_id "ENSMUSE00001304837.2"; gene_type "protein_coding"; gene_name "Dgkq"; transcript_type "retained_intron"; transcript_name "Dgkq-207"; transcript_support_level "1"; mgi_id "MGI:102918"; havana_gene "OTTMUSG00000026824.1"; havana_transcript "OTTMUST00000066339.1";
chr5	HAVANA	exon	108803912	108803997	.	-	.	gene_id "ENSMUSG00000004815.13"; transcript_id "ENSMUST00000144624.8"; exon_number "4"; exon_id "ENSMUSE00001226634.2"; gene_type "protein_coding"; gene_name "Dgkq"; transcript_type "retained_intron"; transcript_name "Dgkq-207"; transcript_support_level "1"; mgi_id "MGI:102918"; havana_gene "OTTMUSG00000026824.1"; havana_transcript "OTTMUST00000066339.1";
chr5	HAVANA	exon	108803710	108803835	.	-	.	gene_id "ENSMUSG00000004815.13"; transcript_id "ENSMUST00000144624.8"; exon_number "5"; exon_id "ENSMUSE00001212852.2"; gene_type "protein_coding"; gene_name "Dgkq"; transcript_type "retained_intron"; transcript_name "Dgkq-207"; transcript_support_level "1"; mgi_id "MGI:102918"; havana_gene "OTTMUSG00000026824.1"; havana_transcript "OTTMUST00000066339.1";
chr5	HAVANA	exon	108803306	108803459	.	-	.	gene_id "ENSMUSG00000004815.13"; transcript_id "ENSMUST00000144624.8"; exon_number "6"; exon_id "ENSMUSE00001296228.2"; gene_type "protein_coding"; gene_name "Dgkq"; transcript_type "retained_intron"; transcript_name "Dgkq-207"; transcript_support_level "1"; mgi_id "MGI:102918"; havana_gene "OTTMUSG00000026824.1"; havana_transcript "OTTMUST00000066339.1";
chr5	HAVANA	exon	108803156	108803230	.	-	.	gene_id "ENSMUSG00000004815.13"; transcript_id "ENSMUST00000144624.8"; exon_number "7"; exon_id "ENSMUSE00001242900.2"; gene_type "protein_coding"; gene_name "Dgkq"; transcript_type "retained_intron"; transcript_name "Dgkq-207"; transcript_support_level "1"; mgi_id "MGI:102918"; havana_gene "OTTMUSG00000026824.1"; havana_transcript "OTTMUST00000066339.1";
chr5	HAVANA	exon	108802974	108803074	.	-	.	gene_id "ENSMUSG00000004815.13"; transcript_id "ENSMUST00000144624.8"; exon_number "8"; exon_id "ENSMUSE00001266531.2"; gene_type "protein_coding"; gene_name "Dgkq"; transcript_type "retained_intron"; transcript_name "Dgkq-207"; transcript_support_level "1"; mgi_id "MGI:102918"; havana_gene "OTTMUSG00000026824.1"; havana_transcript "OTTMUST00000066339.1";
chr5	HAVANA	exon	108802582	108802802	.	-	.	gene_id "ENSMUSG00000004815.13"; transcript_id "ENSMUST00000144624.8"; exon_number "9"; exon_id "ENSMUSE00001228272.2"; gene_type "protein_coding"; gene_name "Dgkq"; transcript_type "retained_intron"; transcript_name "Dgkq-207"; transcript_support_level "1"; mgi_id "MGI:102918"; havana_gene "OTTMUSG00000026824.1"; havana_transcript "OTTMUST00000066339.1";
chr5	HAVANA	exon	108802410	108802500	.	-	.	gene_id "ENSMUSG00000004815.13"; transcript_id "ENSMUST00000144624.8"; exon_number "10"; exon_id "ENSMUSE00001206126.2"; gene_type "protein_coding"; gene_name "Dgkq"; transcript_type "retained_intron"; transcript_name "Dgkq-207"; transcript_support_level "1"; mgi_id "MGI:102918"; havana_gene "OTTMUSG00000026824.1"; havana_transcript "OTTMUST00000066339.1";
chr5	HAVANA	exon	108802222	108802276	.	-	.	gene_id "ENSMUSG00000004815.13"; transcript_id "ENSMUST00000144624.8"; exon_number "11"; exon_id "ENSMUSE00001284799.2"; gene_type "protein_coding"; gene_name "Dgkq"; transcript_type "retained_intron"; transcript_name "Dgkq-207"; transcript_support_level "1"; mgi_id "MGI:102918"; havana_gene "OTTMUSG00000026824.1"; havana_transcript "OTTMUST00000066339.1";
chr5	HAVANA	exon	108801950	108802011	.	-	.	gene_id "ENSMUSG00000004815.13"; transcript_id "ENSMUST00000144624.8"; exon_number "12"; exon_id "ENSMUSE00001243777.2"; gene_type "protein_coding"; gene_name "Dgkq"; transcript_type "retained_intron"; transcript_name "Dgkq-207"; transcript_support_level "1"; mgi_id "MGI:102918"; havana_gene "OTTMUSG00000026824.1"; havana_transcript "OTTMUST00000066339.1";
chr5	HAVANA	exon	108801502	108801652	.	-	.	gene_id "ENSMUSG00000004815.13"; transcript_id "ENSMUST00000144624.8"; exon_number "13"; exon_id "ENSMUSE00001251303.2"; gene_type "protein_coding"; gene_name "Dgkq"; transcript_type "retained_intron"; transcript_name "Dgkq-207"; transcript_support_level "1"; mgi_id "MGI:102918"; havana_gene "OTTMUSG00000026824.1"; havana_transcript "OTTMUST00000066339.1";
chr5	HAVANA	exon	108801047	108801085	.	-	.	gene_id "ENSMUSG00000004815.13"; transcript_id "ENSMUST00000144624.8"; exon_number "14"; exon_id "ENSMUSE00001301306.2"; gene_type "protein_coding"; gene_name "Dgkq"; transcript_type "retained_intron"; transcript_name "Dgkq-207"; transcript_support_level "1"; mgi_id "MGI:102918"; havana_gene "OTTMUSG00000026824.1"; havana_transcript "OTTMUST00000066339.1";
chr5	HAVANA	exon	108800260	108800375	.	-	.	gene_id "ENSMUSG00000004815.13"; transcript_id "ENSMUST00000144624.8"; exon_number "15"; exon_id "ENSMUSE00001270660.2"; gene_type "protein_coding"; gene_name "Dgkq"; transcript_type "retained_intron"; transcript_name "Dgkq-207"; transcript_support_level "1"; mgi_id "MGI:102918"; havana_gene "OTTMUSG00000026824.1"; havana_transcript "OTTMUST00000066339.1";
chr5	HAVANA	exon	108798683	108798834	.	-	.	gene_id "ENSMUSG00000004815.13"; transcript_id "ENSMUST00000144624.8"; exon_number "16"; exon_id "ENSMUSE00001271392.2"; gene_type "protein_coding"; gene_name "Dgkq"; transcript_type "retained_intron"; transcript_name "Dgkq-207"; transcript_support_level "1"; mgi_id "MGI:102918"; havana_gene "OTTMUSG00000026824.1"; havana_transcript "OTTMUST00000066339.1";
chr5	HAVANA	exon	108798356	108798504	.	-	.	gene_id "ENSMUSG00000004815.13"; transcript_id "ENSMUST00000144624.8"; exon_number "17"; exon_id "ENSMUSE00001313168.2"; gene_type "protein_coding"; gene_name "Dgkq"; transcript_type "retained_intron"; transcript_name "Dgkq-207"; transcript_support_level "1"; mgi_id "MGI:102918"; havana_gene "OTTMUSG00000026824.1"; havana_transcript "OTTMUST00000066339.1";
chr5	HAVANA	exon	108797691	108798245	.	-	.	gene_id "ENSMUSG00000004815.13"; transcript_id "ENSMUST00000144624.8"; exon_number "18"; exon_id "ENSMUSE00000737293.2"; gene_type "protein_coding"; gene_name "Dgkq"; transcript_type "retained_intron"; transcript_name "Dgkq-207"; transcript_support_level "1"; mgi_id "MGI:102918"; havana_gene "OTTMUSG00000026824.1"; havana_transcript "OTTMUST00000066339.1";
chr5	HAVANA	exon	108797453	108797599	.	-	.	gene_id "ENSMUSG00000004815.13"; transcript_id "ENSMUST00000144624.8"; exon_number "19"; exon_id "ENSMUSE00001267578.2"; gene_type "protein_coding"; gene_name "Dgkq"; transcript_type "retained_intron"; transcript_name "Dgkq-207"; transcript_support_level "1"; mgi_id "MGI:102918"; havana_gene "OTTMUSG00000026824.1"; havana_transcript "OTTMUST00000066339.1";
chr5	HAVANA	exon	108797244	108797355	.	-	.	gene_id "ENSMUSG00000004815.13"; transcript_id "ENSMUST00000144624.8"; exon_number "20"; exon_id "ENSMUSE00001266098.2"; gene_type "protein_coding"; gene_name "Dgkq"; transcript_type "retained_intron"; transcript_name "Dgkq-207"; transcript_support_level "1"; mgi_id "MGI:102918"; havana_gene "OTTMUSG00000026824.1"; havana_transcript "OTTMUST00000066339.1";
chr5	HAVANA	exon	108797011	108797163	.	-	.	gene_id "ENSMUSG00000004815.13"; transcript_id "ENSMUST00000144624.8"; exon_number "21"; exon_id "ENSMUSE00001236819.2"; gene_type "protein_coding"; gene_name "Dgkq"; transcript_type "retained_intron"; transcript_name "Dgkq-207"; transcript_support_level "1"; mgi_id "MGI:102918"; havana_gene "OTTMUSG00000026824.1"; havana_transcript "OTTMUST00000066339.1";
chr5	HAVANA	exon	108794559	108796677	.	-	.	gene_id "ENSMUSG00000004815.13"; transcript_id "ENSMUST00000144624.8"; exon_number "22"; exon_id "ENSMUSE00001218270.2"; gene_type "protein_coding"; gene_name "Dgkq"; transcript_type "retained_intron"; transcript_name "Dgkq-207"; transcript_support_level "1"; mgi_id "MGI:102918"; havana_gene "OTTMUSG00000026824.1"; havana_transcript "OTTMUST00000066339.1";
chr5	HAVANA	gene	108808197	108832423	.	+	.	gene_id "ENSMUSG00000033540.19"; transcripts "2"; gene_type "protein_coding"; gene_name "Idua"; mgi_id "MGI:96418"; havana_gene "OTTMUSG00000027012.1";
chr5	IsoQuant	transcript	108817139	108832423	.	+	.	gene_id "ENSMUSG00000033540.19"; transcript_id "transcript7693.chr5.nnic"; exons "14";
chr5	IsoQuant	exon	108817139	108817383	.	+	.	gene_id "ENSMUSG00000033540.19"; transcript_id "transcript7693.chr5.nnic"; exon_number "1"; exon_id "3786";
chr5	IsoQuant	exon	108817985	108818125	.	+	.	gene_id "ENSMUSG00000033540.19"; transcript_id "transcript7693.chr5.nnic"; exon_number "2"; exon_id "ENSMUSE00001293606.2";
chr5	IsoQuant	exon	108827365	108827450	.	+	.	gene_id "ENSMUSG00000033540.19"; transcript_id "transcript7693.chr5.nnic"; exon_number "3"; exon_id "ENSMUSE00001260098.2";
chr5	IsoQuant	exon	108827570	108827677	.	+	.	gene_id "ENSMUSG00000033540.19"; transcript_id "transcript7693.chr5.nnic"; exon_number "4"; exon_id "ENSMUSE00001212927.2";
chr5	IsoQuant	exon	108827977	108828072	.	+	.	gene_id "ENSMUSG00000033540.19"; transcript_id "transcript7693.chr5.nnic"; exon_number "5"; exon_id "ENSMUSE00000301022.4";
chr5	IsoQuant	exon	108828161	108828324	.	+	.	gene_id "ENSMUSG00000033540.19"; transcript_id "transcript7693.chr5.nnic"; exon_number "6"; exon_id "3787";
chr5	IsoQuant	exon	108828437	108828616	.	+	.	gene_id "ENSMUSG00000033540.19"; transcript_id "transcript7693.chr5.nnic"; exon_number "7"; exon_id "ENSMUSE00001250819.2";
chr5	IsoQuant	exon	108828727	108828943	.	+	.	gene_id "ENSMUSG00000033540.19"; transcript_id "transcript7693.chr5.nnic"; exon_number "8"; exon_id "ENSMUSE00001234178.2";
chr5	IsoQuant	exon	108829246	108829458	.	+	.	gene_id "ENSMUSG00000033540.19"; transcript_id "transcript7693.chr5.nnic"; exon_number "9"; exon_id "ENSMUSE00001251585.2";
chr5	IsoQuant	exon	108829538	108829659	.	+	.	gene_id "ENSMUSG00000033540.19"; transcript_id "transcript7693.chr5.nnic"; exon_number "10"; exon_id "ENSMUSE00000300964.4";
chr5	IsoQuant	exon	108829768	108829893	.	+	.	gene_id "ENSMUSG00000033540.19"; transcript_id "transcript7693.chr5.nnic"; exon_number "11"; exon_id "ENSMUSE00001256913.2";
chr5	IsoQuant	exon	108829966	108830042	.	+	.	gene_id "ENSMUSG00000033540.19"; transcript_id "transcript7693.chr5.nnic"; exon_number "12"; exon_id "ENSMUSE00001215830.2";
chr5	IsoQuant	exon	108830919	108831019	.	+	.	gene_id "ENSMUSG00000033540.19"; transcript_id "transcript7693.chr5.nnic"; exon_number "13"; exon_id "ENSMUSE00001218664.2";
chr5	IsoQuant	exon	108831133	108832423	.	+	.	gene_id "ENSMUSG00000033540.19"; transcript_id "transcript7693.chr5.nnic"; exon_number "14"; exon_id "ENSMUSE00000595811.5";
chr5	ENSEMBL	transcript	108816972	108832423	.	+	.	gene_id "ENSMUSG00000033540.19"; transcript_id "ENSMUST00000112563.9"; exons "14"; gene_type "protein_coding"; gene_name "Idua"; transcript_type "protein_coding"; transcript_name "Idua-202"; protein_id "ENSMUSP00000108182.3"; transcript_support_level "1"; mgi_id "MGI:96418"; tag "basic"; ccdsid "CCDS19516.2"; havana_gene "OTTMUSG00000027012.1";
chr5	ENSEMBL	UTR	108816972	108817228	.	+	.	gene_id "ENSMUSG00000033540.19"; transcript_id "ENSMUST00000112563.9"; exon_number "1"; exon_id "3788";
chr5	ENSEMBL	exon	108816972	108817383	.	+	.	gene_id "ENSMUSG00000033540.19"; transcript_id "ENSMUST00000112563.9"; exon_number "2"; exon_id "ENSMUSE00000842163.2"; gene_type "protein_coding"; gene_name "Idua"; transcript_type "protein_coding"; transcript_name "Idua-202"; protein_id "ENSMUSP00000108182.3"; transcript_support_level "1"; mgi_id "MGI:96418"; tag "basic"; ccdsid "CCDS19516.2"; havana_gene "OTTMUSG00000027012.1";
chr5	ENSEMBL	start_codon	108817229	108817231	.	+	.	gene_id "ENSMUSG00000033540.19"; transcript_id "ENSMUST00000112563.9"; exon_number "3"; exon_id "3789";
chr5	ENSEMBL	CDS	108817229	108817383	.	+	.	gene_id "ENSMUSG00000033540.19"; transcript_id "ENSMUST00000112563.9"; exon_number "4"; exon_id "3790";
chr5	ENSEMBL	CDS	108817985	108818125	.	+	.	gene_id "ENSMUSG00000033540.19"; transcript_id "ENSMUST00000112563.9"; exon_number "5"; exon_id "ENSMUSE00001293606.2"; gene_type "protein_coding"; gene_name "Idua"; transcript_type "protein_coding"; transcript_name "Idua-202"; protein_id "ENSMUSP00000108182.3"; transcript_support_level "1"; mgi_id "MGI:96418"; tag "basic"; ccdsid "CCDS19516.2"; havana_gene "OTTMUSG00000027012.1";
chr5	ENSEMBL	exon	108817985	108818125	.	+	.	gene_id "ENSMUSG00000033540.19"; transcript_id "ENSMUST00000112563.9"; exon_number "6"; exon_id "ENSMUSE00001293606.2"; gene_type "protein_coding"; gene_name "Idua"; transcript_type "protein_coding"; transcript_name "Idua-202"; protein_id "ENSMUSP00000108182.3"; transcript_support_level "1"; mgi_id "MGI:96418"; tag "basic"; ccdsid "CCDS19516.2"; havana_gene "OTTMUSG00000027012.1";
chr5	ENSEMBL	CDS	108827365	108827450	.	+	.	gene_id "ENSMUSG00000033540.19"; transcript_id "ENSMUST00000112563.9"; exon_number "7"; exon_id "ENSMUSE00001260098.2"; gene_type "protein_coding"; gene_name "Idua"; transcript_type "protein_coding"; transcript_name "Idua-202"; protein_id "ENSMUSP00000108182.3"; transcript_support_level "1"; mgi_id "MGI:96418"; tag "basic"; ccdsid "CCDS19516.2"; havana_gene "OTTMUSG00000027012.1";
chr5	ENSEMBL	exon	108827365	108827450	.	+	.	gene_id "ENSMUSG00000033540.19"; transcript_id "ENSMUST00000112563.9"; exon_number "8"; exon_id "ENSMUSE00001260098.2"; gene_type "protein_coding"; gene_name "Idua"; transcript_type "protein_coding"; transcript_name "Idua-202"; protein_id "ENSMUSP00000108182.3"; transcript_support_level "1"; mgi_id "MGI:96418"; tag "basic"; ccdsid "CCDS19516.2"; havana_gene "OTTMUSG00000027012.1";
chr5	ENSEMBL	CDS	108827570	108827677	.	+	.	gene_id "ENSMUSG00000033540.19"; transcript_id "ENSMUST00000112563.9"; exon_number "9"; exon_id "ENSMUSE00001212927.2"; gene_type "protein_coding"; gene_name "Idua"; transcript_type "protein_coding"; transcript_name "Idua-202"; protein_id "ENSMUSP00000108182.3"; transcript_support_level "1"; mgi_id "MGI:96418"; tag "basic"; ccdsid "CCDS19516.2"; havana_gene "OTTMUSG00000027012.1";
chr5	ENSEMBL	exon	108827570	108827677	.	+	.	gene_id "ENSMUSG00000033540.19"; transcript_id "ENSMUST00000112563.9"; exon_number "10"; exon_id "ENSMUSE00001212927.2"; gene_type "protein_coding"; gene_name "Idua"; transcript_type "protein_coding"; transcript_name "Idua-202"; protein_id "ENSMUSP00000108182.3"; transcript_support_level "1"; mgi_id "MGI:96418"; tag "basic"; ccdsid "CCDS19516.2"; havana_gene "OTTMUSG00000027012.1";
chr5	ENSEMBL	CDS	108827977	108828072	.	+	.	gene_id "ENSMUSG00000033540.19"; transcript_id "ENSMUST00000112563.9"; exon_number "11"; exon_id "ENSMUSE00000301022.4"; gene_type "protein_coding"; gene_name "Idua"; transcript_type "protein_coding"; transcript_name "Idua-202"; protein_id "ENSMUSP00000108182.3"; transcript_support_level "1"; mgi_id "MGI:96418"; tag "basic"; ccdsid "CCDS19516.2"; havana_gene "OTTMUSG00000027012.1";
chr5	ENSEMBL	exon	108827977	108828072	.	+	.	gene_id "ENSMUSG00000033540.19"; transcript_id "ENSMUST00000112563.9"; exon_number "12"; exon_id "ENSMUSE00000301022.4"; gene_type "protein_coding"; gene_name "Idua"; transcript_type "protein_coding"; transcript_name "Idua-202"; protein_id "ENSMUSP00000108182.3"; transcript_support_level "1"; mgi_id "MGI:96418"; tag "basic"; ccdsid "CCDS19516.2"; havana_gene "OTTMUSG00000027012.1";
chr5	ENSEMBL	CDS	108828161	108828363	.	+	.	gene_id "ENSMUSG00000033540.19"; transcript_id "ENSMUST00000112563.9"; exon_number "13"; exon_id "ENSMUSE00000301009.4"; gene_type "protein_coding"; gene_name "Idua"; transcript_type "protein_coding"; transcript_name "Idua-202"; protein_id "ENSMUSP00000108182.3"; transcript_support_level "1"; mgi_id "MGI:96418"; tag "basic"; ccdsid "CCDS19516.2"; havana_gene "OTTMUSG00000027012.1";
chr5	ENSEMBL	exon	108828161	108828363	.	+	.	gene_id "ENSMUSG00000033540.19"; transcript_id "ENSMUST00000112563.9"; exon_number "14"; exon_id "ENSMUSE00000301009.4"; gene_type "protein_coding"; gene_name "Idua"; transcript_type "protein_coding"; transcript_name "Idua-202"; protein_id "ENSMUSP00000108182.3"; transcript_support_level "1"; mgi_id "MGI:96418"; tag "basic"; ccdsid "CCDS19516.2"; havana_gene "OTTMUSG00000027012.1";
chr5	ENSEMBL	CDS	108828437	108828616	.	+	.	gene_id "ENSMUSG00000033540.19"; transcript_id "ENSMUST00000112563.9"; exon_number "15"; exon_id "ENSMUSE00001250819.2"; gene_type "protein_coding"; gene_name "Idua"; transcript_type "protein_coding"; transcript_name "Idua-202"; protein_id "ENSMUSP00000108182.3"; transcript_support_level "1"; mgi_id "MGI:96418"; tag "basic"; ccdsid "CCDS19516.2"; havana_gene "OTTMUSG00000027012.1";
chr5	ENSEMBL	exon	108828437	108828616	.	+	.	gene_id "ENSMUSG00000033540.19"; transcript_id "ENSMUST00000112563.9"; exon_number "16"; exon_id "ENSMUSE00001250819.2"; gene_type "protein_coding"; gene_name "Idua"; transcript_type "protein_coding"; transcript_name "Idua-202"; protein_id "ENSMUSP00000108182.3"; transcript_support_level "1"; mgi_id "MGI:96418"; tag "basic"; ccdsid "CCDS19516.2"; havana_gene "OTTMUSG00000027012.1";
chr5	ENSEMBL	CDS	108828727	108828943	.	+	.	gene_id "ENSMUSG00000033540.19"; transcript_id "ENSMUST00000112563.9"; exon_number "17"; exon_id "ENSMUSE00001234178.2"; gene_type "protein_coding"; gene_name "Idua"; transcript_type "protein_coding"; transcript_name "Idua-202"; protein_id "ENSMUSP00000108182.3"; transcript_support_level "1"; mgi_id "MGI:96418"; tag "basic"; ccdsid "CCDS19516.2"; havana_gene "OTTMUSG00000027012.1";
chr5	ENSEMBL	exon	108828727	108828943	.	+	.	gene_id "ENSMUSG00000033540.19"; transcript_id "ENSMUST00000112563.9"; exon_number "18"; exon_id "ENSMUSE00001234178.2"; gene_type "protein_coding"; gene_name "Idua"; transcript_type "protein_coding"; transcript_name "Idua-202"; protein_id "ENSMUSP00000108182.3"; transcript_support_level "1"; mgi_id "MGI:96418"; tag "basic"; ccdsid "CCDS19516.2"; havana_gene "OTTMUSG00000027012.1";
chr5	ENSEMBL	CDS	108829246	108829458	.	+	.	gene_id "ENSMUSG00000033540.19"; transcript_id "ENSMUST00000112563.9"; exon_number "19"; exon_id "ENSMUSE00001251585.2"; gene_type "protein_coding"; gene_name "Idua"; transcript_type "protein_coding"; transcript_name "Idua-202"; protein_id "ENSMUSP00000108182.3"; transcript_support_level "1"; mgi_id "MGI:96418"; tag "basic"; ccdsid "CCDS19516.2"; havana_gene "OTTMUSG00000027012.1";
chr5	ENSEMBL	exon	108829246	108829458	.	+	.	gene_id "ENSMUSG00000033540.19"; transcript_id "ENSMUST00000112563.9"; exon_number "20"; exon_id "ENSMUSE00001251585.2"; gene_type "protein_coding"; gene_name "Idua"; transcript_type "protein_coding"; transcript_name "Idua-202"; protein_id "ENSMUSP00000108182.3"; transcript_support_level "1"; mgi_id "MGI:96418"; tag "basic"; ccdsid "CCDS19516.2"; havana_gene "OTTMUSG00000027012.1";
chr5	ENSEMBL	CDS	108829538	108829659	.	+	.	gene_id "ENSMUSG00000033540.19"; transcript_id "ENSMUST00000112563.9"; exon_number "21"; exon_id "ENSMUSE00000300964.4"; gene_type "protein_coding"; gene_name "Idua"; transcript_type "protein_coding"; transcript_name "Idua-202"; protein_id "ENSMUSP00000108182.3"; transcript_support_level "1"; mgi_id "MGI:96418"; tag "basic"; ccdsid "CCDS19516.2"; havana_gene "OTTMUSG00000027012.1";
chr5	ENSEMBL	exon	108829538	108829659	.	+	.	gene_id "ENSMUSG00000033540.19"; transcript_id "ENSMUST00000112563.9"; exon_number "22"; exon_id "ENSMUSE00000300964.4"; gene_type "protein_coding"; gene_name "Idua"; transcript_type "protein_coding"; transcript_name "Idua-202"; protein_id "ENSMUSP00000108182.3"; transcript_support_level "1"; mgi_id "MGI:96418"; tag "basic"; ccdsid "CCDS19516.2"; havana_gene "OTTMUSG00000027012.1";
chr5	ENSEMBL	CDS	108829768	108829893	.	+	.	gene_id "ENSMUSG00000033540.19"; transcript_id "ENSMUST00000112563.9"; exon_number "23"; exon_id "ENSMUSE00001256913.2"; gene_type "protein_coding"; gene_name "Idua"; transcript_type "protein_coding"; transcript_name "Idua-202"; protein_id "ENSMUSP00000108182.3"; transcript_support_level "1"; mgi_id "MGI:96418"; tag "basic"; ccdsid "CCDS19516.2"; havana_gene "OTTMUSG00000027012.1";
chr5	ENSEMBL	exon	108829768	108829893	.	+	.	gene_id "ENSMUSG00000033540.19"; transcript_id "ENSMUST00000112563.9"; exon_number "24"; exon_id "ENSMUSE00001256913.2"; gene_type "protein_coding"; gene_name "Idua"; transcript_type "protein_coding"; transcript_name "Idua-202"; protein_id "ENSMUSP00000108182.3"; transcript_support_level "1"; mgi_id "MGI:96418"; tag "basic"; ccdsid "CCDS19516.2"; havana_gene "OTTMUSG00000027012.1";
chr5	ENSEMBL	CDS	108829966	108830042	.	+	.	gene_id "ENSMUSG00000033540.19"; transcript_id "ENSMUST00000112563.9"; exon_number "25"; exon_id "ENSMUSE00001215830.2"; gene_type "protein_coding"; gene_name "Idua"; transcript_type "protein_coding"; transcript_name "Idua-202"; protein_id "ENSMUSP00000108182.3"; transcript_support_level "1"; mgi_id "MGI:96418"; tag "basic"; ccdsid "CCDS19516.2"; havana_gene "OTTMUSG00000027012.1";
chr5	ENSEMBL	exon	108829966	108830042	.	+	.	gene_id "ENSMUSG00000033540.19"; transcript_id "ENSMUST00000112563.9"; exon_number "26"; exon_id "ENSMUSE00001215830.2"; gene_type "protein_coding"; gene_name "Idua"; transcript_type "protein_coding"; transcript_name "Idua-202"; protein_id "ENSMUSP00000108182.3"; transcript_support_level "1"; mgi_id "MGI:96418"; tag "basic"; ccdsid "CCDS19516.2"; havana_gene "OTTMUSG00000027012.1";
chr5	ENSEMBL	CDS	108830919	108831019	.	+	.	gene_id "ENSMUSG00000033540.19"; transcript_id "ENSMUST00000112563.9"; exon_number "27"; exon_id "ENSMUSE00001218664.2"; gene_type "protein_coding"; gene_name "Idua"; transcript_type "protein_coding"; transcript_name "Idua-202"; protein_id "ENSMUSP00000108182.3"; transcript_support_level "1"; mgi_id "MGI:96418"; tag "basic"; ccdsid "CCDS19516.2"; havana_gene "OTTMUSG00000027012.1";
chr5	ENSEMBL	exon	108830919	108831019	.	+	.	gene_id "ENSMUSG00000033540.19"; transcript_id "ENSMUST00000112563.9"; exon_number "28"; exon_id "ENSMUSE00001218664.2"; gene_type "protein_coding"; gene_name "Idua"; transcript_type "protein_coding"; transcript_name "Idua-202"; protein_id "ENSMUSP00000108182.3"; transcript_support_level "1"; mgi_id "MGI:96418"; tag "basic"; ccdsid "CCDS19516.2"; havana_gene "OTTMUSG00000027012.1";
chr5	ENSEMBL	CDS	108831133	108831236	.	+	.	gene_id "ENSMUSG00000033540.19"; transcript_id "ENSMUST00000112563.9"; exon_number "29"; exon_id "3791";
chr5	ENSEMBL	exon	108831133	108832423	.	+	.	gene_id "ENSMUSG00000033540.19"; transcript_id "ENSMUST00000112563.9"; exon_number "30"; exon_id "ENSMUSE00000595811.5"; gene_type "protein_coding"; gene_name "Idua"; transcript_type "protein_coding"; transcript_name "Idua-202"; protein_id "ENSMUSP00000108182.3"; transcript_support_level "1"; mgi_id "MGI:96418"; tag "basic"; ccdsid "CCDS19516.2"; havana_gene "OTTMUSG00000027012.1";
chr5	ENSEMBL	stop_codon	108831237	108831239	.	+	.	gene_id "ENSMUSG00000033540.19"; transcript_id "ENSMUST00000112563.9"; exon_number "31"; exon_id "3792";
chr5	ENSEMBL	UTR	108831237	108832423	.	+	.	gene_id "ENSMUSG00000033540.19"; transcript_id "ENSMUST00000112563.9"; exon_number "32"; exon_id "3793";
chr5	HAVANA	gene	108831765	108842204	.	-	.	gene_id "ENSMUSG00000138567.1"; transcripts "2"; gene_type "lncRNA"; gene_name "Gm42151";
chr5	HAVANA	transcript	108831765	108841939	.	-	.	gene_id "ENSMUSG00000138567.1"; transcript_id "ENSMUST00000348699.1"; exons "3"; gene_type "lncRNA"; gene_name "Gm42151"; transcript_type "lncRNA"; transcript_name "Gm42151-202"; tag "TAGENE";
chr5	HAVANA	exon	108841702	108841939	.	-	.	gene_id "ENSMUSG00000138567.1"; transcript_id "ENSMUST00000348699.1"; exon_number "1"; exon_id "ENSMUSE00001686540.1"; gene_type "lncRNA"; gene_name "Gm42151"; transcript_type "lncRNA"; transcript_name "Gm42151-202"; tag "TAGENE";
chr5	HAVANA	exon	108839206	108839298	.	-	.	gene_id "ENSMUSG00000138567.1"; transcript_id "ENSMUST00000348699.1"; exon_number "2"; exon_id "ENSMUSE00001686543.1"; gene_type "lncRNA"; gene_name "Gm42151"; transcript_type "lncRNA"; transcript_name "Gm42151-202"; tag "TAGENE";
chr5	HAVANA	exon	108831765	108832159	.	-	.	gene_id "ENSMUSG00000138567.1"; transcript_id "ENSMUST00000348699.1"; exon_number "3"; exon_id "ENSMUSE00001686541.1"; gene_type "lncRNA"; gene_name "Gm42151"; transcript_type "lncRNA"; transcript_name "Gm42151-202"; tag "TAGENE";
chr5	IsoQuant	transcript	108831773	108841964	.	-	.	gene_id "ENSMUSG00000138567.1"; transcript_id "transcript7706.chr5.nnic"; exons "2";
chr5	IsoQuant	exon	108841702	108841964	.	-	.	gene_id "ENSMUSG00000138567.1"; transcript_id "transcript7706.chr5.nnic"; exon_number "1"; exon_id "3794";
chr5	IsoQuant	exon	108831773	108834584	.	-	.	gene_id "ENSMUSG00000138567.1"; transcript_id "transcript7706.chr5.nnic"; exon_number "2"; exon_id "3795";
chr5	HAVANA	gene	108840248	108854790	.	+	.	gene_id "ENSMUSG00000008090.15"; transcripts "3"; gene_type "protein_coding"; gene_name "Fgfrl1"; mgi_id "MGI:2150920"; havana_gene "OTTMUSG00000054022.1";
chr5	IsoQuant	transcript	108842106	108854790	.	+	.	gene_id "ENSMUSG00000008090.15"; transcript_id "transcript7714.chr5.nnic"; exons "7";
chr5	IsoQuant	exon	108842106	108842254	.	+	.	gene_id "ENSMUSG00000008090.15"; transcript_id "transcript7714.chr5.nnic"; exon_number "1"; exon_id "3796";
chr5	IsoQuant	exon	108842761	108842984	.	+	.	gene_id "ENSMUSG00000008090.15"; transcript_id "transcript7714.chr5.nnic"; exon_number "2"; exon_id "ENSMUSE00000189403.4";
chr5	IsoQuant	exon	108851152	108851424	.	+	.	gene_id "ENSMUSG00000008090.15"; transcript_id "transcript7714.chr5.nnic"; exon_number "3"; exon_id "ENSMUSE00000189400.4";
chr5	IsoQuant	exon	108852533	108852613	.	+	.	gene_id "ENSMUSG00000008090.15"; transcript_id "transcript7714.chr5.nnic"; exon_number "4"; exon_id "ENSMUSE00000189402.4";
chr5	IsoQuant	exon	108852721	108853005	.	+	.	gene_id "ENSMUSG00000008090.15"; transcript_id "transcript7714.chr5.nnic"; exon_number "5"; exon_id "ENSMUSE00000189399.4";
chr5	IsoQuant	exon	108853085	108853438	.	+	.	gene_id "ENSMUSG00000008090.15"; transcript_id "transcript7714.chr5.nnic"; exon_number "6"; exon_id "ENSMUSE00000189398.4";
chr5	IsoQuant	exon	108853682	108854790	.	+	.	gene_id "ENSMUSG00000008090.15"; transcript_id "transcript7714.chr5.nnic"; exon_number "7"; exon_id "ENSMUSE00000352346.11";
chr5	IsoQuant	transcript	108842283	108854790	.	+	.	gene_id "ENSMUSG00000008090.15"; transcript_id "transcript7715.chr5.nic"; exons "7";
chr5	IsoQuant	exon	108842283	108842398	.	+	.	gene_id "ENSMUSG00000008090.15"; transcript_id "transcript7715.chr5.nic"; exon_number "1"; exon_id "3797";
chr5	IsoQuant	exon	108842904	108842984	.	+	.	gene_id "ENSMUSG00000008090.15"; transcript_id "transcript7715.chr5.nic"; exon_number "2"; exon_id "ENSMUSE00001352639.2";
chr5	IsoQuant	exon	108851152	108851424	.	+	.	gene_id "ENSMUSG00000008090.15"; transcript_id "transcript7715.chr5.nic"; exon_number "3"; exon_id "ENSMUSE00000189400.4";
chr5	IsoQuant	exon	108852533	108852613	.	+	.	gene_id "ENSMUSG00000008090.15"; transcript_id "transcript7715.chr5.nic"; exon_number "4"; exon_id "ENSMUSE00000189402.4";
chr5	IsoQuant	exon	108852721	108853005	.	+	.	gene_id "ENSMUSG00000008090.15"; transcript_id "transcript7715.chr5.nic"; exon_number "5"; exon_id "ENSMUSE00000189399.4";
chr5	IsoQuant	exon	108853085	108853438	.	+	.	gene_id "ENSMUSG00000008090.15"; transcript_id "transcript7715.chr5.nic"; exon_number "6"; exon_id "ENSMUSE00000189398.4";
chr5	IsoQuant	exon	108853682	108854790	.	+	.	gene_id "ENSMUSG00000008090.15"; transcript_id "transcript7715.chr5.nic"; exon_number "7"; exon_id "ENSMUSE00000352346.11";
chr5	IsoQuant	transcript	108842599	108854790	.	+	.	gene_id "ENSMUSG00000008090.15"; transcript_id "transcript7716.chr5.nic"; exons "6";
chr5	IsoQuant	exon	108842599	108842984	.	+	.	gene_id "ENSMUSG00000008090.15"; transcript_id "transcript7716.chr5.nic"; exon_number "1"; exon_id "3798";
chr5	IsoQuant	exon	108851152	108851424	.	+	.	gene_id "ENSMUSG00000008090.15"; transcript_id "transcript7716.chr5.nic"; exon_number "2"; exon_id "ENSMUSE00000189400.4";
chr5	IsoQuant	exon	108852533	108852613	.	+	.	gene_id "ENSMUSG00000008090.15"; transcript_id "transcript7716.chr5.nic"; exon_number "3"; exon_id "ENSMUSE00000189402.4";
chr5	IsoQuant	exon	108852721	108853005	.	+	.	gene_id "ENSMUSG00000008090.15"; transcript_id "transcript7716.chr5.nic"; exon_number "4"; exon_id "ENSMUSE00000189399.4";
chr5	IsoQuant	exon	108853085	108853438	.	+	.	gene_id "ENSMUSG00000008090.15"; transcript_id "transcript7716.chr5.nic"; exon_number "5"; exon_id "ENSMUSE00000189398.4";
chr5	IsoQuant	exon	108853682	108854790	.	+	.	gene_id "ENSMUSG00000008090.15"; transcript_id "transcript7716.chr5.nic"; exon_number "6"; exon_id "ENSMUSE00000352346.11";
chr5	HAVANA	gene	109702575	109706859	.	-	.	gene_id "ENSMUSG00000033467.13"; transcripts "3"; gene_type "protein_coding"; gene_name "Crlf2"; mgi_id "MGI:1889506"; havana_gene "OTTMUSG00000054032.1";
chr5	IsoQuant	transcript	109702575	109705670	.	-	.	gene_id "ENSMUSG00000033467.13"; transcript_id "transcript7726.chr5.nic"; exons "7";
chr5	IsoQuant	exon	109705384	109705670	.	-	.	gene_id "ENSMUSG00000033467.13"; transcript_id "transcript7726.chr5.nic"; exon_number "1"; exon_id "3799";
chr5	IsoQuant	exon	109704867	109705033	.	-	.	gene_id "ENSMUSG00000033467.13"; transcript_id "transcript7726.chr5.nic"; exon_number "2"; exon_id "ENSMUSE00000410176.6";
chr5	IsoQuant	exon	109704286	109704428	.	-	.	gene_id "ENSMUSG00000033467.13"; transcript_id "transcript7726.chr5.nic"; exon_number "3"; exon_id "ENSMUSE00000651318.2";
chr5	IsoQuant	exon	109703885	109704047	.	-	.	gene_id "ENSMUSG00000033467.13"; transcript_id "transcript7726.chr5.nic"; exon_number "4"; exon_id "ENSMUSE00000651317.2";
chr5	IsoQuant	exon	109703373	109703493	.	-	.	gene_id "ENSMUSG00000033467.13"; transcript_id "transcript7726.chr5.nic"; exon_number "5"; exon_id "ENSMUSE00000651315.2";
chr5	IsoQuant	exon	109703139	109703223	.	-	.	gene_id "ENSMUSG00000033467.13"; transcript_id "transcript7726.chr5.nic"; exon_number "6"; exon_id "ENSMUSE00000651314.2";
chr5	IsoQuant	exon	109702575	109702936	.	-	.	gene_id "ENSMUSG00000033467.13"; transcript_id "transcript7726.chr5.nic"; exon_number "7"; exon_id "ENSMUSE00001354695.2";
chr5	HAVANA	transcript	109702575	109706802	.	-	.	gene_id "ENSMUSG00000033467.13"; transcript_id "ENSMUST00000200284.5"; exons "8"; gene_type "protein_coding"; gene_name "Crlf2"; transcript_type "protein_coding"; transcript_name "Crlf2-203"; protein_id "ENSMUSP00000143641.2"; transcript_support_level "1"; mgi_id "MGI:1889506"; tag "upstream_uORF"; ccdsid "CCDS80356.1"; havana_gene "OTTMUSG00000054032.1"; havana_transcript "OTTMUST00000134304.1";
chr5	HAVANA	exon	109706671	109706802	.	-	.	gene_id "ENSMUSG00000033467.13"; transcript_id "ENSMUST00000200284.5"; exon_number "1"; exon_id "ENSMUSE00001348134.2"; gene_type "protein_coding"; gene_name "Crlf2"; transcript_type "protein_coding"; transcript_name "Crlf2-203"; protein_id "ENSMUSP00000143641.2"; transcript_support_level "1"; mgi_id "MGI:1889506"; tag "upstream_uORF"; ccdsid "CCDS80356.1"; havana_gene "OTTMUSG00000054032.1"; havana_transcript "OTTMUST00000134304.1";
chr5	HAVANA	UTR	109706671	109706802	.	-	.	gene_id "ENSMUSG00000033467.13"; transcript_id "ENSMUST00000200284.5"; exon_number "2"; exon_id "ENSMUSE00001348134.2"; gene_type "protein_coding"; gene_name "Crlf2"; transcript_type "protein_coding"; transcript_name "Crlf2-203"; protein_id "ENSMUSP00000143641.2"; transcript_support_level "1"; mgi_id "MGI:1889506"; tag "upstream_uORF"; ccdsid "CCDS80356.1"; havana_gene "OTTMUSG00000054032.1"; havana_transcript "OTTMUST00000134304.1";
chr5	HAVANA	UTR	109705554	109705615	.	-	.	gene_id "ENSMUSG00000033467.13"; transcript_id "ENSMUST00000200284.5"; exon_number "3"; exon_id "3800";
chr5	HAVANA	start_codon	109705551	109705553	.	-	.	gene_id "ENSMUSG00000033467.13"; transcript_id "ENSMUST00000200284.5"; exon_number "4"; exon_id "3801";
chr5	HAVANA	exon	109705384	109705615	.	-	.	gene_id "ENSMUSG00000033467.13"; transcript_id "ENSMUST00000200284.5"; exon_number "5"; exon_id "ENSMUSE00001351192.2"; gene_type "protein_coding"; gene_name "Crlf2"; transcript_type "protein_coding"; transcript_name "Crlf2-203"; protein_id "ENSMUSP00000143641.2"; transcript_support_level "1"; mgi_id "MGI:1889506"; tag "upstream_uORF"; ccdsid "CCDS80356.1"; havana_gene "OTTMUSG00000054032.1"; havana_transcript "OTTMUST00000134304.1";
chr5	HAVANA	CDS	109705384	109705553	.	-	.	gene_id "ENSMUSG00000033467.13"; transcript_id "ENSMUST00000200284.5"; exon_number "6"; exon_id "3802";
chr5	HAVANA	exon	109704867	109705033	.	-	.	gene_id "ENSMUSG00000033467.13"; transcript_id "ENSMUST00000200284.5"; exon_number "7"; exon_id "ENSMUSE00000410176.6"; gene_type "protein_coding"; gene_name "Crlf2"; transcript_type "protein_coding"; transcript_name "Crlf2-203"; protein_id "ENSMUSP00000143641.2"; transcript_support_level "1"; mgi_id "MGI:1889506"; tag "upstream_uORF"; ccdsid "CCDS80356.1"; havana_gene "OTTMUSG00000054032.1"; havana_transcript "OTTMUST00000134304.1";
chr5	HAVANA	CDS	109704867	109705033	.	-	.	gene_id "ENSMUSG00000033467.13"; transcript_id "ENSMUST00000200284.5"; exon_number "8"; exon_id "ENSMUSE00000410176.6"; gene_type "protein_coding"; gene_name "Crlf2"; transcript_type "protein_coding"; transcript_name "Crlf2-203"; protein_id "ENSMUSP00000143641.2"; transcript_support_level "1"; mgi_id "MGI:1889506"; tag "upstream_uORF"; ccdsid "CCDS80356.1"; havana_gene "OTTMUSG00000054032.1"; havana_transcript "OTTMUST00000134304.1";
chr5	HAVANA	exon	109704286	109704428	.	-	.	gene_id "ENSMUSG00000033467.13"; transcript_id "ENSMUST00000200284.5"; exon_number "9"; exon_id "ENSMUSE00000651318.2"; gene_type "protein_coding"; gene_name "Crlf2"; transcript_type "protein_coding"; transcript_name "Crlf2-203"; protein_id "ENSMUSP00000143641.2"; transcript_support_level "1"; mgi_id "MGI:1889506"; tag "upstream_uORF"; ccdsid "CCDS80356.1"; havana_gene "OTTMUSG00000054032.1"; havana_transcript "OTTMUST00000134304.1";
chr5	HAVANA	CDS	109704286	109704428	.	-	.	gene_id "ENSMUSG00000033467.13"; transcript_id "ENSMUST00000200284.5"; exon_number "10"; exon_id "ENSMUSE00000651318.2"; gene_type "protein_coding"; gene_name "Crlf2"; transcript_type "protein_coding"; transcript_name "Crlf2-203"; protein_id "ENSMUSP00000143641.2"; transcript_support_level "1"; mgi_id "MGI:1889506"; tag "upstream_uORF"; ccdsid "CCDS80356.1"; havana_gene "OTTMUSG00000054032.1"; havana_transcript "OTTMUST00000134304.1";
chr5	HAVANA	exon	109703885	109704047	.	-	.	gene_id "ENSMUSG00000033467.13"; transcript_id "ENSMUST00000200284.5"; exon_number "11"; exon_id "ENSMUSE00000651317.2"; gene_type "protein_coding"; gene_name "Crlf2"; transcript_type "protein_coding"; transcript_name "Crlf2-203"; protein_id "ENSMUSP00000143641.2"; transcript_support_level "1"; mgi_id "MGI:1889506"; tag "upstream_uORF"; ccdsid "CCDS80356.1"; havana_gene "OTTMUSG00000054032.1"; havana_transcript "OTTMUST00000134304.1";
chr5	HAVANA	CDS	109703885	109704047	.	-	.	gene_id "ENSMUSG00000033467.13"; transcript_id "ENSMUST00000200284.5"; exon_number "12"; exon_id "ENSMUSE00000651317.2"; gene_type "protein_coding"; gene_name "Crlf2"; transcript_type "protein_coding"; transcript_name "Crlf2-203"; protein_id "ENSMUSP00000143641.2"; transcript_support_level "1"; mgi_id "MGI:1889506"; tag "upstream_uORF"; ccdsid "CCDS80356.1"; havana_gene "OTTMUSG00000054032.1"; havana_transcript "OTTMUST00000134304.1";
chr5	HAVANA	exon	109703373	109703493	.	-	.	gene_id "ENSMUSG00000033467.13"; transcript_id "ENSMUST00000200284.5"; exon_number "13"; exon_id "ENSMUSE00000651315.2"; gene_type "protein_coding"; gene_name "Crlf2"; transcript_type "protein_coding"; transcript_name "Crlf2-203"; protein_id "ENSMUSP00000143641.2"; transcript_support_level "1"; mgi_id "MGI:1889506"; tag "upstream_uORF"; ccdsid "CCDS80356.1"; havana_gene "OTTMUSG00000054032.1"; havana_transcript "OTTMUST00000134304.1";
chr5	HAVANA	CDS	109703373	109703493	.	-	.	gene_id "ENSMUSG00000033467.13"; transcript_id "ENSMUST00000200284.5"; exon_number "14"; exon_id "ENSMUSE00000651315.2"; gene_type "protein_coding"; gene_name "Crlf2"; transcript_type "protein_coding"; transcript_name "Crlf2-203"; protein_id "ENSMUSP00000143641.2"; transcript_support_level "1"; mgi_id "MGI:1889506"; tag "upstream_uORF"; ccdsid "CCDS80356.1"; havana_gene "OTTMUSG00000054032.1"; havana_transcript "OTTMUST00000134304.1";
chr5	HAVANA	exon	109703139	109703223	.	-	.	gene_id "ENSMUSG00000033467.13"; transcript_id "ENSMUST00000200284.5"; exon_number "15"; exon_id "ENSMUSE00000651314.2"; gene_type "protein_coding"; gene_name "Crlf2"; transcript_type "protein_coding"; transcript_name "Crlf2-203"; protein_id "ENSMUSP00000143641.2"; transcript_support_level "1"; mgi_id "MGI:1889506"; tag "upstream_uORF"; ccdsid "CCDS80356.1"; havana_gene "OTTMUSG00000054032.1"; havana_transcript "OTTMUST00000134304.1";
chr5	HAVANA	CDS	109703139	109703223	.	-	.	gene_id "ENSMUSG00000033467.13"; transcript_id "ENSMUST00000200284.5"; exon_number "16"; exon_id "ENSMUSE00000651314.2"; gene_type "protein_coding"; gene_name "Crlf2"; transcript_type "protein_coding"; transcript_name "Crlf2-203"; protein_id "ENSMUSP00000143641.2"; transcript_support_level "1"; mgi_id "MGI:1889506"; tag "upstream_uORF"; ccdsid "CCDS80356.1"; havana_gene "OTTMUSG00000054032.1"; havana_transcript "OTTMUST00000134304.1";
chr5	HAVANA	CDS	109702715	109702936	.	-	.	gene_id "ENSMUSG00000033467.13"; transcript_id "ENSMUST00000200284.5"; exon_number "17"; exon_id "3803";
chr5	HAVANA	stop_codon	109702712	109702714	.	-	.	gene_id "ENSMUSG00000033467.13"; transcript_id "ENSMUST00000200284.5"; exon_number "18"; exon_id "3804";
chr5	HAVANA	exon	109702575	109702936	.	-	.	gene_id "ENSMUSG00000033467.13"; transcript_id "ENSMUST00000200284.5"; exon_number "19"; exon_id "ENSMUSE00001354695.2"; gene_type "protein_coding"; gene_name "Crlf2"; transcript_type "protein_coding"; transcript_name "Crlf2-203"; protein_id "ENSMUSP00000143641.2"; transcript_support_level "1"; mgi_id "MGI:1889506"; tag "upstream_uORF"; ccdsid "CCDS80356.1"; havana_gene "OTTMUSG00000054032.1"; havana_transcript "OTTMUST00000134304.1";
chr5	HAVANA	UTR	109702575	109702714	.	-	.	gene_id "ENSMUSG00000033467.13"; transcript_id "ENSMUST00000200284.5"; exon_number "20"; exon_id "3805";
chr5	HAVANA	transcript	109702579	109706859	.	-	.	gene_id "ENSMUSG00000033467.13"; transcript_id "ENSMUST00000044579.12"; exons "8"; gene_type "protein_coding"; gene_name "Crlf2"; transcript_type "protein_coding"; transcript_name "Crlf2-201"; protein_id "ENSMUSP00000036326.8"; transcript_support_level "1"; mgi_id "MGI:1889506"; tag "basic"; ccdsid "CCDS19521.1"; havana_gene "OTTMUSG00000054032.1"; havana_transcript "OTTMUST00000134305.1";
chr5	HAVANA	UTR	109706750	109706859	.	-	.	gene_id "ENSMUSG00000033467.13"; transcript_id "ENSMUST00000044579.12"; exon_number "1"; exon_id "3806";
chr5	HAVANA	start_codon	109706747	109706749	.	-	.	gene_id "ENSMUSG00000033467.13"; transcript_id "ENSMUST00000044579.12"; exon_number "2"; exon_id "3807";
chr5	HAVANA	exon	109706671	109706859	.	-	.	gene_id "ENSMUSG00000033467.13"; transcript_id "ENSMUST00000044579.12"; exon_number "3"; exon_id "ENSMUSE00000448099.6"; gene_type "protein_coding"; gene_name "Crlf2"; transcript_type "protein_coding"; transcript_name "Crlf2-201"; protein_id "ENSMUSP00000036326.8"; transcript_support_level "1"; mgi_id "MGI:1889506"; tag "basic"; ccdsid "CCDS19521.1"; havana_gene "OTTMUSG00000054032.1"; havana_transcript "OTTMUST00000134305.1";
chr5	HAVANA	CDS	109706671	109706749	.	-	.	gene_id "ENSMUSG00000033467.13"; transcript_id "ENSMUST00000044579.12"; exon_number "4"; exon_id "3808";
chr5	HAVANA	exon	109705384	109705480	.	-	.	gene_id "ENSMUSG00000033467.13"; transcript_id "ENSMUST00000044579.12"; exon_number "5"; exon_id "ENSMUSE00000299916.4"; gene_type "protein_coding"; gene_name "Crlf2"; transcript_type "protein_coding"; transcript_name "Crlf2-201"; protein_id "ENSMUSP00000036326.8"; transcript_support_level "1"; mgi_id "MGI:1889506"; tag "basic"; ccdsid "CCDS19521.1"; havana_gene "OTTMUSG00000054032.1"; havana_transcript "OTTMUST00000134305.1";
chr5	HAVANA	CDS	109705384	109705480	.	-	.	gene_id "ENSMUSG00000033467.13"; transcript_id "ENSMUST00000044579.12"; exon_number "6"; exon_id "ENSMUSE00000299916.4"; gene_type "protein_coding"; gene_name "Crlf2"; transcript_type "protein_coding"; transcript_name "Crlf2-201"; protein_id "ENSMUSP00000036326.8"; transcript_support_level "1"; mgi_id "MGI:1889506"; tag "basic"; ccdsid "CCDS19521.1"; havana_gene "OTTMUSG00000054032.1"; havana_transcript "OTTMUST00000134305.1";
chr5	HAVANA	exon	109704867	109705033	.	-	.	gene_id "ENSMUSG00000033467.13"; transcript_id "ENSMUST00000044579.12"; exon_number "7"; exon_id "ENSMUSE00000410176.6"; gene_type "protein_coding"; gene_name "Crlf2"; transcript_type "protein_coding"; transcript_name "Crlf2-201"; protein_id "ENSMUSP00000036326.8"; transcript_support_level "1"; mgi_id "MGI:1889506"; tag "basic"; ccdsid "CCDS19521.1"; havana_gene "OTTMUSG00000054032.1"; havana_transcript "OTTMUST00000134305.1";
chr5	HAVANA	CDS	109704867	109705033	.	-	.	gene_id "ENSMUSG00000033467.13"; transcript_id "ENSMUST00000044579.12"; exon_number "8"; exon_id "ENSMUSE00000410176.6"; gene_type "protein_coding"; gene_name "Crlf2"; transcript_type "protein_coding"; transcript_name "Crlf2-201"; protein_id "ENSMUSP00000036326.8"; transcript_support_level "1"; mgi_id "MGI:1889506"; tag "basic"; ccdsid "CCDS19521.1"; havana_gene "OTTMUSG00000054032.1"; havana_transcript "OTTMUST00000134305.1";
chr5	HAVANA	exon	109704286	109704428	.	-	.	gene_id "ENSMUSG00000033467.13"; transcript_id "ENSMUST00000044579.12"; exon_number "9"; exon_id "ENSMUSE00000651318.2"; gene_type "protein_coding"; gene_name "Crlf2"; transcript_type "protein_coding"; transcript_name "Crlf2-201"; protein_id "ENSMUSP00000036326.8"; transcript_support_level "1"; mgi_id "MGI:1889506"; tag "basic"; ccdsid "CCDS19521.1"; havana_gene "OTTMUSG00000054032.1"; havana_transcript "OTTMUST00000134305.1";
chr5	HAVANA	CDS	109704286	109704428	.	-	.	gene_id "ENSMUSG00000033467.13"; transcript_id "ENSMUST00000044579.12"; exon_number "10"; exon_id "ENSMUSE00000651318.2"; gene_type "protein_coding"; gene_name "Crlf2"; transcript_type "protein_coding"; transcript_name "Crlf2-201"; protein_id "ENSMUSP00000036326.8"; transcript_support_level "1"; mgi_id "MGI:1889506"; tag "basic"; ccdsid "CCDS19521.1"; havana_gene "OTTMUSG00000054032.1"; havana_transcript "OTTMUST00000134305.1";
chr5	HAVANA	exon	109703885	109704047	.	-	.	gene_id "ENSMUSG00000033467.13"; transcript_id "ENSMUST00000044579.12"; exon_number "11"; exon_id "ENSMUSE00000651317.2"; gene_type "protein_coding"; gene_name "Crlf2"; transcript_type "protein_coding"; transcript_name "Crlf2-201"; protein_id "ENSMUSP00000036326.8"; transcript_support_level "1"; mgi_id "MGI:1889506"; tag "basic"; ccdsid "CCDS19521.1"; havana_gene "OTTMUSG00000054032.1"; havana_transcript "OTTMUST00000134305.1";
chr5	HAVANA	CDS	109703885	109704047	.	-	.	gene_id "ENSMUSG00000033467.13"; transcript_id "ENSMUST00000044579.12"; exon_number "12"; exon_id "ENSMUSE00000651317.2"; gene_type "protein_coding"; gene_name "Crlf2"; transcript_type "protein_coding"; transcript_name "Crlf2-201"; protein_id "ENSMUSP00000036326.8"; transcript_support_level "1"; mgi_id "MGI:1889506"; tag "basic"; ccdsid "CCDS19521.1"; havana_gene "OTTMUSG00000054032.1"; havana_transcript "OTTMUST00000134305.1";
chr5	HAVANA	exon	109703373	109703493	.	-	.	gene_id "ENSMUSG00000033467.13"; transcript_id "ENSMUST00000044579.12"; exon_number "13"; exon_id "ENSMUSE00000651315.2"; gene_type "protein_coding"; gene_name "Crlf2"; transcript_type "protein_coding"; transcript_name "Crlf2-201"; protein_id "ENSMUSP00000036326.8"; transcript_support_level "1"; mgi_id "MGI:1889506"; tag "basic"; ccdsid "CCDS19521.1"; havana_gene "OTTMUSG00000054032.1"; havana_transcript "OTTMUST00000134305.1";
chr5	HAVANA	CDS	109703373	109703493	.	-	.	gene_id "ENSMUSG00000033467.13"; transcript_id "ENSMUST00000044579.12"; exon_number "14"; exon_id "ENSMUSE00000651315.2"; gene_type "protein_coding"; gene_name "Crlf2"; transcript_type "protein_coding"; transcript_name "Crlf2-201"; protein_id "ENSMUSP00000036326.8"; transcript_support_level "1"; mgi_id "MGI:1889506"; tag "basic"; ccdsid "CCDS19521.1"; havana_gene "OTTMUSG00000054032.1"; havana_transcript "OTTMUST00000134305.1";
chr5	HAVANA	exon	109703139	109703223	.	-	.	gene_id "ENSMUSG00000033467.13"; transcript_id "ENSMUST00000044579.12"; exon_number "15"; exon_id "ENSMUSE00000651314.2"; gene_type "protein_coding"; gene_name "Crlf2"; transcript_type "protein_coding"; transcript_name "Crlf2-201"; protein_id "ENSMUSP00000036326.8"; transcript_support_level "1"; mgi_id "MGI:1889506"; tag "basic"; ccdsid "CCDS19521.1"; havana_gene "OTTMUSG00000054032.1"; havana_transcript "OTTMUST00000134305.1";
chr5	HAVANA	CDS	109703139	109703223	.	-	.	gene_id "ENSMUSG00000033467.13"; transcript_id "ENSMUST00000044579.12"; exon_number "16"; exon_id "ENSMUSE00000651314.2"; gene_type "protein_coding"; gene_name "Crlf2"; transcript_type "protein_coding"; transcript_name "Crlf2-201"; protein_id "ENSMUSP00000036326.8"; transcript_support_level "1"; mgi_id "MGI:1889506"; tag "basic"; ccdsid "CCDS19521.1"; havana_gene "OTTMUSG00000054032.1"; havana_transcript "OTTMUST00000134305.1";
chr5	HAVANA	CDS	109702715	109702936	.	-	.	gene_id "ENSMUSG00000033467.13"; transcript_id "ENSMUST00000044579.12"; exon_number "17"; exon_id "chr5.3803";
chr5	HAVANA	stop_codon	109702712	109702714	.	-	.	gene_id "ENSMUSG00000033467.13"; transcript_id "ENSMUST00000044579.12"; exon_number "18"; exon_id "chr5.3804";
chr5	HAVANA	exon	109702579	109702936	.	-	.	gene_id "ENSMUSG00000033467.13"; transcript_id "ENSMUST00000044579.12"; exon_number "19"; exon_id "ENSMUSE00000651313.5"; gene_type "protein_coding"; gene_name "Crlf2"; transcript_type "protein_coding"; transcript_name "Crlf2-201"; protein_id "ENSMUSP00000036326.8"; transcript_support_level "1"; mgi_id "MGI:1889506"; tag "basic"; ccdsid "CCDS19521.1"; havana_gene "OTTMUSG00000054032.1"; havana_transcript "OTTMUST00000134305.1";
chr5	HAVANA	UTR	109702579	109702714	.	-	.	gene_id "ENSMUSG00000033467.13"; transcript_id "ENSMUST00000044579.12"; exon_number "20"; exon_id "3809";
chr5	HAVANA	gene	109822411	109838907	.	-	.	gene_id "ENSMUSG00000072763.3"; transcripts "2"; gene_type "protein_coding"; gene_name "Zfp1007"; mgi_id "MGI:1924450"; havana_gene "OTTMUSG00000022573.1";
chr5	IsoQuant	transcript	109823299	109838725	.	-	.	gene_id "ENSMUSG00000072763.3"; transcript_id "transcript7746.chr5.nnic"; exons "5";
chr5	IsoQuant	exon	109838602	109838725	.	-	.	gene_id "ENSMUSG00000072763.3"; transcript_id "transcript7746.chr5.nnic"; exon_number "1"; exon_id "3810";
chr5	IsoQuant	exon	109826629	109826755	.	-	.	gene_id "ENSMUSG00000072763.3"; transcript_id "transcript7746.chr5.nnic"; exon_number "2"; exon_id "ENSMUSE00001092957.2";
chr5	IsoQuant	exon	109826380	109826440	.	-	.	gene_id "ENSMUSG00000072763.3"; transcript_id "transcript7746.chr5.nnic"; exon_number "3"; exon_id "ENSMUSE00001053584.2";
chr5	IsoQuant	exon	109823580	109825257	.	-	.	gene_id "ENSMUSG00000072763.3"; transcript_id "transcript7746.chr5.nnic"; exon_number "4"; exon_id "3811";
chr5	IsoQuant	exon	109823299	109823495	.	-	.	gene_id "ENSMUSG00000072763.3"; transcript_id "transcript7746.chr5.nnic"; exon_number "5"; exon_id "3812";
chr5	HAVANA	transcript	109822411	109838907	.	-	.	gene_id "ENSMUSG00000072763.3"; transcript_id "ENSMUST00000092720.4"; exons "4"; gene_type "protein_coding"; gene_name "Zfp1007"; transcript_type "protein_coding"; transcript_name "Zfp1007-201"; protein_id "ENSMUSP00000090395.4"; transcript_support_level "5"; mgi_id "MGI:1924450"; tag "inferred_exon_combination"; havana_gene "OTTMUSG00000022573.1"; havana_transcript "OTTMUST00000054075.1";
chr5	HAVANA	UTR	109838605	109838907	.	-	.	gene_id "ENSMUSG00000072763.3"; transcript_id "ENSMUST00000092720.4"; exon_number "1"; exon_id "3813";
chr5	HAVANA	exon	109838602	109838907	.	-	.	gene_id "ENSMUSG00000072763.3"; transcript_id "ENSMUST00000092720.4"; exon_number "2"; exon_id "ENSMUSE00000692186.2"; gene_type "protein_coding"; gene_name "Zfp1007"; transcript_type "protein_coding"; transcript_name "Zfp1007-201"; protein_id "ENSMUSP00000090395.4"; transcript_support_level "5"; mgi_id "MGI:1924450"; tag "inferred_exon_combination"; havana_gene "OTTMUSG00000022573.1"; havana_transcript "OTTMUST00000054075.1";
chr5	HAVANA	start_codon	109838602	109838604	.	-	.	gene_id "ENSMUSG00000072763.3"; transcript_id "ENSMUST00000092720.4"; exon_number "3"; exon_id "3814";
chr5	HAVANA	CDS	109838602	109838604	.	-	.	gene_id "ENSMUSG00000072763.3"; transcript_id "ENSMUST00000092720.4"; exon_number "4"; exon_id "chr5.3814";
chr5	HAVANA	exon	109826629	109826755	.	-	.	gene_id "ENSMUSG00000072763.3"; transcript_id "ENSMUST00000092720.4"; exon_number "5"; exon_id "ENSMUSE00001092957.2"; gene_type "protein_coding"; gene_name "Zfp1007"; transcript_type "protein_coding"; transcript_name "Zfp1007-201"; protein_id "ENSMUSP00000090395.4"; transcript_support_level "5"; mgi_id "MGI:1924450"; tag "inferred_exon_combination"; havana_gene "OTTMUSG00000022573.1"; havana_transcript "OTTMUST00000054075.1";
chr5	HAVANA	CDS	109826629	109826755	.	-	.	gene_id "ENSMUSG00000072763.3"; transcript_id "ENSMUST00000092720.4"; exon_number "6"; exon_id "ENSMUSE00001092957.2"; gene_type "protein_coding"; gene_name "Zfp1007"; transcript_type "protein_coding"; transcript_name "Zfp1007-201"; protein_id "ENSMUSP00000090395.4"; transcript_support_level "5"; mgi_id "MGI:1924450"; tag "inferred_exon_combination"; havana_gene "OTTMUSG00000022573.1"; havana_transcript "OTTMUST00000054075.1";
chr5	HAVANA	exon	109826380	109826440	.	-	.	gene_id "ENSMUSG00000072763.3"; transcript_id "ENSMUST00000092720.4"; exon_number "7"; exon_id "ENSMUSE00001053584.2"; gene_type "protein_coding"; gene_name "Zfp1007"; transcript_type "protein_coding"; transcript_name "Zfp1007-201"; protein_id "ENSMUSP00000090395.4"; transcript_support_level "5"; mgi_id "MGI:1924450"; tag "inferred_exon_combination"; havana_gene "OTTMUSG00000022573.1"; havana_transcript "OTTMUST00000054075.1";
chr5	HAVANA	CDS	109826380	109826440	.	-	.	gene_id "ENSMUSG00000072763.3"; transcript_id "ENSMUST00000092720.4"; exon_number "8"; exon_id "ENSMUSE00001053584.2"; gene_type "protein_coding"; gene_name "Zfp1007"; transcript_type "protein_coding"; transcript_name "Zfp1007-201"; protein_id "ENSMUSP00000090395.4"; transcript_support_level "5"; mgi_id "MGI:1924450"; tag "inferred_exon_combination"; havana_gene "OTTMUSG00000022573.1"; havana_transcript "OTTMUST00000054075.1";
chr5	HAVANA	CDS	109823448	109825257	.	-	.	gene_id "ENSMUSG00000072763.3"; transcript_id "ENSMUST00000092720.4"; exon_number "9"; exon_id "3815";
chr5	HAVANA	stop_codon	109823445	109823447	.	-	.	gene_id "ENSMUSG00000072763.3"; transcript_id "ENSMUST00000092720.4"; exon_number "10"; exon_id "3816";
chr5	HAVANA	exon	109822411	109825257	.	-	.	gene_id "ENSMUSG00000072763.3"; transcript_id "ENSMUST00000092720.4"; exon_number "11"; exon_id "ENSMUSE00000692173.2"; gene_type "protein_coding"; gene_name "Zfp1007"; transcript_type "protein_coding"; transcript_name "Zfp1007-201"; protein_id "ENSMUSP00000090395.4"; transcript_support_level "5"; mgi_id "MGI:1924450"; tag "inferred_exon_combination"; havana_gene "OTTMUSG00000022573.1"; havana_transcript "OTTMUST00000054075.1";
chr5	HAVANA	UTR	109822411	109823447	.	-	.	gene_id "ENSMUSG00000072763.3"; transcript_id "ENSMUST00000092720.4"; exon_number "12"; exon_id "3817";
chr5	HAVANA	gene	109844839	109899584	.	-	.	gene_id "ENSMUSG00000121595.1"; transcripts "1"; gene_type "lncRNA"; gene_name "4930522L14Rik"; tag "overlapping_locus";
chr5	HAVANA	transcript	109844839	109899584	.	-	.	gene_id "ENSMUSG00000121595.1"; transcript_id "ENSMUST00000249386.1"; exons "2"; gene_type "lncRNA"; gene_name "4930522L14Rik"; transcript_type "lncRNA"; transcript_name "4930522L14Rik-203"; tag "basic";
chr5	HAVANA	exon	109899461	109899584	.	-	.	gene_id "ENSMUSG00000121595.1"; transcript_id "ENSMUST00000249386.1"; exon_number "1"; exon_id "ENSMUSE00001494312.2"; gene_type "lncRNA"; gene_name "4930522L14Rik"; transcript_type "lncRNA"; transcript_name "4930522L14Rik-203"; tag "basic";
chr5	HAVANA	exon	109844839	109845950	.	-	.	gene_id "ENSMUSG00000121595.1"; transcript_id "ENSMUST00000249386.1"; exon_number "2"; exon_id "ENSMUSE00001494313.2"; gene_type "lncRNA"; gene_name "4930522L14Rik"; transcript_type "lncRNA"; transcript_name "4930522L14Rik-203"; tag "basic";
chr5	HAVANA	gene	109845522	109995253	.	-	.	gene_id "ENSMUSG00000120227.2"; transcripts "1"; gene_type "lncRNA"; gene_name "Gm57295"; mgi_id "MGI:7338503";
chr5	HAVANA	transcript	109930095	109944435	.	-	.	gene_id "ENSMUSG00000120227.2"; transcript_id "ENSMUST00000357328.1"; exons "4"; gene_type "lncRNA"; gene_name "Gm57295"; transcript_type "lncRNA"; transcript_name "Gm57295-216"; mgi_id "MGI:7338503"; tag "basic";
chr5	HAVANA	exon	109944049	109944435	.	-	.	gene_id "ENSMUSG00000120227.2"; transcript_id "ENSMUST00000357328.1"; exon_number "1"; exon_id "ENSMUSE00001703055.1"; gene_type "lncRNA"; gene_name "Gm57295"; transcript_type "lncRNA"; transcript_name "Gm57295-216"; mgi_id "MGI:7338503"; tag "basic";
chr5	HAVANA	exon	109933208	109933334	.	-	.	gene_id "ENSMUSG00000120227.2"; transcript_id "ENSMUST00000357328.1"; exon_number "2"; exon_id "ENSMUSE00001703056.1"; gene_type "lncRNA"; gene_name "Gm57295"; transcript_type "lncRNA"; transcript_name "Gm57295-216"; mgi_id "MGI:7338503"; tag "basic";
chr5	HAVANA	exon	109932962	109933022	.	-	.	gene_id "ENSMUSG00000120227.2"; transcript_id "ENSMUST00000357328.1"; exon_number "3"; exon_id "ENSMUSE00001703038.1"; gene_type "lncRNA"; gene_name "Gm57295"; transcript_type "lncRNA"; transcript_name "Gm57295-216"; mgi_id "MGI:7338503"; tag "basic";
chr5	HAVANA	exon	109930095	109931813	.	-	.	gene_id "ENSMUSG00000120227.2"; transcript_id "ENSMUST00000357328.1"; exon_number "4"; exon_id "ENSMUSE00001703042.1"; gene_type "lncRNA"; gene_name "Gm57295"; transcript_type "lncRNA"; transcript_name "Gm57295-216"; mgi_id "MGI:7338503"; tag "basic";
chr5	IsoQuant	gene	109898702	109900281	.	-	.	gene_id "novel_gene_chr5_7794"; transcripts "1";
chr5	IsoQuant	transcript	109898702	109900281	.	-	.	gene_id "novel_gene_chr5_7794"; transcript_id "transcript7793.chr5.nnic"; exons "1";
chr5	IsoQuant	exon	109898702	109900281	.	-	.	gene_id "novel_gene_chr5_7794"; transcript_id "transcript7793.chr5.nnic"; exon_number "1"; exon_id "3818";
chr5	HAVANA	gene	110014594	110031560	.	+	.	gene_id "ENSMUSG00000121596.1"; transcripts "1"; gene_type "protein_coding"; gene_name "AB010352"; mgi_id "MGI:3642128";
chr5	HAVANA	transcript	110014594	110031560	.	+	.	gene_id "ENSMUSG00000121596.1"; transcript_id "ENSMUST00000249389.1"; exons "4"; gene_type "protein_coding"; gene_name "AB010352"; transcript_type "protein_coding"; transcript_name "AB010352-202"; protein_id "ENSMUSP00000159746.1"; mgi_id "MGI:3642128"; tag "basic";
chr5	HAVANA	UTR	110014594	110014675	.	+	.	gene_id "ENSMUSG00000121596.1"; transcript_id "ENSMUST00000249389.1"; exon_number "1"; exon_id "3819";
chr5	HAVANA	exon	110014594	110014678	.	+	.	gene_id "ENSMUSG00000121596.1"; transcript_id "ENSMUST00000249389.1"; exon_number "2"; exon_id "ENSMUSE00001494319.2"; gene_type "protein_coding"; gene_name "AB010352"; transcript_type "protein_coding"; transcript_name "AB010352-202"; protein_id "ENSMUSP00000159746.1"; mgi_id "MGI:3642128"; tag "basic";
chr5	HAVANA	CDS	110014676	110014678	.	+	.	gene_id "ENSMUSG00000121596.1"; transcript_id "ENSMUST00000249389.1"; exon_number "3"; exon_id "3820";
chr5	HAVANA	start_codon	110014676	110014678	.	+	.	gene_id "ENSMUSG00000121596.1"; transcript_id "ENSMUST00000249389.1"; exon_number "4"; exon_id "chr5.3820";
chr5	HAVANA	CDS	110027936	110028062	.	+	.	gene_id "ENSMUSG00000121596.1"; transcript_id "ENSMUST00000249389.1"; exon_number "5"; exon_id "ENSMUSE00001494320.2"; gene_type "protein_coding"; gene_name "AB010352"; transcript_type "protein_coding"; transcript_name "AB010352-202"; protein_id "ENSMUSP00000159746.1"; mgi_id "MGI:3642128"; tag "basic";
chr5	HAVANA	exon	110027936	110028062	.	+	.	gene_id "ENSMUSG00000121596.1"; transcript_id "ENSMUST00000249389.1"; exon_number "6"; exon_id "ENSMUSE00001494320.2"; gene_type "protein_coding"; gene_name "AB010352"; transcript_type "protein_coding"; transcript_name "AB010352-202"; protein_id "ENSMUSP00000159746.1"; mgi_id "MGI:3642128"; tag "basic";
chr5	HAVANA	CDS	110028253	110028313	.	+	.	gene_id "ENSMUSG00000121596.1"; transcript_id "ENSMUST00000249389.1"; exon_number "7"; exon_id "ENSMUSE00001494317.2"; gene_type "protein_coding"; gene_name "AB010352"; transcript_type "protein_coding"; transcript_name "AB010352-202"; protein_id "ENSMUSP00000159746.1"; mgi_id "MGI:3642128"; tag "basic";
chr5	HAVANA	exon	110028253	110028313	.	+	.	gene_id "ENSMUSG00000121596.1"; transcript_id "ENSMUST00000249389.1"; exon_number "8"; exon_id "ENSMUSE00001494317.2"; gene_type "protein_coding"; gene_name "AB010352"; transcript_type "protein_coding"; transcript_name "AB010352-202"; protein_id "ENSMUSP00000159746.1"; mgi_id "MGI:3642128"; tag "basic";
chr5	HAVANA	CDS	110029629	110031090	.	+	.	gene_id "ENSMUSG00000121596.1"; transcript_id "ENSMUST00000249389.1"; exon_number "9"; exon_id "3821";
chr5	HAVANA	exon	110029629	110031560	.	+	.	gene_id "ENSMUSG00000121596.1"; transcript_id "ENSMUST00000249389.1"; exon_number "10"; exon_id "ENSMUSE00001494316.2"; gene_type "protein_coding"; gene_name "AB010352"; transcript_type "protein_coding"; transcript_name "AB010352-202"; protein_id "ENSMUSP00000159746.1"; mgi_id "MGI:3642128"; tag "basic";
chr5	HAVANA	stop_codon	110031091	110031093	.	+	.	gene_id "ENSMUSG00000121596.1"; transcript_id "ENSMUST00000249389.1"; exon_number "11"; exon_id "3822";
chr5	HAVANA	UTR	110031091	110031560	.	+	.	gene_id "ENSMUSG00000121596.1"; transcript_id "ENSMUST00000249389.1"; exon_number "12"; exon_id "3823";
chr5	HAVANA	gene	110071266	110091802	.	+	.	gene_id "ENSMUSG00000090015.10"; transcripts "1"; gene_type "protein_coding"; gene_name "Gm15446"; mgi_id "MGI:3709333"; tag "overlapping_locus"; havana_gene "OTTMUSG00000022004.1";
chr5	HAVANA	transcript	110071266	110091802	.	+	.	gene_id "ENSMUSG00000090015.10"; transcript_id "ENSMUST00000112544.8"; exons "4"; gene_type "protein_coding"; gene_name "Gm15446"; transcript_type "protein_coding"; transcript_name "Gm15446-201"; protein_id "ENSMUSP00000108163.2"; transcript_support_level "2"; mgi_id "MGI:3709333"; tag "RNA_Seq_supported_partial"; havana_gene "OTTMUSG00000022004.1"; havana_transcript "OTTMUST00000052251.1";
chr5	HAVANA	UTR	110071266	110071629	.	+	.	gene_id "ENSMUSG00000090015.10"; transcript_id "ENSMUST00000112544.8"; exon_number "1"; exon_id "3824";
chr5	HAVANA	exon	110071266	110071632	.	+	.	gene_id "ENSMUSG00000090015.10"; transcript_id "ENSMUST00000112544.8"; exon_number "2"; exon_id "ENSMUSE00001494330.1"; gene_type "protein_coding"; gene_name "Gm15446"; transcript_type "protein_coding"; transcript_name "Gm15446-201"; protein_id "ENSMUSP00000108163.2"; transcript_support_level "2"; mgi_id "MGI:3709333"; tag "RNA_Seq_supported_partial"; havana_gene "OTTMUSG00000022004.1"; havana_transcript "OTTMUST00000052251.1";
chr5	HAVANA	CDS	110071630	110071632	.	+	.	gene_id "ENSMUSG00000090015.10"; transcript_id "ENSMUST00000112544.8"; exon_number "3"; exon_id "3825";
chr5	HAVANA	start_codon	110071630	110071632	.	+	.	gene_id "ENSMUSG00000090015.10"; transcript_id "ENSMUST00000112544.8"; exon_number "4"; exon_id "chr5.3825";
chr5	HAVANA	CDS	110088292	110088418	.	+	.	gene_id "ENSMUSG00000090015.10"; transcript_id "ENSMUST00000112544.8"; exon_number "5"; exon_id "ENSMUSE00001242040.2"; gene_type "protein_coding"; gene_name "Gm15446"; transcript_type "protein_coding"; transcript_name "Gm15446-201"; protein_id "ENSMUSP00000108163.2"; transcript_support_level "2"; mgi_id "MGI:3709333"; tag "RNA_Seq_supported_partial"; havana_gene "OTTMUSG00000022004.1"; havana_transcript "OTTMUST00000052251.1";
chr5	HAVANA	exon	110088292	110088418	.	+	.	gene_id "ENSMUSG00000090015.10"; transcript_id "ENSMUST00000112544.8"; exon_number "6"; exon_id "ENSMUSE00001242040.2"; gene_type "protein_coding"; gene_name "Gm15446"; transcript_type "protein_coding"; transcript_name "Gm15446-201"; protein_id "ENSMUSP00000108163.2"; transcript_support_level "2"; mgi_id "MGI:3709333"; tag "RNA_Seq_supported_partial"; havana_gene "OTTMUSG00000022004.1"; havana_transcript "OTTMUST00000052251.1";
chr5	HAVANA	CDS	110088606	110088666	.	+	.	gene_id "ENSMUSG00000090015.10"; transcript_id "ENSMUST00000112544.8"; exon_number "7"; exon_id "ENSMUSE00001003345.2"; gene_type "protein_coding"; gene_name "Gm15446"; transcript_type "protein_coding"; transcript_name "Gm15446-201"; protein_id "ENSMUSP00000108163.2"; transcript_support_level "2"; mgi_id "MGI:3709333"; tag "RNA_Seq_supported_partial"; havana_gene "OTTMUSG00000022004.1"; havana_transcript "OTTMUST00000052251.1";
chr5	HAVANA	exon	110088606	110088666	.	+	.	gene_id "ENSMUSG00000090015.10"; transcript_id "ENSMUST00000112544.8"; exon_number "8"; exon_id "ENSMUSE00001003345.2"; gene_type "protein_coding"; gene_name "Gm15446"; transcript_type "protein_coding"; transcript_name "Gm15446-201"; protein_id "ENSMUSP00000108163.2"; transcript_support_level "2"; mgi_id "MGI:3709333"; tag "RNA_Seq_supported_partial"; havana_gene "OTTMUSG00000022004.1"; havana_transcript "OTTMUST00000052251.1";
chr5	HAVANA	CDS	110089941	110091408	.	+	.	gene_id "ENSMUSG00000090015.10"; transcript_id "ENSMUST00000112544.8"; exon_number "9"; exon_id "3826";
chr5	HAVANA	exon	110089941	110091802	.	+	.	gene_id "ENSMUSG00000090015.10"; transcript_id "ENSMUST00000112544.8"; exon_number "10"; exon_id "ENSMUSE00001494331.2"; gene_type "protein_coding"; gene_name "Gm15446"; transcript_type "protein_coding"; transcript_name "Gm15446-201"; protein_id "ENSMUSP00000108163.2"; transcript_support_level "2"; mgi_id "MGI:3709333"; tag "RNA_Seq_supported_partial"; havana_gene "OTTMUSG00000022004.1"; havana_transcript "OTTMUST00000052251.1";
chr5	HAVANA	stop_codon	110091409	110091411	.	+	.	gene_id "ENSMUSG00000090015.10"; transcript_id "ENSMUST00000112544.8"; exon_number "11"; exon_id "3827";
chr5	HAVANA	UTR	110091409	110091802	.	+	.	gene_id "ENSMUSG00000090015.10"; transcript_id "ENSMUST00000112544.8"; exon_number "12"; exon_id "3828";
chr5	HAVANA	gene	110144353	110158277	.	+	.	gene_id "ENSMUSG00000066613.15"; transcripts "4"; gene_type "protein_coding"; gene_name "Zfp932"; mgi_id "MGI:1916754"; tag "overlapping_locus"; havana_gene "OTTMUSG00000022003.1";
chr5	HAVANA	transcript	110144398	110157884	.	+	.	gene_id "ENSMUSG00000066613.15"; transcript_id "ENSMUST00000125213.9"; exons "5"; gene_type "protein_coding"; gene_name "Zfp932"; transcript_type "protein_coding"; transcript_name "Zfp932-204"; protein_id "ENSMUSP00000119843.3"; transcript_support_level "2"; mgi_id "MGI:1916754"; tag "alternative_5_UTR"; havana_gene "OTTMUSG00000022003.1"; havana_transcript "OTTMUST00000052248.1";
chr5	HAVANA	UTR	110144398	110144499	.	+	.	gene_id "ENSMUSG00000066613.15"; transcript_id "ENSMUST00000125213.9"; exon_number "1"; exon_id "ENSMUSE00000844200.2"; gene_type "protein_coding"; gene_name "Zfp932"; transcript_type "protein_coding"; transcript_name "Zfp932-204"; protein_id "ENSMUSP00000119843.3"; transcript_support_level "2"; mgi_id "MGI:1916754"; tag "alternative_5_UTR"; havana_gene "OTTMUSG00000022003.1"; havana_transcript "OTTMUST00000052248.1";
chr5	HAVANA	exon	110144398	110144499	.	+	.	gene_id "ENSMUSG00000066613.15"; transcript_id "ENSMUST00000125213.9"; exon_number "2"; exon_id "ENSMUSE00000844200.2"; gene_type "protein_coding"; gene_name "Zfp932"; transcript_type "protein_coding"; transcript_name "Zfp932-204"; protein_id "ENSMUSP00000119843.3"; transcript_support_level "2"; mgi_id "MGI:1916754"; tag "alternative_5_UTR"; havana_gene "OTTMUSG00000022003.1"; havana_transcript "OTTMUST00000052248.1";
chr5	HAVANA	UTR	110151219	110151318	.	+	.	gene_id "ENSMUSG00000066613.15"; transcript_id "ENSMUST00000125213.9"; exon_number "3"; exon_id "ENSMUSE00000727426.2"; gene_type "protein_coding"; gene_name "Zfp932"; transcript_type "protein_coding"; transcript_name "Zfp932-204"; protein_id "ENSMUSP00000119843.3"; transcript_support_level "2"; mgi_id "MGI:1916754"; tag "alternative_5_UTR"; havana_gene "OTTMUSG00000022003.1"; havana_transcript "OTTMUST00000052248.1";
chr5	HAVANA	exon	110151219	110151318	.	+	.	gene_id "ENSMUSG00000066613.15"; transcript_id "ENSMUST00000125213.9"; exon_number "4"; exon_id "ENSMUSE00000727426.2"; gene_type "protein_coding"; gene_name "Zfp932"; transcript_type "protein_coding"; transcript_name "Zfp932-204"; protein_id "ENSMUSP00000119843.3"; transcript_support_level "2"; mgi_id "MGI:1916754"; tag "alternative_5_UTR"; havana_gene "OTTMUSG00000022003.1"; havana_transcript "OTTMUST00000052248.1";
chr5	HAVANA	UTR	110154810	110154902	.	+	.	gene_id "ENSMUSG00000066613.15"; transcript_id "ENSMUST00000125213.9"; exon_number "5"; exon_id "3829";
chr5	HAVANA	exon	110154810	110154936	.	+	.	gene_id "ENSMUSG00000066613.15"; transcript_id "ENSMUST00000125213.9"; exon_number "6"; exon_id "ENSMUSE00001220401.2"; gene_type "protein_coding"; gene_name "Zfp932"; transcript_type "protein_coding"; transcript_name "Zfp932-204"; protein_id "ENSMUSP00000119843.3"; transcript_support_level "2"; mgi_id "MGI:1916754"; tag "alternative_5_UTR"; havana_gene "OTTMUSG00000022003.1"; havana_transcript "OTTMUST00000052248.1";
chr5	HAVANA	start_codon	110154903	110154905	.	+	.	gene_id "ENSMUSG00000066613.15"; transcript_id "ENSMUST00000125213.9"; exon_number "7"; exon_id "3830";
chr5	HAVANA	CDS	110154903	110154936	.	+	.	gene_id "ENSMUSG00000066613.15"; transcript_id "ENSMUST00000125213.9"; exon_number "8"; exon_id "3831";
chr5	HAVANA	CDS	110155122	110155182	.	+	.	gene_id "ENSMUSG00000066613.15"; transcript_id "ENSMUST00000125213.9"; exon_number "9"; exon_id "ENSMUSE00001494337.2"; gene_type "protein_coding"; gene_name "Zfp932"; transcript_type "protein_coding"; transcript_name "Zfp932-204"; protein_id "ENSMUSP00000119843.3"; transcript_support_level "2"; mgi_id "MGI:1916754"; tag "alternative_5_UTR"; havana_gene "OTTMUSG00000022003.1"; havana_transcript "OTTMUST00000052248.1";
chr5	HAVANA	exon	110155122	110155182	.	+	.	gene_id "ENSMUSG00000066613.15"; transcript_id "ENSMUST00000125213.9"; exon_number "10"; exon_id "ENSMUSE00001494337.2"; gene_type "protein_coding"; gene_name "Zfp932"; transcript_type "protein_coding"; transcript_name "Zfp932-204"; protein_id "ENSMUSP00000119843.3"; transcript_support_level "2"; mgi_id "MGI:1916754"; tag "alternative_5_UTR"; havana_gene "OTTMUSG00000022003.1"; havana_transcript "OTTMUST00000052248.1";
chr5	HAVANA	CDS	110156498	110157881	.	+	.	gene_id "ENSMUSG00000066613.15"; transcript_id "ENSMUST00000125213.9"; exon_number "11"; exon_id "3832";
chr5	HAVANA	exon	110156498	110157884	.	+	.	gene_id "ENSMUSG00000066613.15"; transcript_id "ENSMUST00000125213.9"; exon_number "12"; exon_id "ENSMUSE00000806683.3"; gene_type "protein_coding"; gene_name "Zfp932"; transcript_type "protein_coding"; transcript_name "Zfp932-204"; protein_id "ENSMUSP00000119843.3"; transcript_support_level "2"; mgi_id "MGI:1916754"; tag "alternative_5_UTR"; havana_gene "OTTMUSG00000022003.1"; havana_transcript "OTTMUST00000052248.1";
chr5	HAVANA	UTR	110157882	110157884	.	+	.	gene_id "ENSMUSG00000066613.15"; transcript_id "ENSMUST00000125213.9"; exon_number "13"; exon_id "3833";
chr5	HAVANA	stop_codon	110157882	110157884	.	+	.	gene_id "ENSMUSG00000066613.15"; transcript_id "ENSMUST00000125213.9"; exon_number "14"; exon_id "chr5.3833";
chr5	IsoQuant	transcript	110144353	110158270	.	+	.	gene_id "ENSMUSG00000066613.15"; transcript_id "transcript7735.chr5.nnic"; exons "5";
chr5	IsoQuant	exon	110144353	110144499	.	+	.	gene_id "ENSMUSG00000066613.15"; transcript_id "transcript7735.chr5.nnic"; exon_number "1"; exon_id "3834";
chr5	IsoQuant	exon	110151219	110151304	.	+	.	gene_id "ENSMUSG00000066613.15"; transcript_id "transcript7735.chr5.nnic"; exon_number "2"; exon_id "3835";
chr5	IsoQuant	exon	110154792	110154936	.	+	.	gene_id "ENSMUSG00000066613.15"; transcript_id "transcript7735.chr5.nnic"; exon_number "3"; exon_id "3836";
chr5	IsoQuant	exon	110155122	110155182	.	+	.	gene_id "ENSMUSG00000066613.15"; transcript_id "transcript7735.chr5.nnic"; exon_number "4"; exon_id "ENSMUSE00001494337.2";
chr5	IsoQuant	exon	110156498	110158270	.	+	.	gene_id "ENSMUSG00000066613.15"; transcript_id "transcript7735.chr5.nnic"; exon_number "5"; exon_id "ENSMUSE00000692059.2";
chr5	IsoQuant	transcript	110144353	110158270	.	+	.	gene_id "ENSMUSG00000066613.15"; transcript_id "transcript7763.chr5.nic"; exons "4";
chr5	IsoQuant	exon	110144353	110144499	.	+	.	gene_id "ENSMUSG00000066613.15"; transcript_id "transcript7763.chr5.nic"; exon_number "1"; exon_id "chr5.3834";
chr5	IsoQuant	exon	110151219	110154936	.	+	.	gene_id "ENSMUSG00000066613.15"; transcript_id "transcript7763.chr5.nic"; exon_number "2"; exon_id "3837";
chr5	IsoQuant	exon	110155122	110155182	.	+	.	gene_id "ENSMUSG00000066613.15"; transcript_id "transcript7763.chr5.nic"; exon_number "3"; exon_id "ENSMUSE00001494337.2";
chr5	IsoQuant	exon	110156498	110158270	.	+	.	gene_id "ENSMUSG00000066613.15"; transcript_id "transcript7763.chr5.nic"; exon_number "4"; exon_id "ENSMUSE00000692059.2";
chr5	IsoQuant	transcript	110144378	110158272	.	+	.	gene_id "ENSMUSG00000066613.15"; transcript_id "transcript7788.chr5.nnic"; exons "2";
chr5	IsoQuant	exon	110144378	110144499	.	+	.	gene_id "ENSMUSG00000066613.15"; transcript_id "transcript7788.chr5.nnic"; exon_number "1"; exon_id "3838";
chr5	IsoQuant	exon	110156498	110158272	.	+	.	gene_id "ENSMUSG00000066613.15"; transcript_id "transcript7788.chr5.nnic"; exon_number "2"; exon_id "3839";
chr5	HAVANA	gene	110193405	110220379	.	-	.	gene_id "ENSMUSG00000090963.3"; transcripts "1"; gene_type "protein_coding"; gene_name "Gm17655"; mgi_id "MGI:4937289"; havana_gene "OTTMUSG00000060679.1";
chr5	IsoQuant	transcript	110193405	110205914	.	-	.	gene_id "ENSMUSG00000090963.3"; transcript_id "transcript7778.chr5.nnic"; exons "4";
chr5	IsoQuant	exon	110205795	110205914	.	-	.	gene_id "ENSMUSG00000090963.3"; transcript_id "transcript7778.chr5.nnic"; exon_number "1"; exon_id "3840";
chr5	IsoQuant	exon	110197132	110197258	.	-	.	gene_id "ENSMUSG00000090963.3"; transcript_id "transcript7778.chr5.nnic"; exon_number "2"; exon_id "ENSMUSE00001389318.2";
chr5	IsoQuant	exon	110196888	110196948	.	-	.	gene_id "ENSMUSG00000090963.3"; transcript_id "transcript7778.chr5.nnic"; exon_number "3"; exon_id "ENSMUSE00001389403.2";
chr5	IsoQuant	exon	110193405	110195550	.	-	.	gene_id "ENSMUSG00000090963.3"; transcript_id "transcript7778.chr5.nnic"; exon_number "4"; exon_id "3841";
chr5	HAVANA	gene	110224002	110242328	.	-	.	gene_id "ENSMUSG00000109771.3"; transcripts "1"; gene_type "protein_coding"; gene_name "Gm35315"; mgi_id "MGI:5594474"; havana_gene "OTTMUSG00000060657.1";
chr5	IsoQuant	transcript	110224003	110242322	.	-	.	gene_id "ENSMUSG00000109771.3"; transcript_id "transcript7797.chr5.nnic"; exons "5";
chr5	IsoQuant	exon	110242197	110242322	.	-	.	gene_id "ENSMUSG00000109771.3"; transcript_id "transcript7797.chr5.nnic"; exon_number "1"; exon_id "3842";
chr5	IsoQuant	exon	110228604	110228730	.	-	.	gene_id "ENSMUSG00000109771.3"; transcript_id "transcript7797.chr5.nnic"; exon_number "2"; exon_id "ENSMUSE00001494076.1";
chr5	IsoQuant	exon	110228350	110228410	.	-	.	gene_id "ENSMUSG00000109771.3"; transcript_id "transcript7797.chr5.nnic"; exon_number "3"; exon_id "ENSMUSE00001494075.1";
chr5	IsoQuant	exon	110226199	110227246	.	-	.	gene_id "ENSMUSG00000109771.3"; transcript_id "transcript7797.chr5.nnic"; exon_number "4"; exon_id "3843";
chr5	IsoQuant	exon	110224003	110226114	.	-	.	gene_id "ENSMUSG00000109771.3"; transcript_id "transcript7797.chr5.nnic"; exon_number "5"; exon_id "3844";
chr5	HAVANA	gene	110251841	110256186	.	-	.	gene_id "ENSMUSG00000033434.16"; transcripts "6"; gene_type "protein_coding"; gene_name "Gtpbp6"; mgi_id "MGI:1306825"; havana_gene "OTTMUSG00000026198.1";
chr5	IsoQuant	transcript	110251841	110256063	.	-	.	gene_id "ENSMUSG00000033434.16"; transcript_id "transcript7806.chr5.nic"; exons "9";
chr5	IsoQuant	exon	110255722	110256063	.	-	.	gene_id "ENSMUSG00000033434.16"; transcript_id "transcript7806.chr5.nic"; exon_number "1"; exon_id "ENSMUSE00000752235.2";
chr5	IsoQuant	exon	110254926	110255063	.	-	.	gene_id "ENSMUSG00000033434.16"; transcript_id "transcript7806.chr5.nic"; exon_number "2"; exon_id "ENSMUSE00001214529.2";
chr5	IsoQuant	exon	110254519	110254608	.	-	.	gene_id "ENSMUSG00000033434.16"; transcript_id "transcript7806.chr5.nic"; exon_number "3"; exon_id "ENSMUSE00000764931.2";
chr5	IsoQuant	exon	110254132	110254202	.	-	.	gene_id "ENSMUSG00000033434.16"; transcript_id "transcript7806.chr5.nic"; exon_number "4"; exon_id "ENSMUSE00001279431.2";
chr5	IsoQuant	exon	110253065	110253223	.	-	.	gene_id "ENSMUSG00000033434.16"; transcript_id "transcript7806.chr5.nic"; exon_number "5"; exon_id "ENSMUSE00001272672.2";
chr5	IsoQuant	exon	110252756	110252964	.	-	.	gene_id "ENSMUSG00000033434.16"; transcript_id "transcript7806.chr5.nic"; exon_number "6"; exon_id "ENSMUSE00001208382.2";
chr5	IsoQuant	exon	110252376	110252524	.	-	.	gene_id "ENSMUSG00000033434.16"; transcript_id "transcript7806.chr5.nic"; exon_number "7"; exon_id "ENSMUSE00001255813.2";
chr5	IsoQuant	exon	110252134	110252286	.	-	.	gene_id "ENSMUSG00000033434.16"; transcript_id "transcript7806.chr5.nic"; exon_number "8"; exon_id "ENSMUSE00001303830.2";
chr5	IsoQuant	exon	110251841	110252034	.	-	.	gene_id "ENSMUSG00000033434.16"; transcript_id "transcript7806.chr5.nic"; exon_number "9"; exon_id "ENSMUSE00000791896.2";
chr5	IsoQuant	transcript	110251841	110255711	.	-	.	gene_id "ENSMUSG00000033434.16"; transcript_id "transcript7808.chr5.nic"; exons "9";
chr5	IsoQuant	exon	110255378	110255711	.	-	.	gene_id "ENSMUSG00000033434.16"; transcript_id "transcript7808.chr5.nic"; exon_number "1"; exon_id "3845";
chr5	IsoQuant	exon	110254926	110255063	.	-	.	gene_id "ENSMUSG00000033434.16"; transcript_id "transcript7808.chr5.nic"; exon_number "2"; exon_id "ENSMUSE00001214529.2";
chr5	IsoQuant	exon	110254519	110254806	.	-	.	gene_id "ENSMUSG00000033434.16"; transcript_id "transcript7808.chr5.nic"; exon_number "3"; exon_id "3846";
chr5	IsoQuant	exon	110254132	110254202	.	-	.	gene_id "ENSMUSG00000033434.16"; transcript_id "transcript7808.chr5.nic"; exon_number "4"; exon_id "ENSMUSE00001279431.2";
chr5	IsoQuant	exon	110253065	110253223	.	-	.	gene_id "ENSMUSG00000033434.16"; transcript_id "transcript7808.chr5.nic"; exon_number "5"; exon_id "ENSMUSE00001272672.2";
chr5	IsoQuant	exon	110252756	110252964	.	-	.	gene_id "ENSMUSG00000033434.16"; transcript_id "transcript7808.chr5.nic"; exon_number "6"; exon_id "ENSMUSE00001208382.2";
chr5	IsoQuant	exon	110252376	110252524	.	-	.	gene_id "ENSMUSG00000033434.16"; transcript_id "transcript7808.chr5.nic"; exon_number "7"; exon_id "ENSMUSE00001255813.2";
chr5	IsoQuant	exon	110252134	110252286	.	-	.	gene_id "ENSMUSG00000033434.16"; transcript_id "transcript7808.chr5.nic"; exon_number "8"; exon_id "ENSMUSE00001303830.2";
chr5	IsoQuant	exon	110251841	110252034	.	-	.	gene_id "ENSMUSG00000033434.16"; transcript_id "transcript7808.chr5.nic"; exon_number "9"; exon_id "ENSMUSE00000791896.2";
chr5	IsoQuant	transcript	110251841	110256186	.	-	.	gene_id "ENSMUSG00000033434.16"; transcript_id "transcript7809.chr5.nic"; exons "9";
chr5	IsoQuant	exon	110255722	110256186	.	-	.	gene_id "ENSMUSG00000033434.16"; transcript_id "transcript7809.chr5.nic"; exon_number "1"; exon_id "3847";
chr5	IsoQuant	exon	110254926	110255063	.	-	.	gene_id "ENSMUSG00000033434.16"; transcript_id "transcript7809.chr5.nic"; exon_number "2"; exon_id "ENSMUSE00001214529.2";
chr5	IsoQuant	exon	110254519	110254806	.	-	.	gene_id "ENSMUSG00000033434.16"; transcript_id "transcript7809.chr5.nic"; exon_number "3"; exon_id "chr5.3846";
chr5	IsoQuant	exon	110254132	110254202	.	-	.	gene_id "ENSMUSG00000033434.16"; transcript_id "transcript7809.chr5.nic"; exon_number "4"; exon_id "ENSMUSE00001279431.2";
chr5	IsoQuant	exon	110253065	110253223	.	-	.	gene_id "ENSMUSG00000033434.16"; transcript_id "transcript7809.chr5.nic"; exon_number "5"; exon_id "ENSMUSE00001272672.2";
chr5	IsoQuant	exon	110252756	110252964	.	-	.	gene_id "ENSMUSG00000033434.16"; transcript_id "transcript7809.chr5.nic"; exon_number "6"; exon_id "ENSMUSE00001208382.2";
chr5	IsoQuant	exon	110252376	110252524	.	-	.	gene_id "ENSMUSG00000033434.16"; transcript_id "transcript7809.chr5.nic"; exon_number "7"; exon_id "ENSMUSE00001255813.2";
chr5	IsoQuant	exon	110252134	110252286	.	-	.	gene_id "ENSMUSG00000033434.16"; transcript_id "transcript7809.chr5.nic"; exon_number "8"; exon_id "ENSMUSE00001303830.2";
chr5	IsoQuant	exon	110251841	110252034	.	-	.	gene_id "ENSMUSG00000033434.16"; transcript_id "transcript7809.chr5.nic"; exon_number "9"; exon_id "ENSMUSE00000791896.2";
chr5	IsoQuant	transcript	110251841	110256089	.	-	.	gene_id "ENSMUSG00000033434.16"; transcript_id "transcript7817.chr5.nic"; exons "8";
chr5	IsoQuant	exon	110255722	110256089	.	-	.	gene_id "ENSMUSG00000033434.16"; transcript_id "transcript7817.chr5.nic"; exon_number "1"; exon_id "3848";
chr5	IsoQuant	exon	110254519	110255063	.	-	.	gene_id "ENSMUSG00000033434.16"; transcript_id "transcript7817.chr5.nic"; exon_number "2"; exon_id "3849";
chr5	IsoQuant	exon	110254132	110254202	.	-	.	gene_id "ENSMUSG00000033434.16"; transcript_id "transcript7817.chr5.nic"; exon_number "3"; exon_id "ENSMUSE00001279431.2";
chr5	IsoQuant	exon	110253065	110253223	.	-	.	gene_id "ENSMUSG00000033434.16"; transcript_id "transcript7817.chr5.nic"; exon_number "4"; exon_id "ENSMUSE00001272672.2";
chr5	IsoQuant	exon	110252756	110252964	.	-	.	gene_id "ENSMUSG00000033434.16"; transcript_id "transcript7817.chr5.nic"; exon_number "5"; exon_id "ENSMUSE00001208382.2";
chr5	IsoQuant	exon	110252376	110252524	.	-	.	gene_id "ENSMUSG00000033434.16"; transcript_id "transcript7817.chr5.nic"; exon_number "6"; exon_id "ENSMUSE00001255813.2";
chr5	IsoQuant	exon	110252134	110252286	.	-	.	gene_id "ENSMUSG00000033434.16"; transcript_id "transcript7817.chr5.nic"; exon_number "7"; exon_id "ENSMUSE00001303830.2";
chr5	IsoQuant	exon	110251841	110252034	.	-	.	gene_id "ENSMUSG00000033434.16"; transcript_id "transcript7817.chr5.nic"; exon_number "8"; exon_id "ENSMUSE00000791896.2";
chr5	HAVANA	transcript	110251841	110256063	.	-	.	gene_id "ENSMUSG00000033434.16"; transcript_id "ENSMUST00000077220.14"; exons "10"; gene_type "protein_coding"; gene_name "Gtpbp6"; transcript_type "protein_coding"; transcript_name "Gtpbp6-201"; protein_id "ENSMUSP00000076458.8"; transcript_support_level "1"; mgi_id "MGI:1306825"; tag "basic"; ccdsid "CCDS51604.1"; havana_gene "OTTMUSG00000026198.1"; havana_transcript "OTTMUST00000064742.1";
chr5	HAVANA	UTR	110256038	110256063	.	-	.	gene_id "ENSMUSG00000033434.16"; transcript_id "ENSMUST00000077220.14"; exon_number "1"; exon_id "3850";
chr5	HAVANA	start_codon	110256035	110256037	.	-	.	gene_id "ENSMUSG00000033434.16"; transcript_id "ENSMUST00000077220.14"; exon_number "2"; exon_id "3851";
chr5	HAVANA	exon	110255722	110256063	.	-	.	gene_id "ENSMUSG00000033434.16"; transcript_id "ENSMUST00000077220.14"; exon_number "3"; exon_id "ENSMUSE00000752235.2"; gene_type "protein_coding"; gene_name "Gtpbp6"; transcript_type "protein_coding"; transcript_name "Gtpbp6-201"; protein_id "ENSMUSP00000076458.8"; transcript_support_level "1"; mgi_id "MGI:1306825"; tag "basic"; ccdsid "CCDS51604.1"; havana_gene "OTTMUSG00000026198.1"; havana_transcript "OTTMUST00000064742.1";
chr5	HAVANA	CDS	110255722	110256037	.	-	.	gene_id "ENSMUSG00000033434.16"; transcript_id "ENSMUST00000077220.14"; exon_number "4"; exon_id "3852";
chr5	HAVANA	exon	110254926	110255063	.	-	.	gene_id "ENSMUSG00000033434.16"; transcript_id "ENSMUST00000077220.14"; exon_number "5"; exon_id "ENSMUSE00001214529.2"; gene_type "protein_coding"; gene_name "Gtpbp6"; transcript_type "protein_coding"; transcript_name "Gtpbp6-201"; protein_id "ENSMUSP00000076458.8"; transcript_support_level "1"; mgi_id "MGI:1306825"; tag "basic"; ccdsid "CCDS51604.1"; havana_gene "OTTMUSG00000026198.1"; havana_transcript "OTTMUST00000064742.1";
chr5	HAVANA	CDS	110254926	110255063	.	-	.	gene_id "ENSMUSG00000033434.16"; transcript_id "ENSMUST00000077220.14"; exon_number "6"; exon_id "ENSMUSE00001214529.2"; gene_type "protein_coding"; gene_name "Gtpbp6"; transcript_type "protein_coding"; transcript_name "Gtpbp6-201"; protein_id "ENSMUSP00000076458.8"; transcript_support_level "1"; mgi_id "MGI:1306825"; tag "basic"; ccdsid "CCDS51604.1"; havana_gene "OTTMUSG00000026198.1"; havana_transcript "OTTMUST00000064742.1";
chr5	HAVANA	exon	110254736	110254806	.	-	.	gene_id "ENSMUSG00000033434.16"; transcript_id "ENSMUST00000077220.14"; exon_number "7"; exon_id "ENSMUSE00001256267.2"; gene_type "protein_coding"; gene_name "Gtpbp6"; transcript_type "protein_coding"; transcript_name "Gtpbp6-201"; protein_id "ENSMUSP00000076458.8"; transcript_support_level "1"; mgi_id "MGI:1306825"; tag "basic"; ccdsid "CCDS51604.1"; havana_gene "OTTMUSG00000026198.1"; havana_transcript "OTTMUST00000064742.1";
chr5	HAVANA	CDS	110254736	110254806	.	-	.	gene_id "ENSMUSG00000033434.16"; transcript_id "ENSMUST00000077220.14"; exon_number "8"; exon_id "ENSMUSE00001256267.2"; gene_type "protein_coding"; gene_name "Gtpbp6"; transcript_type "protein_coding"; transcript_name "Gtpbp6-201"; protein_id "ENSMUSP00000076458.8"; transcript_support_level "1"; mgi_id "MGI:1306825"; tag "basic"; ccdsid "CCDS51604.1"; havana_gene "OTTMUSG00000026198.1"; havana_transcript "OTTMUST00000064742.1";
chr5	HAVANA	exon	110254519	110254649	.	-	.	gene_id "ENSMUSG00000033434.16"; transcript_id "ENSMUST00000077220.14"; exon_number "9"; exon_id "ENSMUSE00000475615.5"; gene_type "protein_coding"; gene_name "Gtpbp6"; transcript_type "protein_coding"; transcript_name "Gtpbp6-201"; protein_id "ENSMUSP00000076458.8"; transcript_support_level "1"; mgi_id "MGI:1306825"; tag "basic"; ccdsid "CCDS51604.1"; havana_gene "OTTMUSG00000026198.1"; havana_transcript "OTTMUST00000064742.1";
chr5	HAVANA	CDS	110254519	110254649	.	-	.	gene_id "ENSMUSG00000033434.16"; transcript_id "ENSMUST00000077220.14"; exon_number "10"; exon_id "ENSMUSE00000475615.5"; gene_type "protein_coding"; gene_name "Gtpbp6"; transcript_type "protein_coding"; transcript_name "Gtpbp6-201"; protein_id "ENSMUSP00000076458.8"; transcript_support_level "1"; mgi_id "MGI:1306825"; tag "basic"; ccdsid "CCDS51604.1"; havana_gene "OTTMUSG00000026198.1"; havana_transcript "OTTMUST00000064742.1";
chr5	HAVANA	exon	110254132	110254202	.	-	.	gene_id "ENSMUSG00000033434.16"; transcript_id "ENSMUST00000077220.14"; exon_number "11"; exon_id "ENSMUSE00001279431.2"; gene_type "protein_coding"; gene_name "Gtpbp6"; transcript_type "protein_coding"; transcript_name "Gtpbp6-201"; protein_id "ENSMUSP00000076458.8"; transcript_support_level "1"; mgi_id "MGI:1306825"; tag "basic"; ccdsid "CCDS51604.1"; havana_gene "OTTMUSG00000026198.1"; havana_transcript "OTTMUST00000064742.1";
chr5	HAVANA	CDS	110254132	110254202	.	-	.	gene_id "ENSMUSG00000033434.16"; transcript_id "ENSMUST00000077220.14"; exon_number "12"; exon_id "ENSMUSE00001279431.2"; gene_type "protein_coding"; gene_name "Gtpbp6"; transcript_type "protein_coding"; transcript_name "Gtpbp6-201"; protein_id "ENSMUSP00000076458.8"; transcript_support_level "1"; mgi_id "MGI:1306825"; tag "basic"; ccdsid "CCDS51604.1"; havana_gene "OTTMUSG00000026198.1"; havana_transcript "OTTMUST00000064742.1";
chr5	HAVANA	exon	110253065	110253223	.	-	.	gene_id "ENSMUSG00000033434.16"; transcript_id "ENSMUST00000077220.14"; exon_number "13"; exon_id "ENSMUSE00001272672.2"; gene_type "protein_coding"; gene_name "Gtpbp6"; transcript_type "protein_coding"; transcript_name "Gtpbp6-201"; protein_id "ENSMUSP00000076458.8"; transcript_support_level "1"; mgi_id "MGI:1306825"; tag "basic"; ccdsid "CCDS51604.1"; havana_gene "OTTMUSG00000026198.1"; havana_transcript "OTTMUST00000064742.1";
chr5	HAVANA	CDS	110253065	110253223	.	-	.	gene_id "ENSMUSG00000033434.16"; transcript_id "ENSMUST00000077220.14"; exon_number "14"; exon_id "ENSMUSE00001272672.2"; gene_type "protein_coding"; gene_name "Gtpbp6"; transcript_type "protein_coding"; transcript_name "Gtpbp6-201"; protein_id "ENSMUSP00000076458.8"; transcript_support_level "1"; mgi_id "MGI:1306825"; tag "basic"; ccdsid "CCDS51604.1"; havana_gene "OTTMUSG00000026198.1"; havana_transcript "OTTMUST00000064742.1";
chr5	HAVANA	exon	110252756	110252964	.	-	.	gene_id "ENSMUSG00000033434.16"; transcript_id "ENSMUST00000077220.14"; exon_number "15"; exon_id "ENSMUSE00001208382.2"; gene_type "protein_coding"; gene_name "Gtpbp6"; transcript_type "protein_coding"; transcript_name "Gtpbp6-201"; protein_id "ENSMUSP00000076458.8"; transcript_support_level "1"; mgi_id "MGI:1306825"; tag "basic"; ccdsid "CCDS51604.1"; havana_gene "OTTMUSG00000026198.1"; havana_transcript "OTTMUST00000064742.1";
chr5	HAVANA	CDS	110252756	110252964	.	-	.	gene_id "ENSMUSG00000033434.16"; transcript_id "ENSMUST00000077220.14"; exon_number "16"; exon_id "ENSMUSE00001208382.2"; gene_type "protein_coding"; gene_name "Gtpbp6"; transcript_type "protein_coding"; transcript_name "Gtpbp6-201"; protein_id "ENSMUSP00000076458.8"; transcript_support_level "1"; mgi_id "MGI:1306825"; tag "basic"; ccdsid "CCDS51604.1"; havana_gene "OTTMUSG00000026198.1"; havana_transcript "OTTMUST00000064742.1";
chr5	HAVANA	exon	110252376	110252524	.	-	.	gene_id "ENSMUSG00000033434.16"; transcript_id "ENSMUST00000077220.14"; exon_number "17"; exon_id "ENSMUSE00001255813.2"; gene_type "protein_coding"; gene_name "Gtpbp6"; transcript_type "protein_coding"; transcript_name "Gtpbp6-201"; protein_id "ENSMUSP00000076458.8"; transcript_support_level "1"; mgi_id "MGI:1306825"; tag "basic"; ccdsid "CCDS51604.1"; havana_gene "OTTMUSG00000026198.1"; havana_transcript "OTTMUST00000064742.1";
chr5	HAVANA	CDS	110252376	110252524	.	-	.	gene_id "ENSMUSG00000033434.16"; transcript_id "ENSMUST00000077220.14"; exon_number "18"; exon_id "ENSMUSE00001255813.2"; gene_type "protein_coding"; gene_name "Gtpbp6"; transcript_type "protein_coding"; transcript_name "Gtpbp6-201"; protein_id "ENSMUSP00000076458.8"; transcript_support_level "1"; mgi_id "MGI:1306825"; tag "basic"; ccdsid "CCDS51604.1"; havana_gene "OTTMUSG00000026198.1"; havana_transcript "OTTMUST00000064742.1";
chr5	HAVANA	exon	110252134	110252286	.	-	.	gene_id "ENSMUSG00000033434.16"; transcript_id "ENSMUST00000077220.14"; exon_number "19"; exon_id "ENSMUSE00001303830.2"; gene_type "protein_coding"; gene_name "Gtpbp6"; transcript_type "protein_coding"; transcript_name "Gtpbp6-201"; protein_id "ENSMUSP00000076458.8"; transcript_support_level "1"; mgi_id "MGI:1306825"; tag "basic"; ccdsid "CCDS51604.1"; havana_gene "OTTMUSG00000026198.1"; havana_transcript "OTTMUST00000064742.1";
chr5	HAVANA	CDS	110252134	110252286	.	-	.	gene_id "ENSMUSG00000033434.16"; transcript_id "ENSMUST00000077220.14"; exon_number "20"; exon_id "ENSMUSE00001303830.2"; gene_type "protein_coding"; gene_name "Gtpbp6"; transcript_type "protein_coding"; transcript_name "Gtpbp6-201"; protein_id "ENSMUSP00000076458.8"; transcript_support_level "1"; mgi_id "MGI:1306825"; tag "basic"; ccdsid "CCDS51604.1"; havana_gene "OTTMUSG00000026198.1"; havana_transcript "OTTMUST00000064742.1";
chr5	HAVANA	CDS	110251890	110252034	.	-	.	gene_id "ENSMUSG00000033434.16"; transcript_id "ENSMUST00000077220.14"; exon_number "21"; exon_id "3853";
chr5	HAVANA	stop_codon	110251887	110251889	.	-	.	gene_id "ENSMUSG00000033434.16"; transcript_id "ENSMUST00000077220.14"; exon_number "22"; exon_id "3854";
chr5	HAVANA	exon	110251841	110252034	.	-	.	gene_id "ENSMUSG00000033434.16"; transcript_id "ENSMUST00000077220.14"; exon_number "23"; exon_id "ENSMUSE00000791896.2"; gene_type "protein_coding"; gene_name "Gtpbp6"; transcript_type "protein_coding"; transcript_name "Gtpbp6-201"; protein_id "ENSMUSP00000076458.8"; transcript_support_level "1"; mgi_id "MGI:1306825"; tag "basic"; ccdsid "CCDS51604.1"; havana_gene "OTTMUSG00000026198.1"; havana_transcript "OTTMUST00000064742.1";
chr5	HAVANA	UTR	110251841	110251889	.	-	.	gene_id "ENSMUSG00000033434.16"; transcript_id "ENSMUST00000077220.14"; exon_number "24"; exon_id "3855";
chr5	IsoQuant	transcript	110251841	110256035	.	-	.	gene_id "ENSMUSG00000033434.16"; transcript_id "transcript7833.chr5.nnic"; exons "1";
chr5	IsoQuant	exon	110251841	110256035	.	-	.	gene_id "ENSMUSG00000033434.16"; transcript_id "transcript7833.chr5.nnic"; exon_number "1"; exon_id "3856";
chr5	IsoQuant	gene	110257955	110259493	.	+	.	gene_id "novel_gene_chr5_7832"; transcripts "1";
chr5	IsoQuant	transcript	110257955	110259493	.	+	.	gene_id "novel_gene_chr5_7832"; transcript_id "transcript7831.chr5.nnic"; exons "1";
chr5	IsoQuant	exon	110257955	110259493	.	+	.	gene_id "novel_gene_chr5_7832"; transcript_id "transcript7831.chr5.nnic"; exon_number "1"; exon_id "3857";
chr5	HAVANA	gene	110257958	110277660	.	+	.	gene_id "ENSMUSG00000023284.16"; transcripts "3"; gene_type "protein_coding"; gene_name "Zfp605"; mgi_id "MGI:2444933"; havana_gene "OTTMUSG00000022595.1";
chr5	IsoQuant	transcript	110258149	110277641	.	+	.	gene_id "ENSMUSG00000023284.16"; transcript_id "transcript7823.chr5.nnic"; exons "5";
chr5	IsoQuant	exon	110258149	110258183	.	+	.	gene_id "ENSMUSG00000023284.16"; transcript_id "transcript7823.chr5.nnic"; exon_number "1"; exon_id "3858";
chr5	IsoQuant	exon	110259763	110259932	.	+	.	gene_id "ENSMUSG00000023284.16"; transcript_id "transcript7823.chr5.nnic"; exon_number "2"; exon_id "ENSMUSE00001309111.2";
chr5	IsoQuant	exon	110271626	110271746	.	+	.	gene_id "ENSMUSG00000023284.16"; transcript_id "transcript7823.chr5.nnic"; exon_number "3"; exon_id "ENSMUSE00001300810.2";
chr5	IsoQuant	exon	110272219	110272224	.	+	.	gene_id "ENSMUSG00000023284.16"; transcript_id "transcript7823.chr5.nnic"; exon_number "4"; exon_id "3859";
chr5	IsoQuant	exon	110275245	110277641	.	+	.	gene_id "ENSMUSG00000023284.16"; transcript_id "transcript7823.chr5.nnic"; exon_number "5"; exon_id "3860";
chr5	IsoQuant	transcript	110258165	110277641	.	+	.	gene_id "ENSMUSG00000023284.16"; transcript_id "transcript7826.chr5.nnic"; exons "5";
chr5	IsoQuant	exon	110258165	110258408	.	+	.	gene_id "ENSMUSG00000023284.16"; transcript_id "transcript7826.chr5.nnic"; exon_number "1"; exon_id "3861";
chr5	IsoQuant	exon	110259763	110259932	.	+	.	gene_id "ENSMUSG00000023284.16"; transcript_id "transcript7826.chr5.nnic"; exon_number "2"; exon_id "ENSMUSE00001309111.2";
chr5	IsoQuant	exon	110271626	110271746	.	+	.	gene_id "ENSMUSG00000023284.16"; transcript_id "transcript7826.chr5.nnic"; exon_number "3"; exon_id "ENSMUSE00001300810.2";
chr5	IsoQuant	exon	110272219	110272224	.	+	.	gene_id "ENSMUSG00000023284.16"; transcript_id "transcript7826.chr5.nnic"; exon_number "4"; exon_id "chr5.3859";
chr5	IsoQuant	exon	110275245	110277641	.	+	.	gene_id "ENSMUSG00000023284.16"; transcript_id "transcript7826.chr5.nnic"; exon_number "5"; exon_id "chr5.3860";
chr5	HAVANA	transcript	110257958	110277660	.	+	.	gene_id "ENSMUSG00000023284.16"; transcript_id "ENSMUST00000112528.8"; exons "5"; gene_type "protein_coding"; gene_name "Zfp605"; transcript_type "protein_coding"; transcript_name "Zfp605-202"; protein_id "ENSMUSP00000108147.2"; transcript_support_level "1"; mgi_id "MGI:2444933"; tag "basic"; ccdsid "CCDS51605.1"; havana_gene "OTTMUSG00000022595.1"; havana_transcript "OTTMUST00000054122.1";
chr5	HAVANA	UTR	110257958	110258183	.	+	.	gene_id "ENSMUSG00000023284.16"; transcript_id "ENSMUST00000112528.8"; exon_number "1"; exon_id "ENSMUSE00000692015.2"; gene_type "protein_coding"; gene_name "Zfp605"; transcript_type "protein_coding"; transcript_name "Zfp605-202"; protein_id "ENSMUSP00000108147.2"; transcript_support_level "1"; mgi_id "MGI:2444933"; tag "basic"; ccdsid "CCDS51605.1"; havana_gene "OTTMUSG00000022595.1"; havana_transcript "OTTMUST00000054122.1";
chr5	HAVANA	exon	110257958	110258183	.	+	.	gene_id "ENSMUSG00000023284.16"; transcript_id "ENSMUST00000112528.8"; exon_number "2"; exon_id "ENSMUSE00000692015.2"; gene_type "protein_coding"; gene_name "Zfp605"; transcript_type "protein_coding"; transcript_name "Zfp605-202"; protein_id "ENSMUSP00000108147.2"; transcript_support_level "1"; mgi_id "MGI:2444933"; tag "basic"; ccdsid "CCDS51605.1"; havana_gene "OTTMUSG00000022595.1"; havana_transcript "OTTMUST00000054122.1";
chr5	HAVANA	UTR	110259763	110259917	.	+	.	gene_id "ENSMUSG00000023284.16"; transcript_id "ENSMUST00000112528.8"; exon_number "3"; exon_id "3862";
chr5	HAVANA	exon	110259763	110259932	.	+	.	gene_id "ENSMUSG00000023284.16"; transcript_id "ENSMUST00000112528.8"; exon_number "4"; exon_id "ENSMUSE00001309111.2"; gene_type "protein_coding"; gene_name "Zfp605"; transcript_type "protein_coding"; transcript_name "Zfp605-202"; protein_id "ENSMUSP00000108147.2"; transcript_support_level "1"; mgi_id "MGI:2444933"; tag "basic"; ccdsid "CCDS51605.1"; havana_gene "OTTMUSG00000022595.1"; havana_transcript "OTTMUST00000054122.1";
chr5	HAVANA	start_codon	110259918	110259920	.	+	.	gene_id "ENSMUSG00000023284.16"; transcript_id "ENSMUST00000112528.8"; exon_number "5"; exon_id "3863";
chr5	HAVANA	CDS	110259918	110259932	.	+	.	gene_id "ENSMUSG00000023284.16"; transcript_id "ENSMUST00000112528.8"; exon_number "6"; exon_id "ENSMUSE00001468712.2"; gene_type "protein_coding"; gene_name "Zfp605"; transcript_type "protein_coding"; transcript_name "Zfp605-202"; protein_id "ENSMUSP00000108147.2"; transcript_support_level "1"; mgi_id "MGI:2444933"; tag "basic"; ccdsid "CCDS51605.1"; havana_gene "OTTMUSG00000022595.1"; havana_transcript "OTTMUST00000054122.1";
chr5	HAVANA	CDS	110271626	110271746	.	+	.	gene_id "ENSMUSG00000023284.16"; transcript_id "ENSMUST00000112528.8"; exon_number "7"; exon_id "ENSMUSE00001300810.2"; gene_type "protein_coding"; gene_name "Zfp605"; transcript_type "protein_coding"; transcript_name "Zfp605-202"; protein_id "ENSMUSP00000108147.2"; transcript_support_level "1"; mgi_id "MGI:2444933"; tag "basic"; ccdsid "CCDS51605.1"; havana_gene "OTTMUSG00000022595.1"; havana_transcript "OTTMUST00000054122.1";
chr5	HAVANA	exon	110271626	110271746	.	+	.	gene_id "ENSMUSG00000023284.16"; transcript_id "ENSMUST00000112528.8"; exon_number "8"; exon_id "ENSMUSE00001300810.2"; gene_type "protein_coding"; gene_name "Zfp605"; transcript_type "protein_coding"; transcript_name "Zfp605-202"; protein_id "ENSMUSP00000108147.2"; transcript_support_level "1"; mgi_id "MGI:2444933"; tag "basic"; ccdsid "CCDS51605.1"; havana_gene "OTTMUSG00000022595.1"; havana_transcript "OTTMUST00000054122.1";
chr5	HAVANA	CDS	110272219	110272311	.	+	.	gene_id "ENSMUSG00000023284.16"; transcript_id "ENSMUST00000112528.8"; exon_number "9"; exon_id "ENSMUSE00001293032.2"; gene_type "protein_coding"; gene_name "Zfp605"; transcript_type "protein_coding"; transcript_name "Zfp605-202"; protein_id "ENSMUSP00000108147.2"; transcript_support_level "1"; mgi_id "MGI:2444933"; tag "basic"; ccdsid "CCDS51605.1"; havana_gene "OTTMUSG00000022595.1"; havana_transcript "OTTMUST00000054122.1";
chr5	HAVANA	exon	110272219	110272311	.	+	.	gene_id "ENSMUSG00000023284.16"; transcript_id "ENSMUST00000112528.8"; exon_number "10"; exon_id "ENSMUSE00001293032.2"; gene_type "protein_coding"; gene_name "Zfp605"; transcript_type "protein_coding"; transcript_name "Zfp605-202"; protein_id "ENSMUSP00000108147.2"; transcript_support_level "1"; mgi_id "MGI:2444933"; tag "basic"; ccdsid "CCDS51605.1"; havana_gene "OTTMUSG00000022595.1"; havana_transcript "OTTMUST00000054122.1";
chr5	HAVANA	CDS	110275113	110276965	.	+	.	gene_id "ENSMUSG00000023284.16"; transcript_id "ENSMUST00000112528.8"; exon_number "11"; exon_id "3864";
chr5	HAVANA	exon	110275113	110277660	.	+	.	gene_id "ENSMUSG00000023284.16"; transcript_id "ENSMUST00000112528.8"; exon_number "12"; exon_id "ENSMUSE00000692012.2"; gene_type "protein_coding"; gene_name "Zfp605"; transcript_type "protein_coding"; transcript_name "Zfp605-202"; protein_id "ENSMUSP00000108147.2"; transcript_support_level "1"; mgi_id "MGI:2444933"; tag "basic"; ccdsid "CCDS51605.1"; havana_gene "OTTMUSG00000022595.1"; havana_transcript "OTTMUST00000054122.1";
chr5	HAVANA	stop_codon	110276966	110276968	.	+	.	gene_id "ENSMUSG00000023284.16"; transcript_id "ENSMUST00000112528.8"; exon_number "13"; exon_id "3865";
chr5	HAVANA	UTR	110276966	110277660	.	+	.	gene_id "ENSMUSG00000023284.16"; transcript_id "ENSMUST00000112528.8"; exon_number "14"; exon_id "3866";
chr5	IsoQuant	gene	110276898	110278372	.	+	.	gene_id "novel_gene_chr5_7836"; transcripts "1";
chr5	IsoQuant	transcript	110276898	110278372	.	+	.	gene_id "novel_gene_chr5_7836"; transcript_id "transcript7835.chr5.nnic"; exons "1";
chr5	IsoQuant	exon	110276898	110278372	.	+	.	gene_id "novel_gene_chr5_7836"; transcript_id "transcript7835.chr5.nnic"; exon_number "1"; exon_id "3867";
chr5	HAVANA	gene	110283672	110319838	.	+	.	gene_id "ENSMUSG00000014668.16"; transcripts "5"; gene_type "protein_coding"; gene_name "Chfr"; mgi_id "MGI:2444898"; havana_gene "OTTMUSG00000054048.1";
chr5	HAVANA	transcript	110283715	110319837	.	+	.	gene_id "ENSMUSG00000014668.16"; transcript_id "ENSMUST00000112519.9"; exons "18"; gene_type "protein_coding"; gene_name "Chfr"; transcript_type "protein_coding"; transcript_name "Chfr-202"; protein_id "ENSMUSP00000108138.3"; transcript_support_level "1"; mgi_id "MGI:2444898"; tag "basic"; ccdsid "CCDS71637.1"; havana_gene "OTTMUSG00000054048.1"; havana_transcript "OTTMUST00000134329.1";
chr5	HAVANA	UTR	110283715	110283800	.	+	.	gene_id "ENSMUSG00000014668.16"; transcript_id "ENSMUST00000112519.9"; exon_number "1"; exon_id "ENSMUSE00001355226.2"; gene_type "protein_coding"; gene_name "Chfr"; transcript_type "protein_coding"; transcript_name "Chfr-202"; protein_id "ENSMUSP00000108138.3"; transcript_support_level "1"; mgi_id "MGI:2444898"; tag "basic"; ccdsid "CCDS71637.1"; havana_gene "OTTMUSG00000054048.1"; havana_transcript "OTTMUST00000134329.1";
chr5	HAVANA	exon	110283715	110283800	.	+	.	gene_id "ENSMUSG00000014668.16"; transcript_id "ENSMUST00000112519.9"; exon_number "2"; exon_id "ENSMUSE00001355226.2"; gene_type "protein_coding"; gene_name "Chfr"; transcript_type "protein_coding"; transcript_name "Chfr-202"; protein_id "ENSMUSP00000108138.3"; transcript_support_level "1"; mgi_id "MGI:2444898"; tag "basic"; ccdsid "CCDS71637.1"; havana_gene "OTTMUSG00000054048.1"; havana_transcript "OTTMUST00000134329.1";
chr5	HAVANA	UTR	110283917	110283927	.	+	.	gene_id "ENSMUSG00000014668.16"; transcript_id "ENSMUST00000112519.9"; exon_number "3"; exon_id "3868";
chr5	HAVANA	exon	110283917	110284060	.	+	.	gene_id "ENSMUSG00000014668.16"; transcript_id "ENSMUST00000112519.9"; exon_number "4"; exon_id "ENSMUSE00000985537.2"; gene_type "protein_coding"; gene_name "Chfr"; transcript_type "protein_coding"; transcript_name "Chfr-202"; protein_id "ENSMUSP00000108138.3"; transcript_support_level "1"; mgi_id "MGI:2444898"; tag "basic"; ccdsid "CCDS71637.1"; havana_gene "OTTMUSG00000054048.1"; havana_transcript "OTTMUST00000134329.1";
chr5	HAVANA	start_codon	110283928	110283930	.	+	.	gene_id "ENSMUSG00000014668.16"; transcript_id "ENSMUST00000112519.9"; exon_number "5"; exon_id "3869";
chr5	HAVANA	CDS	110283928	110284060	.	+	.	gene_id "ENSMUSG00000014668.16"; transcript_id "ENSMUST00000112519.9"; exon_number "6"; exon_id "3870";
chr5	HAVANA	CDS	110288220	110288319	.	+	.	gene_id "ENSMUSG00000014668.16"; transcript_id "ENSMUST00000112519.9"; exon_number "7"; exon_id "ENSMUSE00001014229.2"; gene_type "protein_coding"; gene_name "Chfr"; transcript_type "protein_coding"; transcript_name "Chfr-202"; protein_id "ENSMUSP00000108138.3"; transcript_support_level "1"; mgi_id "MGI:2444898"; tag "basic"; ccdsid "CCDS71637.1"; havana_gene "OTTMUSG00000054048.1"; havana_transcript "OTTMUST00000134329.1";
chr5	HAVANA	exon	110288220	110288319	.	+	.	gene_id "ENSMUSG00000014668.16"; transcript_id "ENSMUST00000112519.9"; exon_number "8"; exon_id "ENSMUSE00001014229.2"; gene_type "protein_coding"; gene_name "Chfr"; transcript_type "protein_coding"; transcript_name "Chfr-202"; protein_id "ENSMUSP00000108138.3"; transcript_support_level "1"; mgi_id "MGI:2444898"; tag "basic"; ccdsid "CCDS71637.1"; havana_gene "OTTMUSG00000054048.1"; havana_transcript "OTTMUST00000134329.1";
chr5	HAVANA	CDS	110291417	110291526	.	+	.	gene_id "ENSMUSG00000014668.16"; transcript_id "ENSMUST00000112519.9"; exon_number "9"; exon_id "ENSMUSE00001370433.2"; gene_type "protein_coding"; gene_name "Chfr"; transcript_type "protein_coding"; transcript_name "Chfr-202"; protein_id "ENSMUSP00000108138.3"; transcript_support_level "1"; mgi_id "MGI:2444898"; tag "basic"; ccdsid "CCDS71637.1"; havana_gene "OTTMUSG00000054048.1"; havana_transcript "OTTMUST00000134329.1";
chr5	HAVANA	exon	110291417	110291526	.	+	.	gene_id "ENSMUSG00000014668.16"; transcript_id "ENSMUST00000112519.9"; exon_number "10"; exon_id "ENSMUSE00001370433.2"; gene_type "protein_coding"; gene_name "Chfr"; transcript_type "protein_coding"; transcript_name "Chfr-202"; protein_id "ENSMUSP00000108138.3"; transcript_support_level "1"; mgi_id "MGI:2444898"; tag "basic"; ccdsid "CCDS71637.1"; havana_gene "OTTMUSG00000054048.1"; havana_transcript "OTTMUST00000134329.1";
chr5	HAVANA	CDS	110292457	110292516	.	+	.	gene_id "ENSMUSG00000014668.16"; transcript_id "ENSMUST00000112519.9"; exon_number "11"; exon_id "ENSMUSE00001353331.2"; gene_type "protein_coding"; gene_name "Chfr"; transcript_type "protein_coding"; transcript_name "Chfr-202"; protein_id "ENSMUSP00000108138.3"; transcript_support_level "1"; mgi_id "MGI:2444898"; tag "basic"; ccdsid "CCDS71637.1"; havana_gene "OTTMUSG00000054048.1"; havana_transcript "OTTMUST00000134329.1";
chr5	HAVANA	exon	110292457	110292516	.	+	.	gene_id "ENSMUSG00000014668.16"; transcript_id "ENSMUST00000112519.9"; exon_number "12"; exon_id "ENSMUSE00001353331.2"; gene_type "protein_coding"; gene_name "Chfr"; transcript_type "protein_coding"; transcript_name "Chfr-202"; protein_id "ENSMUSP00000108138.3"; transcript_support_level "1"; mgi_id "MGI:2444898"; tag "basic"; ccdsid "CCDS71637.1"; havana_gene "OTTMUSG00000054048.1"; havana_transcript "OTTMUST00000134329.1";
chr5	HAVANA	CDS	110292638	110292853	.	+	.	gene_id "ENSMUSG00000014668.16"; transcript_id "ENSMUST00000112519.9"; exon_number "13"; exon_id "ENSMUSE00001355754.2"; gene_type "protein_coding"; gene_name "Chfr"; transcript_type "protein_coding"; transcript_name "Chfr-202"; protein_id "ENSMUSP00000108138.3"; transcript_support_level "1"; mgi_id "MGI:2444898"; tag "basic"; ccdsid "CCDS71637.1"; havana_gene "OTTMUSG00000054048.1"; havana_transcript "OTTMUST00000134329.1";
chr5	HAVANA	exon	110292638	110292853	.	+	.	gene_id "ENSMUSG00000014668.16"; transcript_id "ENSMUST00000112519.9"; exon_number "14"; exon_id "ENSMUSE00001355754.2"; gene_type "protein_coding"; gene_name "Chfr"; transcript_type "protein_coding"; transcript_name "Chfr-202"; protein_id "ENSMUSP00000108138.3"; transcript_support_level "1"; mgi_id "MGI:2444898"; tag "basic"; ccdsid "CCDS71637.1"; havana_gene "OTTMUSG00000054048.1"; havana_transcript "OTTMUST00000134329.1";
chr5	HAVANA	CDS	110294336	110294500	.	+	.	gene_id "ENSMUSG00000014668.16"; transcript_id "ENSMUST00000112519.9"; exon_number "15"; exon_id "ENSMUSE00001348158.2"; gene_type "protein_coding"; gene_name "Chfr"; transcript_type "protein_coding"; transcript_name "Chfr-202"; protein_id "ENSMUSP00000108138.3"; transcript_support_level "1"; mgi_id "MGI:2444898"; tag "basic"; ccdsid "CCDS71637.1"; havana_gene "OTTMUSG00000054048.1"; havana_transcript "OTTMUST00000134329.1";
chr5	HAVANA	exon	110294336	110294500	.	+	.	gene_id "ENSMUSG00000014668.16"; transcript_id "ENSMUST00000112519.9"; exon_number "16"; exon_id "ENSMUSE00001348158.2"; gene_type "protein_coding"; gene_name "Chfr"; transcript_type "protein_coding"; transcript_name "Chfr-202"; protein_id "ENSMUSP00000108138.3"; transcript_support_level "1"; mgi_id "MGI:2444898"; tag "basic"; ccdsid "CCDS71637.1"; havana_gene "OTTMUSG00000054048.1"; havana_transcript "OTTMUST00000134329.1";
chr5	HAVANA	CDS	110299393	110299552	.	+	.	gene_id "ENSMUSG00000014668.16"; transcript_id "ENSMUST00000112519.9"; exon_number "17"; exon_id "ENSMUSE00001353476.2"; gene_type "protein_coding"; gene_name "Chfr"; transcript_type "protein_coding"; transcript_name "Chfr-202"; protein_id "ENSMUSP00000108138.3"; transcript_support_level "1"; mgi_id "MGI:2444898"; tag "basic"; ccdsid "CCDS71637.1"; havana_gene "OTTMUSG00000054048.1"; havana_transcript "OTTMUST00000134329.1";
chr5	HAVANA	exon	110299393	110299552	.	+	.	gene_id "ENSMUSG00000014668.16"; transcript_id "ENSMUST00000112519.9"; exon_number "18"; exon_id "ENSMUSE00001353476.2"; gene_type "protein_coding"; gene_name "Chfr"; transcript_type "protein_coding"; transcript_name "Chfr-202"; protein_id "ENSMUSP00000108138.3"; transcript_support_level "1"; mgi_id "MGI:2444898"; tag "basic"; ccdsid "CCDS71637.1"; havana_gene "OTTMUSG00000054048.1"; havana_transcript "OTTMUST00000134329.1";
chr5	HAVANA	CDS	110300202	110300356	.	+	.	gene_id "ENSMUSG00000014668.16"; transcript_id "ENSMUST00000112519.9"; exon_number "19"; exon_id "ENSMUSE00001348205.2"; gene_type "protein_coding"; gene_name "Chfr"; transcript_type "protein_coding"; transcript_name "Chfr-202"; protein_id "ENSMUSP00000108138.3"; transcript_support_level "1"; mgi_id "MGI:2444898"; tag "basic"; ccdsid "CCDS71637.1"; havana_gene "OTTMUSG00000054048.1"; havana_transcript "OTTMUST00000134329.1";
chr5	HAVANA	exon	110300202	110300356	.	+	.	gene_id "ENSMUSG00000014668.16"; transcript_id "ENSMUST00000112519.9"; exon_number "20"; exon_id "ENSMUSE00001348205.2"; gene_type "protein_coding"; gene_name "Chfr"; transcript_type "protein_coding"; transcript_name "Chfr-202"; protein_id "ENSMUSP00000108138.3"; transcript_support_level "1"; mgi_id "MGI:2444898"; tag "basic"; ccdsid "CCDS71637.1"; havana_gene "OTTMUSG00000054048.1"; havana_transcript "OTTMUST00000134329.1";
chr5	HAVANA	CDS	110300984	110301146	.	+	.	gene_id "ENSMUSG00000014668.16"; transcript_id "ENSMUST00000112519.9"; exon_number "21"; exon_id "ENSMUSE00001353794.2"; gene_type "protein_coding"; gene_name "Chfr"; transcript_type "protein_coding"; transcript_name "Chfr-202"; protein_id "ENSMUSP00000108138.3"; transcript_support_level "1"; mgi_id "MGI:2444898"; tag "basic"; ccdsid "CCDS71637.1"; havana_gene "OTTMUSG00000054048.1"; havana_transcript "OTTMUST00000134329.1";
chr5	HAVANA	exon	110300984	110301146	.	+	.	gene_id "ENSMUSG00000014668.16"; transcript_id "ENSMUST00000112519.9"; exon_number "22"; exon_id "ENSMUSE00001353794.2"; gene_type "protein_coding"; gene_name "Chfr"; transcript_type "protein_coding"; transcript_name "Chfr-202"; protein_id "ENSMUSP00000108138.3"; transcript_support_level "1"; mgi_id "MGI:2444898"; tag "basic"; ccdsid "CCDS71637.1"; havana_gene "OTTMUSG00000054048.1"; havana_transcript "OTTMUST00000134329.1";
chr5	HAVANA	CDS	110302703	110302848	.	+	.	gene_id "ENSMUSG00000014668.16"; transcript_id "ENSMUST00000112519.9"; exon_number "23"; exon_id "ENSMUSE00001353521.2"; gene_type "protein_coding"; gene_name "Chfr"; transcript_type "protein_coding"; transcript_name "Chfr-202"; protein_id "ENSMUSP00000108138.3"; transcript_support_level "1"; mgi_id "MGI:2444898"; tag "basic"; ccdsid "CCDS71637.1"; havana_gene "OTTMUSG00000054048.1"; havana_transcript "OTTMUST00000134329.1";
chr5	HAVANA	exon	110302703	110302848	.	+	.	gene_id "ENSMUSG00000014668.16"; transcript_id "ENSMUST00000112519.9"; exon_number "24"; exon_id "ENSMUSE00001353521.2"; gene_type "protein_coding"; gene_name "Chfr"; transcript_type "protein_coding"; transcript_name "Chfr-202"; protein_id "ENSMUSP00000108138.3"; transcript_support_level "1"; mgi_id "MGI:2444898"; tag "basic"; ccdsid "CCDS71637.1"; havana_gene "OTTMUSG00000054048.1"; havana_transcript "OTTMUST00000134329.1";
chr5	HAVANA	CDS	110306665	110306784	.	+	.	gene_id "ENSMUSG00000014668.16"; transcript_id "ENSMUST00000112519.9"; exon_number "25"; exon_id "ENSMUSE00001346852.2"; gene_type "protein_coding"; gene_name "Chfr"; transcript_type "protein_coding"; transcript_name "Chfr-202"; protein_id "ENSMUSP00000108138.3"; transcript_support_level "1"; mgi_id "MGI:2444898"; tag "basic"; ccdsid "CCDS71637.1"; havana_gene "OTTMUSG00000054048.1"; havana_transcript "OTTMUST00000134329.1";
chr5	HAVANA	exon	110306665	110306784	.	+	.	gene_id "ENSMUSG00000014668.16"; transcript_id "ENSMUST00000112519.9"; exon_number "26"; exon_id "ENSMUSE00001346852.2"; gene_type "protein_coding"; gene_name "Chfr"; transcript_type "protein_coding"; transcript_name "Chfr-202"; protein_id "ENSMUSP00000108138.3"; transcript_support_level "1"; mgi_id "MGI:2444898"; tag "basic"; ccdsid "CCDS71637.1"; havana_gene "OTTMUSG00000054048.1"; havana_transcript "OTTMUST00000134329.1";
chr5	HAVANA	CDS	110308024	110308107	.	+	.	gene_id "ENSMUSG00000014668.16"; transcript_id "ENSMUST00000112519.9"; exon_number "27"; exon_id "ENSMUSE00001357575.2"; gene_type "protein_coding"; gene_name "Chfr"; transcript_type "protein_coding"; transcript_name "Chfr-202"; protein_id "ENSMUSP00000108138.3"; transcript_support_level "1"; mgi_id "MGI:2444898"; tag "basic"; ccdsid "CCDS71637.1"; havana_gene "OTTMUSG00000054048.1"; havana_transcript "OTTMUST00000134329.1";
chr5	HAVANA	exon	110308024	110308107	.	+	.	gene_id "ENSMUSG00000014668.16"; transcript_id "ENSMUST00000112519.9"; exon_number "28"; exon_id "ENSMUSE00001357575.2"; gene_type "protein_coding"; gene_name "Chfr"; transcript_type "protein_coding"; transcript_name "Chfr-202"; protein_id "ENSMUSP00000108138.3"; transcript_support_level "1"; mgi_id "MGI:2444898"; tag "basic"; ccdsid "CCDS71637.1"; havana_gene "OTTMUSG00000054048.1"; havana_transcript "OTTMUST00000134329.1";
chr5	HAVANA	CDS	110310577	110310647	.	+	.	gene_id "ENSMUSG00000014668.16"; transcript_id "ENSMUST00000112519.9"; exon_number "29"; exon_id "ENSMUSE00001353755.2"; gene_type "protein_coding"; gene_name "Chfr"; transcript_type "protein_coding"; transcript_name "Chfr-202"; protein_id "ENSMUSP00000108138.3"; transcript_support_level "1"; mgi_id "MGI:2444898"; tag "basic"; ccdsid "CCDS71637.1"; havana_gene "OTTMUSG00000054048.1"; havana_transcript "OTTMUST00000134329.1";
chr5	HAVANA	exon	110310577	110310647	.	+	.	gene_id "ENSMUSG00000014668.16"; transcript_id "ENSMUST00000112519.9"; exon_number "30"; exon_id "ENSMUSE00001353755.2"; gene_type "protein_coding"; gene_name "Chfr"; transcript_type "protein_coding"; transcript_name "Chfr-202"; protein_id "ENSMUSP00000108138.3"; transcript_support_level "1"; mgi_id "MGI:2444898"; tag "basic"; ccdsid "CCDS71637.1"; havana_gene "OTTMUSG00000054048.1"; havana_transcript "OTTMUST00000134329.1";
chr5	HAVANA	CDS	110311872	110311959	.	+	.	gene_id "ENSMUSG00000014668.16"; transcript_id "ENSMUST00000112519.9"; exon_number "31"; exon_id "ENSMUSE00001347998.2"; gene_type "protein_coding"; gene_name "Chfr"; transcript_type "protein_coding"; transcript_name "Chfr-202"; protein_id "ENSMUSP00000108138.3"; transcript_support_level "1"; mgi_id "MGI:2444898"; tag "basic"; ccdsid "CCDS71637.1"; havana_gene "OTTMUSG00000054048.1"; havana_transcript "OTTMUST00000134329.1";
chr5	HAVANA	exon	110311872	110311959	.	+	.	gene_id "ENSMUSG00000014668.16"; transcript_id "ENSMUST00000112519.9"; exon_number "32"; exon_id "ENSMUSE00001347998.2"; gene_type "protein_coding"; gene_name "Chfr"; transcript_type "protein_coding"; transcript_name "Chfr-202"; protein_id "ENSMUSP00000108138.3"; transcript_support_level "1"; mgi_id "MGI:2444898"; tag "basic"; ccdsid "CCDS71637.1"; havana_gene "OTTMUSG00000054048.1"; havana_transcript "OTTMUST00000134329.1";
chr5	HAVANA	CDS	110315990	110316097	.	+	.	gene_id "ENSMUSG00000014668.16"; transcript_id "ENSMUST00000112519.9"; exon_number "33"; exon_id "ENSMUSE00001357486.2"; gene_type "protein_coding"; gene_name "Chfr"; transcript_type "protein_coding"; transcript_name "Chfr-202"; protein_id "ENSMUSP00000108138.3"; transcript_support_level "1"; mgi_id "MGI:2444898"; tag "basic"; ccdsid "CCDS71637.1"; havana_gene "OTTMUSG00000054048.1"; havana_transcript "OTTMUST00000134329.1";
chr5	HAVANA	exon	110315990	110316097	.	+	.	gene_id "ENSMUSG00000014668.16"; transcript_id "ENSMUST00000112519.9"; exon_number "34"; exon_id "ENSMUSE00001357486.2"; gene_type "protein_coding"; gene_name "Chfr"; transcript_type "protein_coding"; transcript_name "Chfr-202"; protein_id "ENSMUSP00000108138.3"; transcript_support_level "1"; mgi_id "MGI:2444898"; tag "basic"; ccdsid "CCDS71637.1"; havana_gene "OTTMUSG00000054048.1"; havana_transcript "OTTMUST00000134329.1";
chr5	HAVANA	CDS	110317008	110317080	.	+	.	gene_id "ENSMUSG00000014668.16"; transcript_id "ENSMUST00000112519.9"; exon_number "35"; exon_id "ENSMUSE00001347437.2"; gene_type "protein_coding"; gene_name "Chfr"; transcript_type "protein_coding"; transcript_name "Chfr-202"; protein_id "ENSMUSP00000108138.3"; transcript_support_level "1"; mgi_id "MGI:2444898"; tag "basic"; ccdsid "CCDS71637.1"; havana_gene "OTTMUSG00000054048.1"; havana_transcript "OTTMUST00000134329.1";
chr5	HAVANA	exon	110317008	110317080	.	+	.	gene_id "ENSMUSG00000014668.16"; transcript_id "ENSMUST00000112519.9"; exon_number "36"; exon_id "ENSMUSE00001347437.2"; gene_type "protein_coding"; gene_name "Chfr"; transcript_type "protein_coding"; transcript_name "Chfr-202"; protein_id "ENSMUSP00000108138.3"; transcript_support_level "1"; mgi_id "MGI:2444898"; tag "basic"; ccdsid "CCDS71637.1"; havana_gene "OTTMUSG00000054048.1"; havana_transcript "OTTMUST00000134329.1";
chr5	HAVANA	CDS	110318728	110318767	.	+	.	gene_id "ENSMUSG00000014668.16"; transcript_id "ENSMUST00000112519.9"; exon_number "37"; exon_id "3871";
chr5	HAVANA	exon	110318728	110319837	.	+	.	gene_id "ENSMUSG00000014668.16"; transcript_id "ENSMUST00000112519.9"; exon_number "38"; exon_id "ENSMUSE00001347279.2"; gene_type "protein_coding"; gene_name "Chfr"; transcript_type "protein_coding"; transcript_name "Chfr-202"; protein_id "ENSMUSP00000108138.3"; transcript_support_level "1"; mgi_id "MGI:2444898"; tag "basic"; ccdsid "CCDS71637.1"; havana_gene "OTTMUSG00000054048.1"; havana_transcript "OTTMUST00000134329.1";
chr5	HAVANA	stop_codon	110318768	110318770	.	+	.	gene_id "ENSMUSG00000014668.16"; transcript_id "ENSMUST00000112519.9"; exon_number "39"; exon_id "3872";
chr5	HAVANA	UTR	110318768	110319837	.	+	.	gene_id "ENSMUSG00000014668.16"; transcript_id "ENSMUST00000112519.9"; exon_number "40"; exon_id "3873";
chr5	IsoQuant	transcript	110283672	110319837	.	+	.	gene_id "ENSMUSG00000014668.16"; transcript_id "transcript7861.chr5.nnic"; exons "18";
chr5	IsoQuant	exon	110283672	110283800	.	+	.	gene_id "ENSMUSG00000014668.16"; transcript_id "transcript7861.chr5.nnic"; exon_number "1"; exon_id "3874";
chr5	IsoQuant	exon	110283917	110284060	.	+	.	gene_id "ENSMUSG00000014668.16"; transcript_id "transcript7861.chr5.nnic"; exon_number "2"; exon_id "ENSMUSE00000985537.2";
chr5	IsoQuant	exon	110288220	110288319	.	+	.	gene_id "ENSMUSG00000014668.16"; transcript_id "transcript7861.chr5.nnic"; exon_number "3"; exon_id "ENSMUSE00001014229.2";
chr5	IsoQuant	exon	110291417	110291526	.	+	.	gene_id "ENSMUSG00000014668.16"; transcript_id "transcript7861.chr5.nnic"; exon_number "4"; exon_id "ENSMUSE00001370433.2";
chr5	IsoQuant	exon	110292457	110292516	.	+	.	gene_id "ENSMUSG00000014668.16"; transcript_id "transcript7861.chr5.nnic"; exon_number "5"; exon_id "ENSMUSE00001353331.2";
chr5	IsoQuant	exon	110292638	110292853	.	+	.	gene_id "ENSMUSG00000014668.16"; transcript_id "transcript7861.chr5.nnic"; exon_number "6"; exon_id "ENSMUSE00001355754.2";
chr5	IsoQuant	exon	110294336	110294500	.	+	.	gene_id "ENSMUSG00000014668.16"; transcript_id "transcript7861.chr5.nnic"; exon_number "7"; exon_id "ENSMUSE00001348158.2";
chr5	IsoQuant	exon	110299426	110299552	.	+	.	gene_id "ENSMUSG00000014668.16"; transcript_id "transcript7861.chr5.nnic"; exon_number "8"; exon_id "3875";
chr5	IsoQuant	exon	110300202	110300356	.	+	.	gene_id "ENSMUSG00000014668.16"; transcript_id "transcript7861.chr5.nnic"; exon_number "9"; exon_id "ENSMUSE00001348205.2";
chr5	IsoQuant	exon	110300984	110301146	.	+	.	gene_id "ENSMUSG00000014668.16"; transcript_id "transcript7861.chr5.nnic"; exon_number "10"; exon_id "ENSMUSE00001353794.2";
chr5	IsoQuant	exon	110302703	110302848	.	+	.	gene_id "ENSMUSG00000014668.16"; transcript_id "transcript7861.chr5.nnic"; exon_number "11"; exon_id "ENSMUSE00001353521.2";
chr5	IsoQuant	exon	110306665	110306784	.	+	.	gene_id "ENSMUSG00000014668.16"; transcript_id "transcript7861.chr5.nnic"; exon_number "12"; exon_id "ENSMUSE00001346852.2";
chr5	IsoQuant	exon	110308024	110308107	.	+	.	gene_id "ENSMUSG00000014668.16"; transcript_id "transcript7861.chr5.nnic"; exon_number "13"; exon_id "ENSMUSE00001357575.2";
chr5	IsoQuant	exon	110310577	110310647	.	+	.	gene_id "ENSMUSG00000014668.16"; transcript_id "transcript7861.chr5.nnic"; exon_number "14"; exon_id "ENSMUSE00001353755.2";
chr5	IsoQuant	exon	110311872	110311959	.	+	.	gene_id "ENSMUSG00000014668.16"; transcript_id "transcript7861.chr5.nnic"; exon_number "15"; exon_id "ENSMUSE00001347998.2";
chr5	IsoQuant	exon	110315990	110316097	.	+	.	gene_id "ENSMUSG00000014668.16"; transcript_id "transcript7861.chr5.nnic"; exon_number "16"; exon_id "ENSMUSE00001357486.2";
chr5	IsoQuant	exon	110317008	110317080	.	+	.	gene_id "ENSMUSG00000014668.16"; transcript_id "transcript7861.chr5.nnic"; exon_number "17"; exon_id "ENSMUSE00001347437.2";
chr5	IsoQuant	exon	110318728	110319837	.	+	.	gene_id "ENSMUSG00000014668.16"; transcript_id "transcript7861.chr5.nnic"; exon_number "18"; exon_id "ENSMUSE00001347279.2";
chr5	IsoQuant	transcript	110283672	110319837	.	+	.	gene_id "ENSMUSG00000014668.16"; transcript_id "transcript7871.chr5.nnic"; exons "17";
chr5	IsoQuant	exon	110283672	110283800	.	+	.	gene_id "ENSMUSG00000014668.16"; transcript_id "transcript7871.chr5.nnic"; exon_number "1"; exon_id "chr5.3874";
chr5	IsoQuant	exon	110283917	110284060	.	+	.	gene_id "ENSMUSG00000014668.16"; transcript_id "transcript7871.chr5.nnic"; exon_number "2"; exon_id "ENSMUSE00000985537.2";
chr5	IsoQuant	exon	110291417	110291526	.	+	.	gene_id "ENSMUSG00000014668.16"; transcript_id "transcript7871.chr5.nnic"; exon_number "3"; exon_id "ENSMUSE00001370433.2";
chr5	IsoQuant	exon	110292457	110292516	.	+	.	gene_id "ENSMUSG00000014668.16"; transcript_id "transcript7871.chr5.nnic"; exon_number "4"; exon_id "ENSMUSE00001353331.2";
chr5	IsoQuant	exon	110292638	110292853	.	+	.	gene_id "ENSMUSG00000014668.16"; transcript_id "transcript7871.chr5.nnic"; exon_number "5"; exon_id "ENSMUSE00001355754.2";
chr5	IsoQuant	exon	110294336	110294500	.	+	.	gene_id "ENSMUSG00000014668.16"; transcript_id "transcript7871.chr5.nnic"; exon_number "6"; exon_id "ENSMUSE00001348158.2";
chr5	IsoQuant	exon	110299393	110299552	.	+	.	gene_id "ENSMUSG00000014668.16"; transcript_id "transcript7871.chr5.nnic"; exon_number "7"; exon_id "ENSMUSE00001353476.2";
chr5	IsoQuant	exon	110300202	110300356	.	+	.	gene_id "ENSMUSG00000014668.16"; transcript_id "transcript7871.chr5.nnic"; exon_number "8"; exon_id "ENSMUSE00001348205.2";
chr5	IsoQuant	exon	110300984	110301146	.	+	.	gene_id "ENSMUSG00000014668.16"; transcript_id "transcript7871.chr5.nnic"; exon_number "9"; exon_id "ENSMUSE00001353794.2";
chr5	IsoQuant	exon	110302703	110302848	.	+	.	gene_id "ENSMUSG00000014668.16"; transcript_id "transcript7871.chr5.nnic"; exon_number "10"; exon_id "ENSMUSE00001353521.2";
chr5	IsoQuant	exon	110306665	110306784	.	+	.	gene_id "ENSMUSG00000014668.16"; transcript_id "transcript7871.chr5.nnic"; exon_number "11"; exon_id "ENSMUSE00001346852.2";
chr5	IsoQuant	exon	110308024	110308107	.	+	.	gene_id "ENSMUSG00000014668.16"; transcript_id "transcript7871.chr5.nnic"; exon_number "12"; exon_id "ENSMUSE00001357575.2";
chr5	IsoQuant	exon	110310577	110310647	.	+	.	gene_id "ENSMUSG00000014668.16"; transcript_id "transcript7871.chr5.nnic"; exon_number "13"; exon_id "ENSMUSE00001353755.2";
chr5	IsoQuant	exon	110311872	110311959	.	+	.	gene_id "ENSMUSG00000014668.16"; transcript_id "transcript7871.chr5.nnic"; exon_number "14"; exon_id "ENSMUSE00001347998.2";
chr5	IsoQuant	exon	110315990	110316097	.	+	.	gene_id "ENSMUSG00000014668.16"; transcript_id "transcript7871.chr5.nnic"; exon_number "15"; exon_id "ENSMUSE00001357486.2";
chr5	IsoQuant	exon	110317008	110317080	.	+	.	gene_id "ENSMUSG00000014668.16"; transcript_id "transcript7871.chr5.nnic"; exon_number "16"; exon_id "ENSMUSE00001347437.2";
chr5	IsoQuant	exon	110318728	110319837	.	+	.	gene_id "ENSMUSG00000014668.16"; transcript_id "transcript7871.chr5.nnic"; exon_number "17"; exon_id "ENSMUSE00001347279.2";
chr5	IsoQuant	transcript	110283727	110319837	.	+	.	gene_id "ENSMUSG00000014668.16"; transcript_id "transcript7872.chr5.nnic"; exons "17";
chr5	IsoQuant	exon	110283727	110283800	.	+	.	gene_id "ENSMUSG00000014668.16"; transcript_id "transcript7872.chr5.nnic"; exon_number "1"; exon_id "3876";
chr5	IsoQuant	exon	110288220	110288319	.	+	.	gene_id "ENSMUSG00000014668.16"; transcript_id "transcript7872.chr5.nnic"; exon_number "2"; exon_id "ENSMUSE00001014229.2";
chr5	IsoQuant	exon	110291417	110291526	.	+	.	gene_id "ENSMUSG00000014668.16"; transcript_id "transcript7872.chr5.nnic"; exon_number "3"; exon_id "ENSMUSE00001370433.2";
chr5	IsoQuant	exon	110292457	110292516	.	+	.	gene_id "ENSMUSG00000014668.16"; transcript_id "transcript7872.chr5.nnic"; exon_number "4"; exon_id "ENSMUSE00001353331.2";
chr5	IsoQuant	exon	110292638	110292853	.	+	.	gene_id "ENSMUSG00000014668.16"; transcript_id "transcript7872.chr5.nnic"; exon_number "5"; exon_id "ENSMUSE00001355754.2";
chr5	IsoQuant	exon	110294336	110294500	.	+	.	gene_id "ENSMUSG00000014668.16"; transcript_id "transcript7872.chr5.nnic"; exon_number "6"; exon_id "ENSMUSE00001348158.2";
chr5	IsoQuant	exon	110299393	110299552	.	+	.	gene_id "ENSMUSG00000014668.16"; transcript_id "transcript7872.chr5.nnic"; exon_number "7"; exon_id "ENSMUSE00001353476.2";
chr5	IsoQuant	exon	110300202	110300356	.	+	.	gene_id "ENSMUSG00000014668.16"; transcript_id "transcript7872.chr5.nnic"; exon_number "8"; exon_id "ENSMUSE00001348205.2";
chr5	IsoQuant	exon	110300984	110301146	.	+	.	gene_id "ENSMUSG00000014668.16"; transcript_id "transcript7872.chr5.nnic"; exon_number "9"; exon_id "ENSMUSE00001353794.2";
chr5	IsoQuant	exon	110302703	110302848	.	+	.	gene_id "ENSMUSG00000014668.16"; transcript_id "transcript7872.chr5.nnic"; exon_number "10"; exon_id "ENSMUSE00001353521.2";
chr5	IsoQuant	exon	110306665	110306784	.	+	.	gene_id "ENSMUSG00000014668.16"; transcript_id "transcript7872.chr5.nnic"; exon_number "11"; exon_id "ENSMUSE00001346852.2";
chr5	IsoQuant	exon	110308024	110308107	.	+	.	gene_id "ENSMUSG00000014668.16"; transcript_id "transcript7872.chr5.nnic"; exon_number "12"; exon_id "ENSMUSE00001357575.2";
chr5	IsoQuant	exon	110310577	110310647	.	+	.	gene_id "ENSMUSG00000014668.16"; transcript_id "transcript7872.chr5.nnic"; exon_number "13"; exon_id "ENSMUSE00001353755.2";
chr5	IsoQuant	exon	110311872	110311959	.	+	.	gene_id "ENSMUSG00000014668.16"; transcript_id "transcript7872.chr5.nnic"; exon_number "14"; exon_id "ENSMUSE00001347998.2";
chr5	IsoQuant	exon	110315990	110316097	.	+	.	gene_id "ENSMUSG00000014668.16"; transcript_id "transcript7872.chr5.nnic"; exon_number "15"; exon_id "ENSMUSE00001357486.2";
chr5	IsoQuant	exon	110317008	110317080	.	+	.	gene_id "ENSMUSG00000014668.16"; transcript_id "transcript7872.chr5.nnic"; exon_number "16"; exon_id "ENSMUSE00001347437.2";
chr5	IsoQuant	exon	110318728	110319837	.	+	.	gene_id "ENSMUSG00000014668.16"; transcript_id "transcript7872.chr5.nnic"; exon_number "17"; exon_id "ENSMUSE00001347279.2";
chr5	HAVANA	transcript	110283726	110319838	.	+	.	gene_id "ENSMUSG00000014668.16"; transcript_id "ENSMUST00000014812.13"; exons "18"; gene_type "protein_coding"; gene_name "Chfr"; transcript_type "protein_coding"; transcript_name "Chfr-201"; protein_id "ENSMUSP00000014812.9"; transcript_support_level "1"; mgi_id "MGI:2444898"; tag "basic"; ccdsid "CCDS19522.1"; havana_gene "OTTMUSG00000054048.1"; havana_transcript "OTTMUST00000134406.1";
chr5	HAVANA	UTR	110283726	110283800	.	+	.	gene_id "ENSMUSG00000014668.16"; transcript_id "ENSMUST00000014812.13"; exon_number "1"; exon_id "ENSMUSE00001347505.2"; gene_type "protein_coding"; gene_name "Chfr"; transcript_type "protein_coding"; transcript_name "Chfr-201"; protein_id "ENSMUSP00000014812.9"; transcript_support_level "1"; mgi_id "MGI:2444898"; tag "basic"; ccdsid "CCDS19522.1"; havana_gene "OTTMUSG00000054048.1"; havana_transcript "OTTMUST00000134406.1";
chr5	HAVANA	exon	110283726	110283800	.	+	.	gene_id "ENSMUSG00000014668.16"; transcript_id "ENSMUST00000014812.13"; exon_number "2"; exon_id "ENSMUSE00001347505.2"; gene_type "protein_coding"; gene_name "Chfr"; transcript_type "protein_coding"; transcript_name "Chfr-201"; protein_id "ENSMUSP00000014812.9"; transcript_support_level "1"; mgi_id "MGI:2444898"; tag "basic"; ccdsid "CCDS19522.1"; havana_gene "OTTMUSG00000054048.1"; havana_transcript "OTTMUST00000134406.1";
chr5	HAVANA	UTR	110283917	110283927	.	+	.	gene_id "ENSMUSG00000014668.16"; transcript_id "ENSMUST00000014812.13"; exon_number "3"; exon_id "chr5.3868";
chr5	HAVANA	exon	110283917	110284060	.	+	.	gene_id "ENSMUSG00000014668.16"; transcript_id "ENSMUST00000014812.13"; exon_number "4"; exon_id "ENSMUSE00000985537.2"; gene_type "protein_coding"; gene_name "Chfr"; transcript_type "protein_coding"; transcript_name "Chfr-201"; protein_id "ENSMUSP00000014812.9"; transcript_support_level "1"; mgi_id "MGI:2444898"; tag "basic"; ccdsid "CCDS19522.1"; havana_gene "OTTMUSG00000054048.1"; havana_transcript "OTTMUST00000134406.1";
chr5	HAVANA	start_codon	110283928	110283930	.	+	.	gene_id "ENSMUSG00000014668.16"; transcript_id "ENSMUST00000014812.13"; exon_number "5"; exon_id "chr5.3869";
chr5	HAVANA	CDS	110283928	110284060	.	+	.	gene_id "ENSMUSG00000014668.16"; transcript_id "ENSMUST00000014812.13"; exon_number "6"; exon_id "chr5.3870";
chr5	HAVANA	CDS	110288220	110288319	.	+	.	gene_id "ENSMUSG00000014668.16"; transcript_id "ENSMUST00000014812.13"; exon_number "7"; exon_id "ENSMUSE00001014229.2"; gene_type "protein_coding"; gene_name "Chfr"; transcript_type "protein_coding"; transcript_name "Chfr-201"; protein_id "ENSMUSP00000014812.9"; transcript_support_level "1"; mgi_id "MGI:2444898"; tag "basic"; ccdsid "CCDS19522.1"; havana_gene "OTTMUSG00000054048.1"; havana_transcript "OTTMUST00000134406.1";
chr5	HAVANA	exon	110288220	110288319	.	+	.	gene_id "ENSMUSG00000014668.16"; transcript_id "ENSMUST00000014812.13"; exon_number "8"; exon_id "ENSMUSE00001014229.2"; gene_type "protein_coding"; gene_name "Chfr"; transcript_type "protein_coding"; transcript_name "Chfr-201"; protein_id "ENSMUSP00000014812.9"; transcript_support_level "1"; mgi_id "MGI:2444898"; tag "basic"; ccdsid "CCDS19522.1"; havana_gene "OTTMUSG00000054048.1"; havana_transcript "OTTMUST00000134406.1";
chr5	HAVANA	CDS	110291417	110291526	.	+	.	gene_id "ENSMUSG00000014668.16"; transcript_id "ENSMUST00000014812.13"; exon_number "9"; exon_id "ENSMUSE00001370433.2"; gene_type "protein_coding"; gene_name "Chfr"; transcript_type "protein_coding"; transcript_name "Chfr-201"; protein_id "ENSMUSP00000014812.9"; transcript_support_level "1"; mgi_id "MGI:2444898"; tag "basic"; ccdsid "CCDS19522.1"; havana_gene "OTTMUSG00000054048.1"; havana_transcript "OTTMUST00000134406.1";
chr5	HAVANA	exon	110291417	110291526	.	+	.	gene_id "ENSMUSG00000014668.16"; transcript_id "ENSMUST00000014812.13"; exon_number "10"; exon_id "ENSMUSE00001370433.2"; gene_type "protein_coding"; gene_name "Chfr"; transcript_type "protein_coding"; transcript_name "Chfr-201"; protein_id "ENSMUSP00000014812.9"; transcript_support_level "1"; mgi_id "MGI:2444898"; tag "basic"; ccdsid "CCDS19522.1"; havana_gene "OTTMUSG00000054048.1"; havana_transcript "OTTMUST00000134406.1";
chr5	HAVANA	CDS	110292457	110292516	.	+	.	gene_id "ENSMUSG00000014668.16"; transcript_id "ENSMUST00000014812.13"; exon_number "11"; exon_id "ENSMUSE00001353331.2"; gene_type "protein_coding"; gene_name "Chfr"; transcript_type "protein_coding"; transcript_name "Chfr-201"; protein_id "ENSMUSP00000014812.9"; transcript_support_level "1"; mgi_id "MGI:2444898"; tag "basic"; ccdsid "CCDS19522.1"; havana_gene "OTTMUSG00000054048.1"; havana_transcript "OTTMUST00000134406.1";
chr5	HAVANA	exon	110292457	110292516	.	+	.	gene_id "ENSMUSG00000014668.16"; transcript_id "ENSMUST00000014812.13"; exon_number "12"; exon_id "ENSMUSE00001353331.2"; gene_type "protein_coding"; gene_name "Chfr"; transcript_type "protein_coding"; transcript_name "Chfr-201"; protein_id "ENSMUSP00000014812.9"; transcript_support_level "1"; mgi_id "MGI:2444898"; tag "basic"; ccdsid "CCDS19522.1"; havana_gene "OTTMUSG00000054048.1"; havana_transcript "OTTMUST00000134406.1";
chr5	HAVANA	CDS	110292638	110292853	.	+	.	gene_id "ENSMUSG00000014668.16"; transcript_id "ENSMUST00000014812.13"; exon_number "13"; exon_id "ENSMUSE00001355754.2"; gene_type "protein_coding"; gene_name "Chfr"; transcript_type "protein_coding"; transcript_name "Chfr-201"; protein_id "ENSMUSP00000014812.9"; transcript_support_level "1"; mgi_id "MGI:2444898"; tag "basic"; ccdsid "CCDS19522.1"; havana_gene "OTTMUSG00000054048.1"; havana_transcript "OTTMUST00000134406.1";
chr5	HAVANA	exon	110292638	110292853	.	+	.	gene_id "ENSMUSG00000014668.16"; transcript_id "ENSMUST00000014812.13"; exon_number "14"; exon_id "ENSMUSE00001355754.2"; gene_type "protein_coding"; gene_name "Chfr"; transcript_type "protein_coding"; transcript_name "Chfr-201"; protein_id "ENSMUSP00000014812.9"; transcript_support_level "1"; mgi_id "MGI:2444898"; tag "basic"; ccdsid "CCDS19522.1"; havana_gene "OTTMUSG00000054048.1"; havana_transcript "OTTMUST00000134406.1";
chr5	HAVANA	CDS	110294336	110294500	.	+	.	gene_id "ENSMUSG00000014668.16"; transcript_id "ENSMUST00000014812.13"; exon_number "15"; exon_id "ENSMUSE00001348158.2"; gene_type "protein_coding"; gene_name "Chfr"; transcript_type "protein_coding"; transcript_name "Chfr-201"; protein_id "ENSMUSP00000014812.9"; transcript_support_level "1"; mgi_id "MGI:2444898"; tag "basic"; ccdsid "CCDS19522.1"; havana_gene "OTTMUSG00000054048.1"; havana_transcript "OTTMUST00000134406.1";
chr5	HAVANA	exon	110294336	110294500	.	+	.	gene_id "ENSMUSG00000014668.16"; transcript_id "ENSMUST00000014812.13"; exon_number "16"; exon_id "ENSMUSE00001348158.2"; gene_type "protein_coding"; gene_name "Chfr"; transcript_type "protein_coding"; transcript_name "Chfr-201"; protein_id "ENSMUSP00000014812.9"; transcript_support_level "1"; mgi_id "MGI:2444898"; tag "basic"; ccdsid "CCDS19522.1"; havana_gene "OTTMUSG00000054048.1"; havana_transcript "OTTMUST00000134406.1";
chr5	HAVANA	CDS	110299393	110299552	.	+	.	gene_id "ENSMUSG00000014668.16"; transcript_id "ENSMUST00000014812.13"; exon_number "17"; exon_id "ENSMUSE00001353476.2"; gene_type "protein_coding"; gene_name "Chfr"; transcript_type "protein_coding"; transcript_name "Chfr-201"; protein_id "ENSMUSP00000014812.9"; transcript_support_level "1"; mgi_id "MGI:2444898"; tag "basic"; ccdsid "CCDS19522.1"; havana_gene "OTTMUSG00000054048.1"; havana_transcript "OTTMUST00000134406.1";
chr5	HAVANA	exon	110299393	110299552	.	+	.	gene_id "ENSMUSG00000014668.16"; transcript_id "ENSMUST00000014812.13"; exon_number "18"; exon_id "ENSMUSE00001353476.2"; gene_type "protein_coding"; gene_name "Chfr"; transcript_type "protein_coding"; transcript_name "Chfr-201"; protein_id "ENSMUSP00000014812.9"; transcript_support_level "1"; mgi_id "MGI:2444898"; tag "basic"; ccdsid "CCDS19522.1"; havana_gene "OTTMUSG00000054048.1"; havana_transcript "OTTMUST00000134406.1";
chr5	HAVANA	CDS	110300202	110300356	.	+	.	gene_id "ENSMUSG00000014668.16"; transcript_id "ENSMUST00000014812.13"; exon_number "19"; exon_id "ENSMUSE00001348205.2"; gene_type "protein_coding"; gene_name "Chfr"; transcript_type "protein_coding"; transcript_name "Chfr-201"; protein_id "ENSMUSP00000014812.9"; transcript_support_level "1"; mgi_id "MGI:2444898"; tag "basic"; ccdsid "CCDS19522.1"; havana_gene "OTTMUSG00000054048.1"; havana_transcript "OTTMUST00000134406.1";
chr5	HAVANA	exon	110300202	110300356	.	+	.	gene_id "ENSMUSG00000014668.16"; transcript_id "ENSMUST00000014812.13"; exon_number "20"; exon_id "ENSMUSE00001348205.2"; gene_type "protein_coding"; gene_name "Chfr"; transcript_type "protein_coding"; transcript_name "Chfr-201"; protein_id "ENSMUSP00000014812.9"; transcript_support_level "1"; mgi_id "MGI:2444898"; tag "basic"; ccdsid "CCDS19522.1"; havana_gene "OTTMUSG00000054048.1"; havana_transcript "OTTMUST00000134406.1";
chr5	HAVANA	CDS	110300984	110301146	.	+	.	gene_id "ENSMUSG00000014668.16"; transcript_id "ENSMUST00000014812.13"; exon_number "21"; exon_id "ENSMUSE00001353794.2"; gene_type "protein_coding"; gene_name "Chfr"; transcript_type "protein_coding"; transcript_name "Chfr-201"; protein_id "ENSMUSP00000014812.9"; transcript_support_level "1"; mgi_id "MGI:2444898"; tag "basic"; ccdsid "CCDS19522.1"; havana_gene "OTTMUSG00000054048.1"; havana_transcript "OTTMUST00000134406.1";
chr5	HAVANA	exon	110300984	110301146	.	+	.	gene_id "ENSMUSG00000014668.16"; transcript_id "ENSMUST00000014812.13"; exon_number "22"; exon_id "ENSMUSE00001353794.2"; gene_type "protein_coding"; gene_name "Chfr"; transcript_type "protein_coding"; transcript_name "Chfr-201"; protein_id "ENSMUSP00000014812.9"; transcript_support_level "1"; mgi_id "MGI:2444898"; tag "basic"; ccdsid "CCDS19522.1"; havana_gene "OTTMUSG00000054048.1"; havana_transcript "OTTMUST00000134406.1";
chr5	HAVANA	CDS	110302703	110302848	.	+	.	gene_id "ENSMUSG00000014668.16"; transcript_id "ENSMUST00000014812.13"; exon_number "23"; exon_id "ENSMUSE00001353521.2"; gene_type "protein_coding"; gene_name "Chfr"; transcript_type "protein_coding"; transcript_name "Chfr-201"; protein_id "ENSMUSP00000014812.9"; transcript_support_level "1"; mgi_id "MGI:2444898"; tag "basic"; ccdsid "CCDS19522.1"; havana_gene "OTTMUSG00000054048.1"; havana_transcript "OTTMUST00000134406.1";
chr5	HAVANA	exon	110302703	110302848	.	+	.	gene_id "ENSMUSG00000014668.16"; transcript_id "ENSMUST00000014812.13"; exon_number "24"; exon_id "ENSMUSE00001353521.2"; gene_type "protein_coding"; gene_name "Chfr"; transcript_type "protein_coding"; transcript_name "Chfr-201"; protein_id "ENSMUSP00000014812.9"; transcript_support_level "1"; mgi_id "MGI:2444898"; tag "basic"; ccdsid "CCDS19522.1"; havana_gene "OTTMUSG00000054048.1"; havana_transcript "OTTMUST00000134406.1";
chr5	HAVANA	CDS	110306668	110306784	.	+	.	gene_id "ENSMUSG00000014668.16"; transcript_id "ENSMUST00000014812.13"; exon_number "25"; exon_id "ENSMUSE00001019677.2"; gene_type "protein_coding"; gene_name "Chfr"; transcript_type "protein_coding"; transcript_name "Chfr-201"; protein_id "ENSMUSP00000014812.9"; transcript_support_level "1"; mgi_id "MGI:2444898"; tag "basic"; ccdsid "CCDS19522.1"; havana_gene "OTTMUSG00000054048.1"; havana_transcript "OTTMUST00000134406.1";
chr5	HAVANA	exon	110306668	110306784	.	+	.	gene_id "ENSMUSG00000014668.16"; transcript_id "ENSMUST00000014812.13"; exon_number "26"; exon_id "ENSMUSE00001019677.2"; gene_type "protein_coding"; gene_name "Chfr"; transcript_type "protein_coding"; transcript_name "Chfr-201"; protein_id "ENSMUSP00000014812.9"; transcript_support_level "1"; mgi_id "MGI:2444898"; tag "basic"; ccdsid "CCDS19522.1"; havana_gene "OTTMUSG00000054048.1"; havana_transcript "OTTMUST00000134406.1";
chr5	HAVANA	CDS	110308024	110308107	.	+	.	gene_id "ENSMUSG00000014668.16"; transcript_id "ENSMUST00000014812.13"; exon_number "27"; exon_id "ENSMUSE00001357575.2"; gene_type "protein_coding"; gene_name "Chfr"; transcript_type "protein_coding"; transcript_name "Chfr-201"; protein_id "ENSMUSP00000014812.9"; transcript_support_level "1"; mgi_id "MGI:2444898"; tag "basic"; ccdsid "CCDS19522.1"; havana_gene "OTTMUSG00000054048.1"; havana_transcript "OTTMUST00000134406.1";
chr5	HAVANA	exon	110308024	110308107	.	+	.	gene_id "ENSMUSG00000014668.16"; transcript_id "ENSMUST00000014812.13"; exon_number "28"; exon_id "ENSMUSE00001357575.2"; gene_type "protein_coding"; gene_name "Chfr"; transcript_type "protein_coding"; transcript_name "Chfr-201"; protein_id "ENSMUSP00000014812.9"; transcript_support_level "1"; mgi_id "MGI:2444898"; tag "basic"; ccdsid "CCDS19522.1"; havana_gene "OTTMUSG00000054048.1"; havana_transcript "OTTMUST00000134406.1";
chr5	HAVANA	CDS	110310577	110310647	.	+	.	gene_id "ENSMUSG00000014668.16"; transcript_id "ENSMUST00000014812.13"; exon_number "29"; exon_id "ENSMUSE00001353755.2"; gene_type "protein_coding"; gene_name "Chfr"; transcript_type "protein_coding"; transcript_name "Chfr-201"; protein_id "ENSMUSP00000014812.9"; transcript_support_level "1"; mgi_id "MGI:2444898"; tag "basic"; ccdsid "CCDS19522.1"; havana_gene "OTTMUSG00000054048.1"; havana_transcript "OTTMUST00000134406.1";
chr5	HAVANA	exon	110310577	110310647	.	+	.	gene_id "ENSMUSG00000014668.16"; transcript_id "ENSMUST00000014812.13"; exon_number "30"; exon_id "ENSMUSE00001353755.2"; gene_type "protein_coding"; gene_name "Chfr"; transcript_type "protein_coding"; transcript_name "Chfr-201"; protein_id "ENSMUSP00000014812.9"; transcript_support_level "1"; mgi_id "MGI:2444898"; tag "basic"; ccdsid "CCDS19522.1"; havana_gene "OTTMUSG00000054048.1"; havana_transcript "OTTMUST00000134406.1";
chr5	HAVANA	CDS	110311872	110311959	.	+	.	gene_id "ENSMUSG00000014668.16"; transcript_id "ENSMUST00000014812.13"; exon_number "31"; exon_id "ENSMUSE00001347998.2"; gene_type "protein_coding"; gene_name "Chfr"; transcript_type "protein_coding"; transcript_name "Chfr-201"; protein_id "ENSMUSP00000014812.9"; transcript_support_level "1"; mgi_id "MGI:2444898"; tag "basic"; ccdsid "CCDS19522.1"; havana_gene "OTTMUSG00000054048.1"; havana_transcript "OTTMUST00000134406.1";
chr5	HAVANA	exon	110311872	110311959	.	+	.	gene_id "ENSMUSG00000014668.16"; transcript_id "ENSMUST00000014812.13"; exon_number "32"; exon_id "ENSMUSE00001347998.2"; gene_type "protein_coding"; gene_name "Chfr"; transcript_type "protein_coding"; transcript_name "Chfr-201"; protein_id "ENSMUSP00000014812.9"; transcript_support_level "1"; mgi_id "MGI:2444898"; tag "basic"; ccdsid "CCDS19522.1"; havana_gene "OTTMUSG00000054048.1"; havana_transcript "OTTMUST00000134406.1";
chr5	HAVANA	CDS	110315990	110316097	.	+	.	gene_id "ENSMUSG00000014668.16"; transcript_id "ENSMUST00000014812.13"; exon_number "33"; exon_id "ENSMUSE00001357486.2"; gene_type "protein_coding"; gene_name "Chfr"; transcript_type "protein_coding"; transcript_name "Chfr-201"; protein_id "ENSMUSP00000014812.9"; transcript_support_level "1"; mgi_id "MGI:2444898"; tag "basic"; ccdsid "CCDS19522.1"; havana_gene "OTTMUSG00000054048.1"; havana_transcript "OTTMUST00000134406.1";
chr5	HAVANA	exon	110315990	110316097	.	+	.	gene_id "ENSMUSG00000014668.16"; transcript_id "ENSMUST00000014812.13"; exon_number "34"; exon_id "ENSMUSE00001357486.2"; gene_type "protein_coding"; gene_name "Chfr"; transcript_type "protein_coding"; transcript_name "Chfr-201"; protein_id "ENSMUSP00000014812.9"; transcript_support_level "1"; mgi_id "MGI:2444898"; tag "basic"; ccdsid "CCDS19522.1"; havana_gene "OTTMUSG00000054048.1"; havana_transcript "OTTMUST00000134406.1";
chr5	HAVANA	CDS	110317008	110317080	.	+	.	gene_id "ENSMUSG00000014668.16"; transcript_id "ENSMUST00000014812.13"; exon_number "35"; exon_id "ENSMUSE00001347437.2"; gene_type "protein_coding"; gene_name "Chfr"; transcript_type "protein_coding"; transcript_name "Chfr-201"; protein_id "ENSMUSP00000014812.9"; transcript_support_level "1"; mgi_id "MGI:2444898"; tag "basic"; ccdsid "CCDS19522.1"; havana_gene "OTTMUSG00000054048.1"; havana_transcript "OTTMUST00000134406.1";
chr5	HAVANA	exon	110317008	110317080	.	+	.	gene_id "ENSMUSG00000014668.16"; transcript_id "ENSMUST00000014812.13"; exon_number "36"; exon_id "ENSMUSE00001347437.2"; gene_type "protein_coding"; gene_name "Chfr"; transcript_type "protein_coding"; transcript_name "Chfr-201"; protein_id "ENSMUSP00000014812.9"; transcript_support_level "1"; mgi_id "MGI:2444898"; tag "basic"; ccdsid "CCDS19522.1"; havana_gene "OTTMUSG00000054048.1"; havana_transcript "OTTMUST00000134406.1";
chr5	HAVANA	CDS	110318728	110318767	.	+	.	gene_id "ENSMUSG00000014668.16"; transcript_id "ENSMUST00000014812.13"; exon_number "37"; exon_id "chr5.3871";
chr5	HAVANA	exon	110318728	110319838	.	+	.	gene_id "ENSMUSG00000014668.16"; transcript_id "ENSMUST00000014812.13"; exon_number "38"; exon_id "ENSMUSE00000384927.5"; gene_type "protein_coding"; gene_name "Chfr"; transcript_type "protein_coding"; transcript_name "Chfr-201"; protein_id "ENSMUSP00000014812.9"; transcript_support_level "1"; mgi_id "MGI:2444898"; tag "basic"; ccdsid "CCDS19522.1"; havana_gene "OTTMUSG00000054048.1"; havana_transcript "OTTMUST00000134406.1";
chr5	HAVANA	stop_codon	110318768	110318770	.	+	.	gene_id "ENSMUSG00000014668.16"; transcript_id "ENSMUST00000014812.13"; exon_number "39"; exon_id "chr5.3872";
chr5	HAVANA	UTR	110318768	110319838	.	+	.	gene_id "ENSMUSG00000014668.16"; transcript_id "ENSMUST00000014812.13"; exon_number "40"; exon_id "3877";
chr5	HAVANA	gene	110324473	110374336	.	+	.	gene_id "ENSMUSG00000029502.15"; transcripts "4"; gene_type "protein_coding"; gene_name "Golga3"; mgi_id "MGI:96958"; havana_gene "OTTMUSG00000026197.1";
chr5	IsoQuant	transcript	110324723	110371067	.	+	.	gene_id "ENSMUSG00000029502.15"; transcript_id "transcript7846.chr5.nic"; exons "24";
chr5	IsoQuant	exon	110324723	110324915	.	+	.	gene_id "ENSMUSG00000029502.15"; transcript_id "transcript7846.chr5.nic"; exon_number "1"; exon_id "3878";
chr5	IsoQuant	exon	110329469	110329779	.	+	.	gene_id "ENSMUSG00000029502.15"; transcript_id "transcript7846.chr5.nic"; exon_number "2"; exon_id "ENSMUSE00001266360.2";
chr5	IsoQuant	exon	110332204	110332353	.	+	.	gene_id "ENSMUSG00000029502.15"; transcript_id "transcript7846.chr5.nic"; exon_number "3"; exon_id "ENSMUSE00001262357.2";
chr5	IsoQuant	exon	110333652	110333764	.	+	.	gene_id "ENSMUSG00000029502.15"; transcript_id "transcript7846.chr5.nic"; exon_number "4"; exon_id "ENSMUSE00000299106.2";
chr5	IsoQuant	exon	110335207	110335853	.	+	.	gene_id "ENSMUSG00000029502.15"; transcript_id "transcript7846.chr5.nic"; exon_number "5"; exon_id "ENSMUSE00000299102.2";
chr5	IsoQuant	exon	110336529	110336640	.	+	.	gene_id "ENSMUSG00000029502.15"; transcript_id "transcript7846.chr5.nic"; exon_number "6"; exon_id "ENSMUSE00000299095.2";
chr5	IsoQuant	exon	110337472	110337778	.	+	.	gene_id "ENSMUSG00000029502.15"; transcript_id "transcript7846.chr5.nic"; exon_number "7"; exon_id "ENSMUSE00000299090.2";
chr5	IsoQuant	exon	110340773	110340975	.	+	.	gene_id "ENSMUSG00000029502.15"; transcript_id "transcript7846.chr5.nic"; exon_number "8"; exon_id "ENSMUSE00000299085.2";
chr5	IsoQuant	exon	110341485	110341622	.	+	.	gene_id "ENSMUSG00000029502.15"; transcript_id "transcript7846.chr5.nic"; exon_number "9"; exon_id "ENSMUSE00000299078.2";
chr5	IsoQuant	exon	110349697	110349858	.	+	.	gene_id "ENSMUSG00000029502.15"; transcript_id "transcript7846.chr5.nic"; exon_number "10"; exon_id "ENSMUSE00000299072.4";
chr5	IsoQuant	exon	110350435	110350803	.	+	.	gene_id "ENSMUSG00000029502.15"; transcript_id "transcript7846.chr5.nic"; exon_number "11"; exon_id "ENSMUSE00000189582.4";
chr5	IsoQuant	exon	110351586	110351663	.	+	.	gene_id "ENSMUSG00000029502.15"; transcript_id "transcript7846.chr5.nic"; exon_number "12"; exon_id "ENSMUSE00000189585.2";
chr5	IsoQuant	exon	110352646	110352909	.	+	.	gene_id "ENSMUSG00000029502.15"; transcript_id "transcript7846.chr5.nic"; exon_number "13"; exon_id "ENSMUSE00000189595.2";
chr5	IsoQuant	exon	110353643	110353737	.	+	.	gene_id "ENSMUSG00000029502.15"; transcript_id "transcript7846.chr5.nic"; exon_number "14"; exon_id "ENSMUSE00000189600.2";
chr5	IsoQuant	exon	110355422	110355638	.	+	.	gene_id "ENSMUSG00000029502.15"; transcript_id "transcript7846.chr5.nic"; exon_number "15"; exon_id "ENSMUSE00000189592.2";
chr5	IsoQuant	exon	110356306	110356449	.	+	.	gene_id "ENSMUSG00000029502.15"; transcript_id "transcript7846.chr5.nic"; exon_number "16"; exon_id "ENSMUSE00000189586.2";
chr5	IsoQuant	exon	110357641	110357838	.	+	.	gene_id "ENSMUSG00000029502.15"; transcript_id "transcript7846.chr5.nic"; exon_number "17"; exon_id "ENSMUSE00000189597.2";
chr5	IsoQuant	exon	110360097	110360213	.	+	.	gene_id "ENSMUSG00000029502.15"; transcript_id "transcript7846.chr5.nic"; exon_number "18"; exon_id "ENSMUSE00000299028.2";
chr5	IsoQuant	exon	110364700	110364839	.	+	.	gene_id "ENSMUSG00000029502.15"; transcript_id "transcript7846.chr5.nic"; exon_number "19"; exon_id "ENSMUSE00000299024.2";
chr5	IsoQuant	exon	110365677	110365809	.	+	.	gene_id "ENSMUSG00000029502.15"; transcript_id "transcript7846.chr5.nic"; exon_number "20"; exon_id "ENSMUSE00000189591.2";
chr5	IsoQuant	exon	110365960	110366082	.	+	.	gene_id "ENSMUSG00000029502.15"; transcript_id "transcript7846.chr5.nic"; exon_number "21"; exon_id "ENSMUSE00000189596.2";
chr5	IsoQuant	exon	110368648	110368809	.	+	.	gene_id "ENSMUSG00000029502.15"; transcript_id "transcript7846.chr5.nic"; exon_number "22"; exon_id "ENSMUSE00000189588.2";
chr5	IsoQuant	exon	110369490	110369653	.	+	.	gene_id "ENSMUSG00000029502.15"; transcript_id "transcript7846.chr5.nic"; exon_number "23"; exon_id "ENSMUSE00000189601.2";
chr5	IsoQuant	exon	110370774	110371067	.	+	.	gene_id "ENSMUSG00000029502.15"; transcript_id "transcript7846.chr5.nic"; exon_number "24"; exon_id "ENSMUSE00000356242.8";
chr5	IsoQuant	transcript	110324723	110374336	.	+	.	gene_id "ENSMUSG00000029502.15"; transcript_id "transcript7850.chr5.nic"; exons "24";
chr5	IsoQuant	exon	110324723	110324915	.	+	.	gene_id "ENSMUSG00000029502.15"; transcript_id "transcript7850.chr5.nic"; exon_number "1"; exon_id "chr5.3878";
chr5	IsoQuant	exon	110329469	110329779	.	+	.	gene_id "ENSMUSG00000029502.15"; transcript_id "transcript7850.chr5.nic"; exon_number "2"; exon_id "ENSMUSE00001266360.2";
chr5	IsoQuant	exon	110332204	110332473	.	+	.	gene_id "ENSMUSG00000029502.15"; transcript_id "transcript7850.chr5.nic"; exon_number "3"; exon_id "ENSMUSE00000540529.3";
chr5	IsoQuant	exon	110333652	110333764	.	+	.	gene_id "ENSMUSG00000029502.15"; transcript_id "transcript7850.chr5.nic"; exon_number "4"; exon_id "ENSMUSE00000299106.2";
chr5	IsoQuant	exon	110335207	110335853	.	+	.	gene_id "ENSMUSG00000029502.15"; transcript_id "transcript7850.chr5.nic"; exon_number "5"; exon_id "ENSMUSE00000299102.2";
chr5	IsoQuant	exon	110336529	110336640	.	+	.	gene_id "ENSMUSG00000029502.15"; transcript_id "transcript7850.chr5.nic"; exon_number "6"; exon_id "ENSMUSE00000299095.2";
chr5	IsoQuant	exon	110337472	110337778	.	+	.	gene_id "ENSMUSG00000029502.15"; transcript_id "transcript7850.chr5.nic"; exon_number "7"; exon_id "ENSMUSE00000299090.2";
chr5	IsoQuant	exon	110340773	110340975	.	+	.	gene_id "ENSMUSG00000029502.15"; transcript_id "transcript7850.chr5.nic"; exon_number "8"; exon_id "ENSMUSE00000299085.2";
chr5	IsoQuant	exon	110341485	110341622	.	+	.	gene_id "ENSMUSG00000029502.15"; transcript_id "transcript7850.chr5.nic"; exon_number "9"; exon_id "ENSMUSE00000299078.2";
chr5	IsoQuant	exon	110349697	110349858	.	+	.	gene_id "ENSMUSG00000029502.15"; transcript_id "transcript7850.chr5.nic"; exon_number "10"; exon_id "ENSMUSE00000299072.4";
chr5	IsoQuant	exon	110350435	110350803	.	+	.	gene_id "ENSMUSG00000029502.15"; transcript_id "transcript7850.chr5.nic"; exon_number "11"; exon_id "ENSMUSE00000189582.4";
chr5	IsoQuant	exon	110351586	110351663	.	+	.	gene_id "ENSMUSG00000029502.15"; transcript_id "transcript7850.chr5.nic"; exon_number "12"; exon_id "ENSMUSE00000189585.2";
chr5	IsoQuant	exon	110352646	110352909	.	+	.	gene_id "ENSMUSG00000029502.15"; transcript_id "transcript7850.chr5.nic"; exon_number "13"; exon_id "ENSMUSE00000189595.2";
chr5	IsoQuant	exon	110353643	110353737	.	+	.	gene_id "ENSMUSG00000029502.15"; transcript_id "transcript7850.chr5.nic"; exon_number "14"; exon_id "ENSMUSE00000189600.2";
chr5	IsoQuant	exon	110355422	110355638	.	+	.	gene_id "ENSMUSG00000029502.15"; transcript_id "transcript7850.chr5.nic"; exon_number "15"; exon_id "ENSMUSE00000189592.2";
chr5	IsoQuant	exon	110356306	110356449	.	+	.	gene_id "ENSMUSG00000029502.15"; transcript_id "transcript7850.chr5.nic"; exon_number "16"; exon_id "ENSMUSE00000189586.2";
chr5	IsoQuant	exon	110357641	110357838	.	+	.	gene_id "ENSMUSG00000029502.15"; transcript_id "transcript7850.chr5.nic"; exon_number "17"; exon_id "ENSMUSE00000189597.2";
chr5	IsoQuant	exon	110360097	110360213	.	+	.	gene_id "ENSMUSG00000029502.15"; transcript_id "transcript7850.chr5.nic"; exon_number "18"; exon_id "ENSMUSE00000299028.2";
chr5	IsoQuant	exon	110364700	110364839	.	+	.	gene_id "ENSMUSG00000029502.15"; transcript_id "transcript7850.chr5.nic"; exon_number "19"; exon_id "ENSMUSE00000299024.2";
chr5	IsoQuant	exon	110365677	110365809	.	+	.	gene_id "ENSMUSG00000029502.15"; transcript_id "transcript7850.chr5.nic"; exon_number "20"; exon_id "ENSMUSE00000189591.2";
chr5	IsoQuant	exon	110365960	110366082	.	+	.	gene_id "ENSMUSG00000029502.15"; transcript_id "transcript7850.chr5.nic"; exon_number "21"; exon_id "ENSMUSE00000189596.2";
chr5	IsoQuant	exon	110368648	110368809	.	+	.	gene_id "ENSMUSG00000029502.15"; transcript_id "transcript7850.chr5.nic"; exon_number "22"; exon_id "ENSMUSE00000189588.2";
chr5	IsoQuant	exon	110369490	110369653	.	+	.	gene_id "ENSMUSG00000029502.15"; transcript_id "transcript7850.chr5.nic"; exon_number "23"; exon_id "ENSMUSE00000189601.2";
chr5	IsoQuant	exon	110370774	110374336	.	+	.	gene_id "ENSMUSG00000029502.15"; transcript_id "transcript7850.chr5.nic"; exon_number "24"; exon_id "ENSMUSE00000691943.2";
chr5	IsoQuant	transcript	110324473	110355436	.	+	.	gene_id "ENSMUSG00000029502.15"; transcript_id "transcript7876.chr5.nic"; exons "15";
chr5	IsoQuant	exon	110324473	110324788	.	+	.	gene_id "ENSMUSG00000029502.15"; transcript_id "transcript7876.chr5.nic"; exon_number "1"; exon_id "3879";
chr5	IsoQuant	exon	110329469	110329779	.	+	.	gene_id "ENSMUSG00000029502.15"; transcript_id "transcript7876.chr5.nic"; exon_number "2"; exon_id "ENSMUSE00001266360.2";
chr5	IsoQuant	exon	110332204	110332473	.	+	.	gene_id "ENSMUSG00000029502.15"; transcript_id "transcript7876.chr5.nic"; exon_number "3"; exon_id "ENSMUSE00000540529.3";
chr5	IsoQuant	exon	110333652	110333764	.	+	.	gene_id "ENSMUSG00000029502.15"; transcript_id "transcript7876.chr5.nic"; exon_number "4"; exon_id "ENSMUSE00000299106.2";
chr5	IsoQuant	exon	110335207	110335853	.	+	.	gene_id "ENSMUSG00000029502.15"; transcript_id "transcript7876.chr5.nic"; exon_number "5"; exon_id "ENSMUSE00000299102.2";
chr5	IsoQuant	exon	110336529	110336640	.	+	.	gene_id "ENSMUSG00000029502.15"; transcript_id "transcript7876.chr5.nic"; exon_number "6"; exon_id "ENSMUSE00000299095.2";
chr5	IsoQuant	exon	110337472	110337778	.	+	.	gene_id "ENSMUSG00000029502.15"; transcript_id "transcript7876.chr5.nic"; exon_number "7"; exon_id "ENSMUSE00000299090.2";
chr5	IsoQuant	exon	110340773	110340975	.	+	.	gene_id "ENSMUSG00000029502.15"; transcript_id "transcript7876.chr5.nic"; exon_number "8"; exon_id "ENSMUSE00000299085.2";
chr5	IsoQuant	exon	110341485	110341622	.	+	.	gene_id "ENSMUSG00000029502.15"; transcript_id "transcript7876.chr5.nic"; exon_number "9"; exon_id "ENSMUSE00000299078.2";
chr5	IsoQuant	exon	110349697	110349858	.	+	.	gene_id "ENSMUSG00000029502.15"; transcript_id "transcript7876.chr5.nic"; exon_number "10"; exon_id "ENSMUSE00000299072.4";
chr5	IsoQuant	exon	110350435	110350803	.	+	.	gene_id "ENSMUSG00000029502.15"; transcript_id "transcript7876.chr5.nic"; exon_number "11"; exon_id "ENSMUSE00000189582.4";
chr5	IsoQuant	exon	110351586	110351663	.	+	.	gene_id "ENSMUSG00000029502.15"; transcript_id "transcript7876.chr5.nic"; exon_number "12"; exon_id "ENSMUSE00000189585.2";
chr5	IsoQuant	exon	110352646	110352909	.	+	.	gene_id "ENSMUSG00000029502.15"; transcript_id "transcript7876.chr5.nic"; exon_number "13"; exon_id "ENSMUSE00000189595.2";
chr5	IsoQuant	exon	110353643	110353737	.	+	.	gene_id "ENSMUSG00000029502.15"; transcript_id "transcript7876.chr5.nic"; exon_number "14"; exon_id "ENSMUSE00000189600.2";
chr5	IsoQuant	exon	110355422	110355436	.	+	.	gene_id "ENSMUSG00000029502.15"; transcript_id "transcript7876.chr5.nic"; exon_number "15"; exon_id "3880";
chr5	HAVANA	transcript	110324745	110371067	.	+	.	gene_id "ENSMUSG00000029502.15"; transcript_id "ENSMUST00000031477.9"; exons "24"; gene_type "protein_coding"; gene_name "Golga3"; transcript_type "protein_coding"; transcript_name "Golga3-201"; protein_id "ENSMUSP00000031477.9"; transcript_support_level "5"; mgi_id "MGI:96958"; tag "basic"; ccdsid "CCDS84928.1"; havana_gene "OTTMUSG00000026197.1"; havana_transcript "OTTMUST00000064809.1";
chr5	HAVANA	UTR	110324745	110324788	.	+	.	gene_id "ENSMUSG00000029502.15"; transcript_id "ENSMUST00000031477.9"; exon_number "1"; exon_id "ENSMUSE00000800575.2"; gene_type "protein_coding"; gene_name "Golga3"; transcript_type "protein_coding"; transcript_name "Golga3-201"; protein_id "ENSMUSP00000031477.9"; transcript_support_level "5"; mgi_id "MGI:96958"; tag "basic"; ccdsid "CCDS84928.1"; havana_gene "OTTMUSG00000026197.1"; havana_transcript "OTTMUST00000064809.1";
chr5	HAVANA	exon	110324745	110324788	.	+	.	gene_id "ENSMUSG00000029502.15"; transcript_id "ENSMUST00000031477.9"; exon_number "2"; exon_id "ENSMUSE00000800575.2"; gene_type "protein_coding"; gene_name "Golga3"; transcript_type "protein_coding"; transcript_name "Golga3-201"; protein_id "ENSMUSP00000031477.9"; transcript_support_level "5"; mgi_id "MGI:96958"; tag "basic"; ccdsid "CCDS84928.1"; havana_gene "OTTMUSG00000026197.1"; havana_transcript "OTTMUST00000064809.1";
chr5	HAVANA	UTR	110329469	110329643	.	+	.	gene_id "ENSMUSG00000029502.15"; transcript_id "ENSMUST00000031477.9"; exon_number "3"; exon_id "3881";
chr5	HAVANA	exon	110329469	110329779	.	+	.	gene_id "ENSMUSG00000029502.15"; transcript_id "ENSMUST00000031477.9"; exon_number "4"; exon_id "ENSMUSE00001266360.2"; gene_type "protein_coding"; gene_name "Golga3"; transcript_type "protein_coding"; transcript_name "Golga3-201"; protein_id "ENSMUSP00000031477.9"; transcript_support_level "5"; mgi_id "MGI:96958"; tag "basic"; ccdsid "CCDS84928.1"; havana_gene "OTTMUSG00000026197.1"; havana_transcript "OTTMUST00000064809.1";
chr5	HAVANA	start_codon	110329644	110329646	.	+	.	gene_id "ENSMUSG00000029502.15"; transcript_id "ENSMUST00000031477.9"; exon_number "5"; exon_id "3882";
chr5	HAVANA	CDS	110329644	110329779	.	+	.	gene_id "ENSMUSG00000029502.15"; transcript_id "ENSMUST00000031477.9"; exon_number "6"; exon_id "3883";
chr5	HAVANA	CDS	110332204	110332473	.	+	.	gene_id "ENSMUSG00000029502.15"; transcript_id "ENSMUST00000031477.9"; exon_number "7"; exon_id "ENSMUSE00000540529.3"; gene_type "protein_coding"; gene_name "Golga3"; transcript_type "protein_coding"; transcript_name "Golga3-201"; protein_id "ENSMUSP00000031477.9"; transcript_support_level "5"; mgi_id "MGI:96958"; tag "basic"; ccdsid "CCDS84928.1"; havana_gene "OTTMUSG00000026197.1"; havana_transcript "OTTMUST00000064809.1";
chr5	HAVANA	exon	110332204	110332473	.	+	.	gene_id "ENSMUSG00000029502.15"; transcript_id "ENSMUST00000031477.9"; exon_number "8"; exon_id "ENSMUSE00000540529.3"; gene_type "protein_coding"; gene_name "Golga3"; transcript_type "protein_coding"; transcript_name "Golga3-201"; protein_id "ENSMUSP00000031477.9"; transcript_support_level "5"; mgi_id "MGI:96958"; tag "basic"; ccdsid "CCDS84928.1"; havana_gene "OTTMUSG00000026197.1"; havana_transcript "OTTMUST00000064809.1";
chr5	HAVANA	CDS	110333652	110333764	.	+	.	gene_id "ENSMUSG00000029502.15"; transcript_id "ENSMUST00000031477.9"; exon_number "9"; exon_id "ENSMUSE00000299106.2"; gene_type "protein_coding"; gene_name "Golga3"; transcript_type "protein_coding"; transcript_name "Golga3-201"; protein_id "ENSMUSP00000031477.9"; transcript_support_level "5"; mgi_id "MGI:96958"; tag "basic"; ccdsid "CCDS84928.1"; havana_gene "OTTMUSG00000026197.1"; havana_transcript "OTTMUST00000064809.1";
chr5	HAVANA	exon	110333652	110333764	.	+	.	gene_id "ENSMUSG00000029502.15"; transcript_id "ENSMUST00000031477.9"; exon_number "10"; exon_id "ENSMUSE00000299106.2"; gene_type "protein_coding"; gene_name "Golga3"; transcript_type "protein_coding"; transcript_name "Golga3-201"; protein_id "ENSMUSP00000031477.9"; transcript_support_level "5"; mgi_id "MGI:96958"; tag "basic"; ccdsid "CCDS84928.1"; havana_gene "OTTMUSG00000026197.1"; havana_transcript "OTTMUST00000064809.1";
chr5	HAVANA	CDS	110335207	110335853	.	+	.	gene_id "ENSMUSG00000029502.15"; transcript_id "ENSMUST00000031477.9"; exon_number "11"; exon_id "ENSMUSE00000299102.2"; gene_type "protein_coding"; gene_name "Golga3"; transcript_type "protein_coding"; transcript_name "Golga3-201"; protein_id "ENSMUSP00000031477.9"; transcript_support_level "5"; mgi_id "MGI:96958"; tag "basic"; ccdsid "CCDS84928.1"; havana_gene "OTTMUSG00000026197.1"; havana_transcript "OTTMUST00000064809.1";
chr5	HAVANA	exon	110335207	110335853	.	+	.	gene_id "ENSMUSG00000029502.15"; transcript_id "ENSMUST00000031477.9"; exon_number "12"; exon_id "ENSMUSE00000299102.2"; gene_type "protein_coding"; gene_name "Golga3"; transcript_type "protein_coding"; transcript_name "Golga3-201"; protein_id "ENSMUSP00000031477.9"; transcript_support_level "5"; mgi_id "MGI:96958"; tag "basic"; ccdsid "CCDS84928.1"; havana_gene "OTTMUSG00000026197.1"; havana_transcript "OTTMUST00000064809.1";
chr5	HAVANA	CDS	110336529	110336640	.	+	.	gene_id "ENSMUSG00000029502.15"; transcript_id "ENSMUST00000031477.9"; exon_number "13"; exon_id "ENSMUSE00000299095.2"; gene_type "protein_coding"; gene_name "Golga3"; transcript_type "protein_coding"; transcript_name "Golga3-201"; protein_id "ENSMUSP00000031477.9"; transcript_support_level "5"; mgi_id "MGI:96958"; tag "basic"; ccdsid "CCDS84928.1"; havana_gene "OTTMUSG00000026197.1"; havana_transcript "OTTMUST00000064809.1";
chr5	HAVANA	exon	110336529	110336640	.	+	.	gene_id "ENSMUSG00000029502.15"; transcript_id "ENSMUST00000031477.9"; exon_number "14"; exon_id "ENSMUSE00000299095.2"; gene_type "protein_coding"; gene_name "Golga3"; transcript_type "protein_coding"; transcript_name "Golga3-201"; protein_id "ENSMUSP00000031477.9"; transcript_support_level "5"; mgi_id "MGI:96958"; tag "basic"; ccdsid "CCDS84928.1"; havana_gene "OTTMUSG00000026197.1"; havana_transcript "OTTMUST00000064809.1";
chr5	HAVANA	CDS	110337472	110337778	.	+	.	gene_id "ENSMUSG00000029502.15"; transcript_id "ENSMUST00000031477.9"; exon_number "15"; exon_id "ENSMUSE00000299090.2"; gene_type "protein_coding"; gene_name "Golga3"; transcript_type "protein_coding"; transcript_name "Golga3-201"; protein_id "ENSMUSP00000031477.9"; transcript_support_level "5"; mgi_id "MGI:96958"; tag "basic"; ccdsid "CCDS84928.1"; havana_gene "OTTMUSG00000026197.1"; havana_transcript "OTTMUST00000064809.1";
chr5	HAVANA	exon	110337472	110337778	.	+	.	gene_id "ENSMUSG00000029502.15"; transcript_id "ENSMUST00000031477.9"; exon_number "16"; exon_id "ENSMUSE00000299090.2"; gene_type "protein_coding"; gene_name "Golga3"; transcript_type "protein_coding"; transcript_name "Golga3-201"; protein_id "ENSMUSP00000031477.9"; transcript_support_level "5"; mgi_id "MGI:96958"; tag "basic"; ccdsid "CCDS84928.1"; havana_gene "OTTMUSG00000026197.1"; havana_transcript "OTTMUST00000064809.1";
chr5	HAVANA	CDS	110340773	110340975	.	+	.	gene_id "ENSMUSG00000029502.15"; transcript_id "ENSMUST00000031477.9"; exon_number "17"; exon_id "ENSMUSE00000299085.2"; gene_type "protein_coding"; gene_name "Golga3"; transcript_type "protein_coding"; transcript_name "Golga3-201"; protein_id "ENSMUSP00000031477.9"; transcript_support_level "5"; mgi_id "MGI:96958"; tag "basic"; ccdsid "CCDS84928.1"; havana_gene "OTTMUSG00000026197.1"; havana_transcript "OTTMUST00000064809.1";
chr5	HAVANA	exon	110340773	110340975	.	+	.	gene_id "ENSMUSG00000029502.15"; transcript_id "ENSMUST00000031477.9"; exon_number "18"; exon_id "ENSMUSE00000299085.2"; gene_type "protein_coding"; gene_name "Golga3"; transcript_type "protein_coding"; transcript_name "Golga3-201"; protein_id "ENSMUSP00000031477.9"; transcript_support_level "5"; mgi_id "MGI:96958"; tag "basic"; ccdsid "CCDS84928.1"; havana_gene "OTTMUSG00000026197.1"; havana_transcript "OTTMUST00000064809.1";
chr5	HAVANA	CDS	110341485	110341622	.	+	.	gene_id "ENSMUSG00000029502.15"; transcript_id "ENSMUST00000031477.9"; exon_number "19"; exon_id "ENSMUSE00000299078.2"; gene_type "protein_coding"; gene_name "Golga3"; transcript_type "protein_coding"; transcript_name "Golga3-201"; protein_id "ENSMUSP00000031477.9"; transcript_support_level "5"; mgi_id "MGI:96958"; tag "basic"; ccdsid "CCDS84928.1"; havana_gene "OTTMUSG00000026197.1"; havana_transcript "OTTMUST00000064809.1";
chr5	HAVANA	exon	110341485	110341622	.	+	.	gene_id "ENSMUSG00000029502.15"; transcript_id "ENSMUST00000031477.9"; exon_number "20"; exon_id "ENSMUSE00000299078.2"; gene_type "protein_coding"; gene_name "Golga3"; transcript_type "protein_coding"; transcript_name "Golga3-201"; protein_id "ENSMUSP00000031477.9"; transcript_support_level "5"; mgi_id "MGI:96958"; tag "basic"; ccdsid "CCDS84928.1"; havana_gene "OTTMUSG00000026197.1"; havana_transcript "OTTMUST00000064809.1";
chr5	HAVANA	CDS	110349697	110349858	.	+	.	gene_id "ENSMUSG00000029502.15"; transcript_id "ENSMUST00000031477.9"; exon_number "21"; exon_id "ENSMUSE00000299072.4"; gene_type "protein_coding"; gene_name "Golga3"; transcript_type "protein_coding"; transcript_name "Golga3-201"; protein_id "ENSMUSP00000031477.9"; transcript_support_level "5"; mgi_id "MGI:96958"; tag "basic"; ccdsid "CCDS84928.1"; havana_gene "OTTMUSG00000026197.1"; havana_transcript "OTTMUST00000064809.1";
chr5	HAVANA	exon	110349697	110349858	.	+	.	gene_id "ENSMUSG00000029502.15"; transcript_id "ENSMUST00000031477.9"; exon_number "22"; exon_id "ENSMUSE00000299072.4"; gene_type "protein_coding"; gene_name "Golga3"; transcript_type "protein_coding"; transcript_name "Golga3-201"; protein_id "ENSMUSP00000031477.9"; transcript_support_level "5"; mgi_id "MGI:96958"; tag "basic"; ccdsid "CCDS84928.1"; havana_gene "OTTMUSG00000026197.1"; havana_transcript "OTTMUST00000064809.1";
chr5	HAVANA	CDS	110350435	110350803	.	+	.	gene_id "ENSMUSG00000029502.15"; transcript_id "ENSMUST00000031477.9"; exon_number "23"; exon_id "ENSMUSE00000189582.4"; gene_type "protein_coding"; gene_name "Golga3"; transcript_type "protein_coding"; transcript_name "Golga3-201"; protein_id "ENSMUSP00000031477.9"; transcript_support_level "5"; mgi_id "MGI:96958"; tag "basic"; ccdsid "CCDS84928.1"; havana_gene "OTTMUSG00000026197.1"; havana_transcript "OTTMUST00000064809.1";
chr5	HAVANA	exon	110350435	110350803	.	+	.	gene_id "ENSMUSG00000029502.15"; transcript_id "ENSMUST00000031477.9"; exon_number "24"; exon_id "ENSMUSE00000189582.4"; gene_type "protein_coding"; gene_name "Golga3"; transcript_type "protein_coding"; transcript_name "Golga3-201"; protein_id "ENSMUSP00000031477.9"; transcript_support_level "5"; mgi_id "MGI:96958"; tag "basic"; ccdsid "CCDS84928.1"; havana_gene "OTTMUSG00000026197.1"; havana_transcript "OTTMUST00000064809.1";
chr5	HAVANA	CDS	110351586	110351663	.	+	.	gene_id "ENSMUSG00000029502.15"; transcript_id "ENSMUST00000031477.9"; exon_number "25"; exon_id "ENSMUSE00000189585.2"; gene_type "protein_coding"; gene_name "Golga3"; transcript_type "protein_coding"; transcript_name "Golga3-201"; protein_id "ENSMUSP00000031477.9"; transcript_support_level "5"; mgi_id "MGI:96958"; tag "basic"; ccdsid "CCDS84928.1"; havana_gene "OTTMUSG00000026197.1"; havana_transcript "OTTMUST00000064809.1";
chr5	HAVANA	exon	110351586	110351663	.	+	.	gene_id "ENSMUSG00000029502.15"; transcript_id "ENSMUST00000031477.9"; exon_number "26"; exon_id "ENSMUSE00000189585.2"; gene_type "protein_coding"; gene_name "Golga3"; transcript_type "protein_coding"; transcript_name "Golga3-201"; protein_id "ENSMUSP00000031477.9"; transcript_support_level "5"; mgi_id "MGI:96958"; tag "basic"; ccdsid "CCDS84928.1"; havana_gene "OTTMUSG00000026197.1"; havana_transcript "OTTMUST00000064809.1";
chr5	HAVANA	CDS	110352646	110352909	.	+	.	gene_id "ENSMUSG00000029502.15"; transcript_id "ENSMUST00000031477.9"; exon_number "27"; exon_id "ENSMUSE00000189595.2"; gene_type "protein_coding"; gene_name "Golga3"; transcript_type "protein_coding"; transcript_name "Golga3-201"; protein_id "ENSMUSP00000031477.9"; transcript_support_level "5"; mgi_id "MGI:96958"; tag "basic"; ccdsid "CCDS84928.1"; havana_gene "OTTMUSG00000026197.1"; havana_transcript "OTTMUST00000064809.1";
chr5	HAVANA	exon	110352646	110352909	.	+	.	gene_id "ENSMUSG00000029502.15"; transcript_id "ENSMUST00000031477.9"; exon_number "28"; exon_id "ENSMUSE00000189595.2"; gene_type "protein_coding"; gene_name "Golga3"; transcript_type "protein_coding"; transcript_name "Golga3-201"; protein_id "ENSMUSP00000031477.9"; transcript_support_level "5"; mgi_id "MGI:96958"; tag "basic"; ccdsid "CCDS84928.1"; havana_gene "OTTMUSG00000026197.1"; havana_transcript "OTTMUST00000064809.1";
chr5	HAVANA	CDS	110353643	110353737	.	+	.	gene_id "ENSMUSG00000029502.15"; transcript_id "ENSMUST00000031477.9"; exon_number "29"; exon_id "ENSMUSE00000189600.2"; gene_type "protein_coding"; gene_name "Golga3"; transcript_type "protein_coding"; transcript_name "Golga3-201"; protein_id "ENSMUSP00000031477.9"; transcript_support_level "5"; mgi_id "MGI:96958"; tag "basic"; ccdsid "CCDS84928.1"; havana_gene "OTTMUSG00000026197.1"; havana_transcript "OTTMUST00000064809.1";
chr5	HAVANA	exon	110353643	110353737	.	+	.	gene_id "ENSMUSG00000029502.15"; transcript_id "ENSMUST00000031477.9"; exon_number "30"; exon_id "ENSMUSE00000189600.2"; gene_type "protein_coding"; gene_name "Golga3"; transcript_type "protein_coding"; transcript_name "Golga3-201"; protein_id "ENSMUSP00000031477.9"; transcript_support_level "5"; mgi_id "MGI:96958"; tag "basic"; ccdsid "CCDS84928.1"; havana_gene "OTTMUSG00000026197.1"; havana_transcript "OTTMUST00000064809.1";
chr5	HAVANA	CDS	110355422	110355638	.	+	.	gene_id "ENSMUSG00000029502.15"; transcript_id "ENSMUST00000031477.9"; exon_number "31"; exon_id "ENSMUSE00000189592.2"; gene_type "protein_coding"; gene_name "Golga3"; transcript_type "protein_coding"; transcript_name "Golga3-201"; protein_id "ENSMUSP00000031477.9"; transcript_support_level "5"; mgi_id "MGI:96958"; tag "basic"; ccdsid "CCDS84928.1"; havana_gene "OTTMUSG00000026197.1"; havana_transcript "OTTMUST00000064809.1";
chr5	HAVANA	exon	110355422	110355638	.	+	.	gene_id "ENSMUSG00000029502.15"; transcript_id "ENSMUST00000031477.9"; exon_number "32"; exon_id "ENSMUSE00000189592.2"; gene_type "protein_coding"; gene_name "Golga3"; transcript_type "protein_coding"; transcript_name "Golga3-201"; protein_id "ENSMUSP00000031477.9"; transcript_support_level "5"; mgi_id "MGI:96958"; tag "basic"; ccdsid "CCDS84928.1"; havana_gene "OTTMUSG00000026197.1"; havana_transcript "OTTMUST00000064809.1";
chr5	HAVANA	CDS	110356306	110356449	.	+	.	gene_id "ENSMUSG00000029502.15"; transcript_id "ENSMUST00000031477.9"; exon_number "33"; exon_id "ENSMUSE00000189586.2"; gene_type "protein_coding"; gene_name "Golga3"; transcript_type "protein_coding"; transcript_name "Golga3-201"; protein_id "ENSMUSP00000031477.9"; transcript_support_level "5"; mgi_id "MGI:96958"; tag "basic"; ccdsid "CCDS84928.1"; havana_gene "OTTMUSG00000026197.1"; havana_transcript "OTTMUST00000064809.1";
chr5	HAVANA	exon	110356306	110356449	.	+	.	gene_id "ENSMUSG00000029502.15"; transcript_id "ENSMUST00000031477.9"; exon_number "34"; exon_id "ENSMUSE00000189586.2"; gene_type "protein_coding"; gene_name "Golga3"; transcript_type "protein_coding"; transcript_name "Golga3-201"; protein_id "ENSMUSP00000031477.9"; transcript_support_level "5"; mgi_id "MGI:96958"; tag "basic"; ccdsid "CCDS84928.1"; havana_gene "OTTMUSG00000026197.1"; havana_transcript "OTTMUST00000064809.1";
chr5	HAVANA	CDS	110357641	110357838	.	+	.	gene_id "ENSMUSG00000029502.15"; transcript_id "ENSMUST00000031477.9"; exon_number "35"; exon_id "ENSMUSE00000189597.2"; gene_type "protein_coding"; gene_name "Golga3"; transcript_type "protein_coding"; transcript_name "Golga3-201"; protein_id "ENSMUSP00000031477.9"; transcript_support_level "5"; mgi_id "MGI:96958"; tag "basic"; ccdsid "CCDS84928.1"; havana_gene "OTTMUSG00000026197.1"; havana_transcript "OTTMUST00000064809.1";
chr5	HAVANA	exon	110357641	110357838	.	+	.	gene_id "ENSMUSG00000029502.15"; transcript_id "ENSMUST00000031477.9"; exon_number "36"; exon_id "ENSMUSE00000189597.2"; gene_type "protein_coding"; gene_name "Golga3"; transcript_type "protein_coding"; transcript_name "Golga3-201"; protein_id "ENSMUSP00000031477.9"; transcript_support_level "5"; mgi_id "MGI:96958"; tag "basic"; ccdsid "CCDS84928.1"; havana_gene "OTTMUSG00000026197.1"; havana_transcript "OTTMUST00000064809.1";
chr5	HAVANA	CDS	110360097	110360213	.	+	.	gene_id "ENSMUSG00000029502.15"; transcript_id "ENSMUST00000031477.9"; exon_number "37"; exon_id "ENSMUSE00000299028.2"; gene_type "protein_coding"; gene_name "Golga3"; transcript_type "protein_coding"; transcript_name "Golga3-201"; protein_id "ENSMUSP00000031477.9"; transcript_support_level "5"; mgi_id "MGI:96958"; tag "basic"; ccdsid "CCDS84928.1"; havana_gene "OTTMUSG00000026197.1"; havana_transcript "OTTMUST00000064809.1";
chr5	HAVANA	exon	110360097	110360213	.	+	.	gene_id "ENSMUSG00000029502.15"; transcript_id "ENSMUST00000031477.9"; exon_number "38"; exon_id "ENSMUSE00000299028.2"; gene_type "protein_coding"; gene_name "Golga3"; transcript_type "protein_coding"; transcript_name "Golga3-201"; protein_id "ENSMUSP00000031477.9"; transcript_support_level "5"; mgi_id "MGI:96958"; tag "basic"; ccdsid "CCDS84928.1"; havana_gene "OTTMUSG00000026197.1"; havana_transcript "OTTMUST00000064809.1";
chr5	HAVANA	CDS	110364700	110364839	.	+	.	gene_id "ENSMUSG00000029502.15"; transcript_id "ENSMUST00000031477.9"; exon_number "39"; exon_id "ENSMUSE00000299024.2"; gene_type "protein_coding"; gene_name "Golga3"; transcript_type "protein_coding"; transcript_name "Golga3-201"; protein_id "ENSMUSP00000031477.9"; transcript_support_level "5"; mgi_id "MGI:96958"; tag "basic"; ccdsid "CCDS84928.1"; havana_gene "OTTMUSG00000026197.1"; havana_transcript "OTTMUST00000064809.1";
chr5	HAVANA	exon	110364700	110364839	.	+	.	gene_id "ENSMUSG00000029502.15"; transcript_id "ENSMUST00000031477.9"; exon_number "40"; exon_id "ENSMUSE00000299024.2"; gene_type "protein_coding"; gene_name "Golga3"; transcript_type "protein_coding"; transcript_name "Golga3-201"; protein_id "ENSMUSP00000031477.9"; transcript_support_level "5"; mgi_id "MGI:96958"; tag "basic"; ccdsid "CCDS84928.1"; havana_gene "OTTMUSG00000026197.1"; havana_transcript "OTTMUST00000064809.1";
chr5	HAVANA	CDS	110365677	110365809	.	+	.	gene_id "ENSMUSG00000029502.15"; transcript_id "ENSMUST00000031477.9"; exon_number "41"; exon_id "ENSMUSE00000189591.2"; gene_type "protein_coding"; gene_name "Golga3"; transcript_type "protein_coding"; transcript_name "Golga3-201"; protein_id "ENSMUSP00000031477.9"; transcript_support_level "5"; mgi_id "MGI:96958"; tag "basic"; ccdsid "CCDS84928.1"; havana_gene "OTTMUSG00000026197.1"; havana_transcript "OTTMUST00000064809.1";
chr5	HAVANA	exon	110365677	110365809	.	+	.	gene_id "ENSMUSG00000029502.15"; transcript_id "ENSMUST00000031477.9"; exon_number "42"; exon_id "ENSMUSE00000189591.2"; gene_type "protein_coding"; gene_name "Golga3"; transcript_type "protein_coding"; transcript_name "Golga3-201"; protein_id "ENSMUSP00000031477.9"; transcript_support_level "5"; mgi_id "MGI:96958"; tag "basic"; ccdsid "CCDS84928.1"; havana_gene "OTTMUSG00000026197.1"; havana_transcript "OTTMUST00000064809.1";
chr5	HAVANA	CDS	110365960	110366082	.	+	.	gene_id "ENSMUSG00000029502.15"; transcript_id "ENSMUST00000031477.9"; exon_number "43"; exon_id "ENSMUSE00000189596.2"; gene_type "protein_coding"; gene_name "Golga3"; transcript_type "protein_coding"; transcript_name "Golga3-201"; protein_id "ENSMUSP00000031477.9"; transcript_support_level "5"; mgi_id "MGI:96958"; tag "basic"; ccdsid "CCDS84928.1"; havana_gene "OTTMUSG00000026197.1"; havana_transcript "OTTMUST00000064809.1";
chr5	HAVANA	exon	110365960	110366082	.	+	.	gene_id "ENSMUSG00000029502.15"; transcript_id "ENSMUST00000031477.9"; exon_number "44"; exon_id "ENSMUSE00000189596.2"; gene_type "protein_coding"; gene_name "Golga3"; transcript_type "protein_coding"; transcript_name "Golga3-201"; protein_id "ENSMUSP00000031477.9"; transcript_support_level "5"; mgi_id "MGI:96958"; tag "basic"; ccdsid "CCDS84928.1"; havana_gene "OTTMUSG00000026197.1"; havana_transcript "OTTMUST00000064809.1";
chr5	HAVANA	CDS	110368648	110368809	.	+	.	gene_id "ENSMUSG00000029502.15"; transcript_id "ENSMUST00000031477.9"; exon_number "45"; exon_id "ENSMUSE00000189588.2"; gene_type "protein_coding"; gene_name "Golga3"; transcript_type "protein_coding"; transcript_name "Golga3-201"; protein_id "ENSMUSP00000031477.9"; transcript_support_level "5"; mgi_id "MGI:96958"; tag "basic"; ccdsid "CCDS84928.1"; havana_gene "OTTMUSG00000026197.1"; havana_transcript "OTTMUST00000064809.1";
chr5	HAVANA	exon	110368648	110368809	.	+	.	gene_id "ENSMUSG00000029502.15"; transcript_id "ENSMUST00000031477.9"; exon_number "46"; exon_id "ENSMUSE00000189588.2"; gene_type "protein_coding"; gene_name "Golga3"; transcript_type "protein_coding"; transcript_name "Golga3-201"; protein_id "ENSMUSP00000031477.9"; transcript_support_level "5"; mgi_id "MGI:96958"; tag "basic"; ccdsid "CCDS84928.1"; havana_gene "OTTMUSG00000026197.1"; havana_transcript "OTTMUST00000064809.1";
chr5	HAVANA	CDS	110369490	110369653	.	+	.	gene_id "ENSMUSG00000029502.15"; transcript_id "ENSMUST00000031477.9"; exon_number "47"; exon_id "ENSMUSE00000189601.2"; gene_type "protein_coding"; gene_name "Golga3"; transcript_type "protein_coding"; transcript_name "Golga3-201"; protein_id "ENSMUSP00000031477.9"; transcript_support_level "5"; mgi_id "MGI:96958"; tag "basic"; ccdsid "CCDS84928.1"; havana_gene "OTTMUSG00000026197.1"; havana_transcript "OTTMUST00000064809.1";
chr5	HAVANA	exon	110369490	110369653	.	+	.	gene_id "ENSMUSG00000029502.15"; transcript_id "ENSMUST00000031477.9"; exon_number "48"; exon_id "ENSMUSE00000189601.2"; gene_type "protein_coding"; gene_name "Golga3"; transcript_type "protein_coding"; transcript_name "Golga3-201"; protein_id "ENSMUSP00000031477.9"; transcript_support_level "5"; mgi_id "MGI:96958"; tag "basic"; ccdsid "CCDS84928.1"; havana_gene "OTTMUSG00000026197.1"; havana_transcript "OTTMUST00000064809.1";
chr5	HAVANA	CDS	110370774	110370942	.	+	.	gene_id "ENSMUSG00000029502.15"; transcript_id "ENSMUST00000031477.9"; exon_number "49"; exon_id "3884";
chr5	HAVANA	exon	110370774	110371067	.	+	.	gene_id "ENSMUSG00000029502.15"; transcript_id "ENSMUST00000031477.9"; exon_number "50"; exon_id "ENSMUSE00000356242.8"; gene_type "protein_coding"; gene_name "Golga3"; transcript_type "protein_coding"; transcript_name "Golga3-201"; protein_id "ENSMUSP00000031477.9"; transcript_support_level "5"; mgi_id "MGI:96958"; tag "basic"; ccdsid "CCDS84928.1"; havana_gene "OTTMUSG00000026197.1"; havana_transcript "OTTMUST00000064809.1";
chr5	HAVANA	stop_codon	110370943	110370945	.	+	.	gene_id "ENSMUSG00000029502.15"; transcript_id "ENSMUST00000031477.9"; exon_number "51"; exon_id "3885";
chr5	HAVANA	UTR	110370943	110371067	.	+	.	gene_id "ENSMUSG00000029502.15"; transcript_id "ENSMUST00000031477.9"; exon_number "52"; exon_id "3886";
chr5	IsoQuant	gene	110324745	110326304	.	+	.	gene_id "novel_gene_chr5_7884"; transcripts "1";
chr5	IsoQuant	transcript	110324745	110326304	.	+	.	gene_id "novel_gene_chr5_7884"; transcript_id "transcript7883.chr5.nnic"; exons "1";
chr5	IsoQuant	exon	110324745	110326304	.	+	.	gene_id "novel_gene_chr5_7884"; transcript_id "transcript7883.chr5.nnic"; exon_number "1"; exon_id "3887";
chr5	HAVANA	gene	110378842	110404513	.	+	.	gene_id "ENSMUSG00000029501.16"; transcripts "3"; gene_type "protein_coding"; gene_name "Ankle2"; mgi_id "MGI:1261856"; havana_gene "OTTMUSG00000054096.1";
chr5	HAVANA	transcript	110378870	110403335	.	+	.	gene_id "ENSMUSG00000029501.16"; transcript_id "ENSMUST00000197188.5"; exons "13"; gene_type "protein_coding"; gene_name "Ankle2"; transcript_type "protein_coding"; transcript_name "Ankle2-205"; protein_id "ENSMUSP00000143044.2"; transcript_support_level "1"; mgi_id "MGI:1261856"; tag "basic"; ccdsid "CCDS57372.1"; havana_gene "OTTMUSG00000054096.1"; havana_transcript "OTTMUST00000134418.1";
chr5	HAVANA	UTR	110378870	110379102	.	+	.	gene_id "ENSMUSG00000029501.16"; transcript_id "ENSMUST00000197188.5"; exon_number "1"; exon_id "3888";
chr5	HAVANA	exon	110378870	110379289	.	+	.	gene_id "ENSMUSG00000029501.16"; transcript_id "ENSMUST00000197188.5"; exon_number "2"; exon_id "ENSMUSE00000444655.4"; gene_type "protein_coding"; gene_name "Ankle2"; transcript_type "protein_coding"; transcript_name "Ankle2-205"; protein_id "ENSMUSP00000143044.2"; transcript_support_level "1"; mgi_id "MGI:1261856"; tag "basic"; ccdsid "CCDS57372.1"; havana_gene "OTTMUSG00000054096.1"; havana_transcript "OTTMUST00000134418.1";
chr5	HAVANA	start_codon	110379103	110379105	.	+	.	gene_id "ENSMUSG00000029501.16"; transcript_id "ENSMUST00000197188.5"; exon_number "3"; exon_id "3889";
chr5	HAVANA	CDS	110379103	110379289	.	+	.	gene_id "ENSMUSG00000029501.16"; transcript_id "ENSMUST00000197188.5"; exon_number "4"; exon_id "3890";
chr5	HAVANA	CDS	110382213	110382686	.	+	.	gene_id "ENSMUSG00000029501.16"; transcript_id "ENSMUST00000197188.5"; exon_number "5"; exon_id "ENSMUSE00001357384.2"; gene_type "protein_coding"; gene_name "Ankle2"; transcript_type "protein_coding"; transcript_name "Ankle2-205"; protein_id "ENSMUSP00000143044.2"; transcript_support_level "1"; mgi_id "MGI:1261856"; tag "basic"; ccdsid "CCDS57372.1"; havana_gene "OTTMUSG00000054096.1"; havana_transcript "OTTMUST00000134418.1";
chr5	HAVANA	exon	110382213	110382686	.	+	.	gene_id "ENSMUSG00000029501.16"; transcript_id "ENSMUST00000197188.5"; exon_number "6"; exon_id "ENSMUSE00001357384.2"; gene_type "protein_coding"; gene_name "Ankle2"; transcript_type "protein_coding"; transcript_name "Ankle2-205"; protein_id "ENSMUSP00000143044.2"; transcript_support_level "1"; mgi_id "MGI:1261856"; tag "basic"; ccdsid "CCDS57372.1"; havana_gene "OTTMUSG00000054096.1"; havana_transcript "OTTMUST00000134418.1";
chr5	HAVANA	CDS	110384139	110384345	.	+	.	gene_id "ENSMUSG00000029501.16"; transcript_id "ENSMUST00000197188.5"; exon_number "7"; exon_id "ENSMUSE00001348120.2"; gene_type "protein_coding"; gene_name "Ankle2"; transcript_type "protein_coding"; transcript_name "Ankle2-205"; protein_id "ENSMUSP00000143044.2"; transcript_support_level "1"; mgi_id "MGI:1261856"; tag "basic"; ccdsid "CCDS57372.1"; havana_gene "OTTMUSG00000054096.1"; havana_transcript "OTTMUST00000134418.1";
chr5	HAVANA	exon	110384139	110384345	.	+	.	gene_id "ENSMUSG00000029501.16"; transcript_id "ENSMUST00000197188.5"; exon_number "8"; exon_id "ENSMUSE00001348120.2"; gene_type "protein_coding"; gene_name "Ankle2"; transcript_type "protein_coding"; transcript_name "Ankle2-205"; protein_id "ENSMUSP00000143044.2"; transcript_support_level "1"; mgi_id "MGI:1261856"; tag "basic"; ccdsid "CCDS57372.1"; havana_gene "OTTMUSG00000054096.1"; havana_transcript "OTTMUST00000134418.1";
chr5	HAVANA	CDS	110385521	110385717	.	+	.	gene_id "ENSMUSG00000029501.16"; transcript_id "ENSMUST00000197188.5"; exon_number "9"; exon_id "ENSMUSE00001347969.2"; gene_type "protein_coding"; gene_name "Ankle2"; transcript_type "protein_coding"; transcript_name "Ankle2-205"; protein_id "ENSMUSP00000143044.2"; transcript_support_level "1"; mgi_id "MGI:1261856"; tag "basic"; ccdsid "CCDS57372.1"; havana_gene "OTTMUSG00000054096.1"; havana_transcript "OTTMUST00000134418.1";
chr5	HAVANA	exon	110385521	110385717	.	+	.	gene_id "ENSMUSG00000029501.16"; transcript_id "ENSMUST00000197188.5"; exon_number "10"; exon_id "ENSMUSE00001347969.2"; gene_type "protein_coding"; gene_name "Ankle2"; transcript_type "protein_coding"; transcript_name "Ankle2-205"; protein_id "ENSMUSP00000143044.2"; transcript_support_level "1"; mgi_id "MGI:1261856"; tag "basic"; ccdsid "CCDS57372.1"; havana_gene "OTTMUSG00000054096.1"; havana_transcript "OTTMUST00000134418.1";
chr5	HAVANA	CDS	110385813	110386001	.	+	.	gene_id "ENSMUSG00000029501.16"; transcript_id "ENSMUST00000197188.5"; exon_number "11"; exon_id "ENSMUSE00000298893.2"; gene_type "protein_coding"; gene_name "Ankle2"; transcript_type "protein_coding"; transcript_name "Ankle2-205"; protein_id "ENSMUSP00000143044.2"; transcript_support_level "1"; mgi_id "MGI:1261856"; tag "basic"; ccdsid "CCDS57372.1"; havana_gene "OTTMUSG00000054096.1"; havana_transcript "OTTMUST00000134418.1";
chr5	HAVANA	exon	110385813	110386001	.	+	.	gene_id "ENSMUSG00000029501.16"; transcript_id "ENSMUST00000197188.5"; exon_number "12"; exon_id "ENSMUSE00000298893.2"; gene_type "protein_coding"; gene_name "Ankle2"; transcript_type "protein_coding"; transcript_name "Ankle2-205"; protein_id "ENSMUSP00000143044.2"; transcript_support_level "1"; mgi_id "MGI:1261856"; tag "basic"; ccdsid "CCDS57372.1"; havana_gene "OTTMUSG00000054096.1"; havana_transcript "OTTMUST00000134418.1";
chr5	HAVANA	CDS	110389795	110389917	.	+	.	gene_id "ENSMUSG00000029501.16"; transcript_id "ENSMUST00000197188.5"; exon_number "13"; exon_id "ENSMUSE00000189570.2"; gene_type "protein_coding"; gene_name "Ankle2"; transcript_type "protein_coding"; transcript_name "Ankle2-205"; protein_id "ENSMUSP00000143044.2"; transcript_support_level "1"; mgi_id "MGI:1261856"; tag "basic"; ccdsid "CCDS57372.1"; havana_gene "OTTMUSG00000054096.1"; havana_transcript "OTTMUST00000134418.1";
chr5	HAVANA	exon	110389795	110389917	.	+	.	gene_id "ENSMUSG00000029501.16"; transcript_id "ENSMUST00000197188.5"; exon_number "14"; exon_id "ENSMUSE00000189570.2"; gene_type "protein_coding"; gene_name "Ankle2"; transcript_type "protein_coding"; transcript_name "Ankle2-205"; protein_id "ENSMUSP00000143044.2"; transcript_support_level "1"; mgi_id "MGI:1261856"; tag "basic"; ccdsid "CCDS57372.1"; havana_gene "OTTMUSG00000054096.1"; havana_transcript "OTTMUST00000134418.1";
chr5	HAVANA	CDS	110392370	110392436	.	+	.	gene_id "ENSMUSG00000029501.16"; transcript_id "ENSMUST00000197188.5"; exon_number "15"; exon_id "ENSMUSE00000189574.2"; gene_type "protein_coding"; gene_name "Ankle2"; transcript_type "protein_coding"; transcript_name "Ankle2-205"; protein_id "ENSMUSP00000143044.2"; transcript_support_level "1"; mgi_id "MGI:1261856"; tag "basic"; ccdsid "CCDS57372.1"; havana_gene "OTTMUSG00000054096.1"; havana_transcript "OTTMUST00000134418.1";
chr5	HAVANA	exon	110392370	110392436	.	+	.	gene_id "ENSMUSG00000029501.16"; transcript_id "ENSMUST00000197188.5"; exon_number "16"; exon_id "ENSMUSE00000189574.2"; gene_type "protein_coding"; gene_name "Ankle2"; transcript_type "protein_coding"; transcript_name "Ankle2-205"; protein_id "ENSMUSP00000143044.2"; transcript_support_level "1"; mgi_id "MGI:1261856"; tag "basic"; ccdsid "CCDS57372.1"; havana_gene "OTTMUSG00000054096.1"; havana_transcript "OTTMUST00000134418.1";
chr5	HAVANA	CDS	110397197	110397366	.	+	.	gene_id "ENSMUSG00000029501.16"; transcript_id "ENSMUST00000197188.5"; exon_number "17"; exon_id "ENSMUSE00000189571.2"; gene_type "protein_coding"; gene_name "Ankle2"; transcript_type "protein_coding"; transcript_name "Ankle2-205"; protein_id "ENSMUSP00000143044.2"; transcript_support_level "1"; mgi_id "MGI:1261856"; tag "basic"; ccdsid "CCDS57372.1"; havana_gene "OTTMUSG00000054096.1"; havana_transcript "OTTMUST00000134418.1";
chr5	HAVANA	exon	110397197	110397366	.	+	.	gene_id "ENSMUSG00000029501.16"; transcript_id "ENSMUST00000197188.5"; exon_number "18"; exon_id "ENSMUSE00000189571.2"; gene_type "protein_coding"; gene_name "Ankle2"; transcript_type "protein_coding"; transcript_name "Ankle2-205"; protein_id "ENSMUSP00000143044.2"; transcript_support_level "1"; mgi_id "MGI:1261856"; tag "basic"; ccdsid "CCDS57372.1"; havana_gene "OTTMUSG00000054096.1"; havana_transcript "OTTMUST00000134418.1";
chr5	HAVANA	CDS	110398567	110398673	.	+	.	gene_id "ENSMUSG00000029501.16"; transcript_id "ENSMUST00000197188.5"; exon_number "19"; exon_id "ENSMUSE00000189576.2"; gene_type "protein_coding"; gene_name "Ankle2"; transcript_type "protein_coding"; transcript_name "Ankle2-205"; protein_id "ENSMUSP00000143044.2"; transcript_support_level "1"; mgi_id "MGI:1261856"; tag "basic"; ccdsid "CCDS57372.1"; havana_gene "OTTMUSG00000054096.1"; havana_transcript "OTTMUST00000134418.1";
chr5	HAVANA	exon	110398567	110398673	.	+	.	gene_id "ENSMUSG00000029501.16"; transcript_id "ENSMUST00000197188.5"; exon_number "20"; exon_id "ENSMUSE00000189576.2"; gene_type "protein_coding"; gene_name "Ankle2"; transcript_type "protein_coding"; transcript_name "Ankle2-205"; protein_id "ENSMUSP00000143044.2"; transcript_support_level "1"; mgi_id "MGI:1261856"; tag "basic"; ccdsid "CCDS57372.1"; havana_gene "OTTMUSG00000054096.1"; havana_transcript "OTTMUST00000134418.1";
chr5	HAVANA	CDS	110399363	110399553	.	+	.	gene_id "ENSMUSG00000029501.16"; transcript_id "ENSMUST00000197188.5"; exon_number "21"; exon_id "ENSMUSE00000189577.4"; gene_type "protein_coding"; gene_name "Ankle2"; transcript_type "protein_coding"; transcript_name "Ankle2-205"; protein_id "ENSMUSP00000143044.2"; transcript_support_level "1"; mgi_id "MGI:1261856"; tag "basic"; ccdsid "CCDS57372.1"; havana_gene "OTTMUSG00000054096.1"; havana_transcript "OTTMUST00000134418.1";
chr5	HAVANA	exon	110399363	110399553	.	+	.	gene_id "ENSMUSG00000029501.16"; transcript_id "ENSMUST00000197188.5"; exon_number "22"; exon_id "ENSMUSE00000189577.4"; gene_type "protein_coding"; gene_name "Ankle2"; transcript_type "protein_coding"; transcript_name "Ankle2-205"; protein_id "ENSMUSP00000143044.2"; transcript_support_level "1"; mgi_id "MGI:1261856"; tag "basic"; ccdsid "CCDS57372.1"; havana_gene "OTTMUSG00000054096.1"; havana_transcript "OTTMUST00000134418.1";
chr5	HAVANA	CDS	110400578	110401208	.	+	.	gene_id "ENSMUSG00000029501.16"; transcript_id "ENSMUST00000197188.5"; exon_number "23"; exon_id "ENSMUSE00000298853.4"; gene_type "protein_coding"; gene_name "Ankle2"; transcript_type "protein_coding"; transcript_name "Ankle2-205"; protein_id "ENSMUSP00000143044.2"; transcript_support_level "1"; mgi_id "MGI:1261856"; tag "basic"; ccdsid "CCDS57372.1"; havana_gene "OTTMUSG00000054096.1"; havana_transcript "OTTMUST00000134418.1";
chr5	HAVANA	exon	110400578	110401208	.	+	.	gene_id "ENSMUSG00000029501.16"; transcript_id "ENSMUST00000197188.5"; exon_number "24"; exon_id "ENSMUSE00000298853.4"; gene_type "protein_coding"; gene_name "Ankle2"; transcript_type "protein_coding"; transcript_name "Ankle2-205"; protein_id "ENSMUSP00000143044.2"; transcript_support_level "1"; mgi_id "MGI:1261856"; tag "basic"; ccdsid "CCDS57372.1"; havana_gene "OTTMUSG00000054096.1"; havana_transcript "OTTMUST00000134418.1";
chr5	HAVANA	CDS	110401649	110401780	.	+	.	gene_id "ENSMUSG00000029501.16"; transcript_id "ENSMUST00000197188.5"; exon_number "25"; exon_id "ENSMUSE00000189578.2"; gene_type "protein_coding"; gene_name "Ankle2"; transcript_type "protein_coding"; transcript_name "Ankle2-205"; protein_id "ENSMUSP00000143044.2"; transcript_support_level "1"; mgi_id "MGI:1261856"; tag "basic"; ccdsid "CCDS57372.1"; havana_gene "OTTMUSG00000054096.1"; havana_transcript "OTTMUST00000134418.1";
chr5	HAVANA	exon	110401649	110401780	.	+	.	gene_id "ENSMUSG00000029501.16"; transcript_id "ENSMUST00000197188.5"; exon_number "26"; exon_id "ENSMUSE00000189578.2"; gene_type "protein_coding"; gene_name "Ankle2"; transcript_type "protein_coding"; transcript_name "Ankle2-205"; protein_id "ENSMUSP00000143044.2"; transcript_support_level "1"; mgi_id "MGI:1261856"; tag "basic"; ccdsid "CCDS57372.1"; havana_gene "OTTMUSG00000054096.1"; havana_transcript "OTTMUST00000134418.1";
chr5	HAVANA	CDS	110402167	110402383	.	+	.	gene_id "ENSMUSG00000029501.16"; transcript_id "ENSMUST00000197188.5"; exon_number "27"; exon_id "3891";
chr5	HAVANA	exon	110402167	110403335	.	+	.	gene_id "ENSMUSG00000029501.16"; transcript_id "ENSMUST00000197188.5"; exon_number "28"; exon_id "ENSMUSE00001351646.2"; gene_type "protein_coding"; gene_name "Ankle2"; transcript_type "protein_coding"; transcript_name "Ankle2-205"; protein_id "ENSMUSP00000143044.2"; transcript_support_level "1"; mgi_id "MGI:1261856"; tag "basic"; ccdsid "CCDS57372.1"; havana_gene "OTTMUSG00000054096.1"; havana_transcript "OTTMUST00000134418.1";
chr5	HAVANA	stop_codon	110402384	110402386	.	+	.	gene_id "ENSMUSG00000029501.16"; transcript_id "ENSMUST00000197188.5"; exon_number "29"; exon_id "3892";
chr5	HAVANA	UTR	110402384	110403335	.	+	.	gene_id "ENSMUSG00000029501.16"; transcript_id "ENSMUST00000197188.5"; exon_number "30"; exon_id "3893";
chr5	IsoQuant	transcript	110378842	110399504	.	+	.	gene_id "ENSMUSG00000029501.16"; transcript_id "transcript7899.chr5.nic"; exons "10";
chr5	IsoQuant	exon	110378842	110379289	.	+	.	gene_id "ENSMUSG00000029501.16"; transcript_id "transcript7899.chr5.nic"; exon_number "1"; exon_id "3894";
chr5	IsoQuant	exon	110382213	110382686	.	+	.	gene_id "ENSMUSG00000029501.16"; transcript_id "transcript7899.chr5.nic"; exon_number "2"; exon_id "ENSMUSE00001357384.2";
chr5	IsoQuant	exon	110384139	110384345	.	+	.	gene_id "ENSMUSG00000029501.16"; transcript_id "transcript7899.chr5.nic"; exon_number "3"; exon_id "ENSMUSE00001348120.2";
chr5	IsoQuant	exon	110385521	110385717	.	+	.	gene_id "ENSMUSG00000029501.16"; transcript_id "transcript7899.chr5.nic"; exon_number "4"; exon_id "ENSMUSE00001347969.2";
chr5	IsoQuant	exon	110385813	110386001	.	+	.	gene_id "ENSMUSG00000029501.16"; transcript_id "transcript7899.chr5.nic"; exon_number "5"; exon_id "ENSMUSE00000298893.2";
chr5	IsoQuant	exon	110389795	110389917	.	+	.	gene_id "ENSMUSG00000029501.16"; transcript_id "transcript7899.chr5.nic"; exon_number "6"; exon_id "ENSMUSE00000189570.2";
chr5	IsoQuant	exon	110392370	110392436	.	+	.	gene_id "ENSMUSG00000029501.16"; transcript_id "transcript7899.chr5.nic"; exon_number "7"; exon_id "ENSMUSE00000189574.2";
chr5	IsoQuant	exon	110397197	110397366	.	+	.	gene_id "ENSMUSG00000029501.16"; transcript_id "transcript7899.chr5.nic"; exon_number "8"; exon_id "ENSMUSE00000189571.2";
chr5	IsoQuant	exon	110398567	110398673	.	+	.	gene_id "ENSMUSG00000029501.16"; transcript_id "transcript7899.chr5.nic"; exon_number "9"; exon_id "ENSMUSE00000189576.2";
chr5	IsoQuant	exon	110399363	110399504	.	+	.	gene_id "ENSMUSG00000029501.16"; transcript_id "transcript7899.chr5.nic"; exon_number "10"; exon_id "3895";
chr5	HAVANA	transcript	110378907	110404513	.	+	.	gene_id "ENSMUSG00000029501.16"; transcript_id "ENSMUST00000031474.11"; exons "13"; gene_type "protein_coding"; gene_name "Ankle2"; transcript_type "protein_coding"; transcript_name "Ankle2-201"; protein_id "ENSMUSP00000031474.9"; transcript_support_level "1"; mgi_id "MGI:1261856"; tag "NAGNAG_splice_site"; ccdsid "CCDS80360.1"; havana_gene "OTTMUSG00000054096.1"; havana_transcript "OTTMUST00000134419.1";
chr5	HAVANA	UTR	110378907	110379102	.	+	.	gene_id "ENSMUSG00000029501.16"; transcript_id "ENSMUST00000031474.11"; exon_number "1"; exon_id "3896";
chr5	HAVANA	exon	110378907	110379289	.	+	.	gene_id "ENSMUSG00000029501.16"; transcript_id "ENSMUST00000031474.11"; exon_number "2"; exon_id "ENSMUSE00001355345.2"; gene_type "protein_coding"; gene_name "Ankle2"; transcript_type "protein_coding"; transcript_name "Ankle2-201"; protein_id "ENSMUSP00000031474.9"; transcript_support_level "1"; mgi_id "MGI:1261856"; tag "NAGNAG_splice_site"; ccdsid "CCDS80360.1"; havana_gene "OTTMUSG00000054096.1"; havana_transcript "OTTMUST00000134419.1";
chr5	HAVANA	start_codon	110379103	110379105	.	+	.	gene_id "ENSMUSG00000029501.16"; transcript_id "ENSMUST00000031474.11"; exon_number "3"; exon_id "chr5.3889";
chr5	HAVANA	CDS	110379103	110379289	.	+	.	gene_id "ENSMUSG00000029501.16"; transcript_id "ENSMUST00000031474.11"; exon_number "4"; exon_id "chr5.3890";
chr5	HAVANA	CDS	110382213	110382686	.	+	.	gene_id "ENSMUSG00000029501.16"; transcript_id "ENSMUST00000031474.11"; exon_number "5"; exon_id "ENSMUSE00001357384.2"; gene_type "protein_coding"; gene_name "Ankle2"; transcript_type "protein_coding"; transcript_name "Ankle2-201"; protein_id "ENSMUSP00000031474.9"; transcript_support_level "1"; mgi_id "MGI:1261856"; tag "NAGNAG_splice_site"; ccdsid "CCDS80360.1"; havana_gene "OTTMUSG00000054096.1"; havana_transcript "OTTMUST00000134419.1";
chr5	HAVANA	exon	110382213	110382686	.	+	.	gene_id "ENSMUSG00000029501.16"; transcript_id "ENSMUST00000031474.11"; exon_number "6"; exon_id "ENSMUSE00001357384.2"; gene_type "protein_coding"; gene_name "Ankle2"; transcript_type "protein_coding"; transcript_name "Ankle2-201"; protein_id "ENSMUSP00000031474.9"; transcript_support_level "1"; mgi_id "MGI:1261856"; tag "NAGNAG_splice_site"; ccdsid "CCDS80360.1"; havana_gene "OTTMUSG00000054096.1"; havana_transcript "OTTMUST00000134419.1";
chr5	HAVANA	CDS	110384139	110384345	.	+	.	gene_id "ENSMUSG00000029501.16"; transcript_id "ENSMUST00000031474.11"; exon_number "7"; exon_id "ENSMUSE00001348120.2"; gene_type "protein_coding"; gene_name "Ankle2"; transcript_type "protein_coding"; transcript_name "Ankle2-201"; protein_id "ENSMUSP00000031474.9"; transcript_support_level "1"; mgi_id "MGI:1261856"; tag "NAGNAG_splice_site"; ccdsid "CCDS80360.1"; havana_gene "OTTMUSG00000054096.1"; havana_transcript "OTTMUST00000134419.1";
chr5	HAVANA	exon	110384139	110384345	.	+	.	gene_id "ENSMUSG00000029501.16"; transcript_id "ENSMUST00000031474.11"; exon_number "8"; exon_id "ENSMUSE00001348120.2"; gene_type "protein_coding"; gene_name "Ankle2"; transcript_type "protein_coding"; transcript_name "Ankle2-201"; protein_id "ENSMUSP00000031474.9"; transcript_support_level "1"; mgi_id "MGI:1261856"; tag "NAGNAG_splice_site"; ccdsid "CCDS80360.1"; havana_gene "OTTMUSG00000054096.1"; havana_transcript "OTTMUST00000134419.1";
chr5	HAVANA	CDS	110385524	110385717	.	+	.	gene_id "ENSMUSG00000029501.16"; transcript_id "ENSMUST00000031474.11"; exon_number "9"; exon_id "ENSMUSE00001350052.2"; gene_type "protein_coding"; gene_name "Ankle2"; transcript_type "protein_coding"; transcript_name "Ankle2-201"; protein_id "ENSMUSP00000031474.9"; transcript_support_level "1"; mgi_id "MGI:1261856"; tag "NAGNAG_splice_site"; ccdsid "CCDS80360.1"; havana_gene "OTTMUSG00000054096.1"; havana_transcript "OTTMUST00000134419.1";
chr5	HAVANA	exon	110385524	110385717	.	+	.	gene_id "ENSMUSG00000029501.16"; transcript_id "ENSMUST00000031474.11"; exon_number "10"; exon_id "ENSMUSE00001350052.2"; gene_type "protein_coding"; gene_name "Ankle2"; transcript_type "protein_coding"; transcript_name "Ankle2-201"; protein_id "ENSMUSP00000031474.9"; transcript_support_level "1"; mgi_id "MGI:1261856"; tag "NAGNAG_splice_site"; ccdsid "CCDS80360.1"; havana_gene "OTTMUSG00000054096.1"; havana_transcript "OTTMUST00000134419.1";
chr5	HAVANA	CDS	110385813	110386001	.	+	.	gene_id "ENSMUSG00000029501.16"; transcript_id "ENSMUST00000031474.11"; exon_number "11"; exon_id "ENSMUSE00000298893.2"; gene_type "protein_coding"; gene_name "Ankle2"; transcript_type "protein_coding"; transcript_name "Ankle2-201"; protein_id "ENSMUSP00000031474.9"; transcript_support_level "1"; mgi_id "MGI:1261856"; tag "NAGNAG_splice_site"; ccdsid "CCDS80360.1"; havana_gene "OTTMUSG00000054096.1"; havana_transcript "OTTMUST00000134419.1";
chr5	HAVANA	exon	110385813	110386001	.	+	.	gene_id "ENSMUSG00000029501.16"; transcript_id "ENSMUST00000031474.11"; exon_number "12"; exon_id "ENSMUSE00000298893.2"; gene_type "protein_coding"; gene_name "Ankle2"; transcript_type "protein_coding"; transcript_name "Ankle2-201"; protein_id "ENSMUSP00000031474.9"; transcript_support_level "1"; mgi_id "MGI:1261856"; tag "NAGNAG_splice_site"; ccdsid "CCDS80360.1"; havana_gene "OTTMUSG00000054096.1"; havana_transcript "OTTMUST00000134419.1";
chr5	HAVANA	CDS	110389795	110389917	.	+	.	gene_id "ENSMUSG00000029501.16"; transcript_id "ENSMUST00000031474.11"; exon_number "13"; exon_id "ENSMUSE00000189570.2"; gene_type "protein_coding"; gene_name "Ankle2"; transcript_type "protein_coding"; transcript_name "Ankle2-201"; protein_id "ENSMUSP00000031474.9"; transcript_support_level "1"; mgi_id "MGI:1261856"; tag "NAGNAG_splice_site"; ccdsid "CCDS80360.1"; havana_gene "OTTMUSG00000054096.1"; havana_transcript "OTTMUST00000134419.1";
chr5	HAVANA	exon	110389795	110389917	.	+	.	gene_id "ENSMUSG00000029501.16"; transcript_id "ENSMUST00000031474.11"; exon_number "14"; exon_id "ENSMUSE00000189570.2"; gene_type "protein_coding"; gene_name "Ankle2"; transcript_type "protein_coding"; transcript_name "Ankle2-201"; protein_id "ENSMUSP00000031474.9"; transcript_support_level "1"; mgi_id "MGI:1261856"; tag "NAGNAG_splice_site"; ccdsid "CCDS80360.1"; havana_gene "OTTMUSG00000054096.1"; havana_transcript "OTTMUST00000134419.1";
chr5	HAVANA	CDS	110392370	110392436	.	+	.	gene_id "ENSMUSG00000029501.16"; transcript_id "ENSMUST00000031474.11"; exon_number "15"; exon_id "ENSMUSE00000189574.2"; gene_type "protein_coding"; gene_name "Ankle2"; transcript_type "protein_coding"; transcript_name "Ankle2-201"; protein_id "ENSMUSP00000031474.9"; transcript_support_level "1"; mgi_id "MGI:1261856"; tag "NAGNAG_splice_site"; ccdsid "CCDS80360.1"; havana_gene "OTTMUSG00000054096.1"; havana_transcript "OTTMUST00000134419.1";
chr5	HAVANA	exon	110392370	110392436	.	+	.	gene_id "ENSMUSG00000029501.16"; transcript_id "ENSMUST00000031474.11"; exon_number "16"; exon_id "ENSMUSE00000189574.2"; gene_type "protein_coding"; gene_name "Ankle2"; transcript_type "protein_coding"; transcript_name "Ankle2-201"; protein_id "ENSMUSP00000031474.9"; transcript_support_level "1"; mgi_id "MGI:1261856"; tag "NAGNAG_splice_site"; ccdsid "CCDS80360.1"; havana_gene "OTTMUSG00000054096.1"; havana_transcript "OTTMUST00000134419.1";
chr5	HAVANA	CDS	110397197	110397366	.	+	.	gene_id "ENSMUSG00000029501.16"; transcript_id "ENSMUST00000031474.11"; exon_number "17"; exon_id "ENSMUSE00000189571.2"; gene_type "protein_coding"; gene_name "Ankle2"; transcript_type "protein_coding"; transcript_name "Ankle2-201"; protein_id "ENSMUSP00000031474.9"; transcript_support_level "1"; mgi_id "MGI:1261856"; tag "NAGNAG_splice_site"; ccdsid "CCDS80360.1"; havana_gene "OTTMUSG00000054096.1"; havana_transcript "OTTMUST00000134419.1";
chr5	HAVANA	exon	110397197	110397366	.	+	.	gene_id "ENSMUSG00000029501.16"; transcript_id "ENSMUST00000031474.11"; exon_number "18"; exon_id "ENSMUSE00000189571.2"; gene_type "protein_coding"; gene_name "Ankle2"; transcript_type "protein_coding"; transcript_name "Ankle2-201"; protein_id "ENSMUSP00000031474.9"; transcript_support_level "1"; mgi_id "MGI:1261856"; tag "NAGNAG_splice_site"; ccdsid "CCDS80360.1"; havana_gene "OTTMUSG00000054096.1"; havana_transcript "OTTMUST00000134419.1";
chr5	HAVANA	CDS	110398567	110398673	.	+	.	gene_id "ENSMUSG00000029501.16"; transcript_id "ENSMUST00000031474.11"; exon_number "19"; exon_id "ENSMUSE00000189576.2"; gene_type "protein_coding"; gene_name "Ankle2"; transcript_type "protein_coding"; transcript_name "Ankle2-201"; protein_id "ENSMUSP00000031474.9"; transcript_support_level "1"; mgi_id "MGI:1261856"; tag "NAGNAG_splice_site"; ccdsid "CCDS80360.1"; havana_gene "OTTMUSG00000054096.1"; havana_transcript "OTTMUST00000134419.1";
chr5	HAVANA	exon	110398567	110398673	.	+	.	gene_id "ENSMUSG00000029501.16"; transcript_id "ENSMUST00000031474.11"; exon_number "20"; exon_id "ENSMUSE00000189576.2"; gene_type "protein_coding"; gene_name "Ankle2"; transcript_type "protein_coding"; transcript_name "Ankle2-201"; protein_id "ENSMUSP00000031474.9"; transcript_support_level "1"; mgi_id "MGI:1261856"; tag "NAGNAG_splice_site"; ccdsid "CCDS80360.1"; havana_gene "OTTMUSG00000054096.1"; havana_transcript "OTTMUST00000134419.1";
chr5	HAVANA	CDS	110399363	110399553	.	+	.	gene_id "ENSMUSG00000029501.16"; transcript_id "ENSMUST00000031474.11"; exon_number "21"; exon_id "ENSMUSE00000189577.4"; gene_type "protein_coding"; gene_name "Ankle2"; transcript_type "protein_coding"; transcript_name "Ankle2-201"; protein_id "ENSMUSP00000031474.9"; transcript_support_level "1"; mgi_id "MGI:1261856"; tag "NAGNAG_splice_site"; ccdsid "CCDS80360.1"; havana_gene "OTTMUSG00000054096.1"; havana_transcript "OTTMUST00000134419.1";
chr5	HAVANA	exon	110399363	110399553	.	+	.	gene_id "ENSMUSG00000029501.16"; transcript_id "ENSMUST00000031474.11"; exon_number "22"; exon_id "ENSMUSE00000189577.4"; gene_type "protein_coding"; gene_name "Ankle2"; transcript_type "protein_coding"; transcript_name "Ankle2-201"; protein_id "ENSMUSP00000031474.9"; transcript_support_level "1"; mgi_id "MGI:1261856"; tag "NAGNAG_splice_site"; ccdsid "CCDS80360.1"; havana_gene "OTTMUSG00000054096.1"; havana_transcript "OTTMUST00000134419.1";
chr5	HAVANA	CDS	110400578	110401208	.	+	.	gene_id "ENSMUSG00000029501.16"; transcript_id "ENSMUST00000031474.11"; exon_number "23"; exon_id "ENSMUSE00000298853.4"; gene_type "protein_coding"; gene_name "Ankle2"; transcript_type "protein_coding"; transcript_name "Ankle2-201"; protein_id "ENSMUSP00000031474.9"; transcript_support_level "1"; mgi_id "MGI:1261856"; tag "NAGNAG_splice_site"; ccdsid "CCDS80360.1"; havana_gene "OTTMUSG00000054096.1"; havana_transcript "OTTMUST00000134419.1";
chr5	HAVANA	exon	110400578	110401208	.	+	.	gene_id "ENSMUSG00000029501.16"; transcript_id "ENSMUST00000031474.11"; exon_number "24"; exon_id "ENSMUSE00000298853.4"; gene_type "protein_coding"; gene_name "Ankle2"; transcript_type "protein_coding"; transcript_name "Ankle2-201"; protein_id "ENSMUSP00000031474.9"; transcript_support_level "1"; mgi_id "MGI:1261856"; tag "NAGNAG_splice_site"; ccdsid "CCDS80360.1"; havana_gene "OTTMUSG00000054096.1"; havana_transcript "OTTMUST00000134419.1";
chr5	HAVANA	CDS	110401649	110401780	.	+	.	gene_id "ENSMUSG00000029501.16"; transcript_id "ENSMUST00000031474.11"; exon_number "25"; exon_id "ENSMUSE00000189578.2"; gene_type "protein_coding"; gene_name "Ankle2"; transcript_type "protein_coding"; transcript_name "Ankle2-201"; protein_id "ENSMUSP00000031474.9"; transcript_support_level "1"; mgi_id "MGI:1261856"; tag "NAGNAG_splice_site"; ccdsid "CCDS80360.1"; havana_gene "OTTMUSG00000054096.1"; havana_transcript "OTTMUST00000134419.1";
chr5	HAVANA	exon	110401649	110401780	.	+	.	gene_id "ENSMUSG00000029501.16"; transcript_id "ENSMUST00000031474.11"; exon_number "26"; exon_id "ENSMUSE00000189578.2"; gene_type "protein_coding"; gene_name "Ankle2"; transcript_type "protein_coding"; transcript_name "Ankle2-201"; protein_id "ENSMUSP00000031474.9"; transcript_support_level "1"; mgi_id "MGI:1261856"; tag "NAGNAG_splice_site"; ccdsid "CCDS80360.1"; havana_gene "OTTMUSG00000054096.1"; havana_transcript "OTTMUST00000134419.1";
chr5	HAVANA	CDS	110402167	110402383	.	+	.	gene_id "ENSMUSG00000029501.16"; transcript_id "ENSMUST00000031474.11"; exon_number "27"; exon_id "chr5.3891";
chr5	HAVANA	exon	110402167	110404513	.	+	.	gene_id "ENSMUSG00000029501.16"; transcript_id "ENSMUST00000031474.11"; exon_number "28"; exon_id "ENSMUSE00001348103.2"; gene_type "protein_coding"; gene_name "Ankle2"; transcript_type "protein_coding"; transcript_name "Ankle2-201"; protein_id "ENSMUSP00000031474.9"; transcript_support_level "1"; mgi_id "MGI:1261856"; tag "NAGNAG_splice_site"; ccdsid "CCDS80360.1"; havana_gene "OTTMUSG00000054096.1"; havana_transcript "OTTMUST00000134419.1";
chr5	HAVANA	stop_codon	110402384	110402386	.	+	.	gene_id "ENSMUSG00000029501.16"; transcript_id "ENSMUST00000031474.11"; exon_number "29"; exon_id "chr5.3892";
chr5	HAVANA	UTR	110402384	110404513	.	+	.	gene_id "ENSMUSG00000029501.16"; transcript_id "ENSMUST00000031474.11"; exon_number "30"; exon_id "3897";
chr5	HAVANA	gene	110406996	110417779	.	-	.	gene_id "ENSMUSG00000029500.17"; transcripts "3"; gene_type "protein_coding"; gene_name "Pgam5"; mgi_id "MGI:1919792"; havana_gene "OTTMUSG00000026211.1";
chr5	HAVANA	transcript	110406996	110417779	.	-	.	gene_id "ENSMUSG00000029500.17"; transcript_id "ENSMUST00000112505.9"; exons "6"; gene_type "protein_coding"; gene_name "Pgam5"; transcript_type "protein_coding"; transcript_name "Pgam5-202"; protein_id "ENSMUSP00000108124.3"; transcript_support_level "1"; mgi_id "MGI:1919792"; tag "basic"; ccdsid "CCDS51606.1"; havana_gene "OTTMUSG00000026211.1"; havana_transcript "OTTMUST00000064823.1";
chr5	HAVANA	UTR	110417706	110417779	.	-	.	gene_id "ENSMUSG00000029500.17"; transcript_id "ENSMUST00000112505.9"; exon_number "1"; exon_id "3898";
chr5	HAVANA	start_codon	110417703	110417705	.	-	.	gene_id "ENSMUSG00000029500.17"; transcript_id "ENSMUST00000112505.9"; exon_number "2"; exon_id "3899";
chr5	HAVANA	exon	110417518	110417779	.	-	.	gene_id "ENSMUSG00000029500.17"; transcript_id "ENSMUST00000112505.9"; exon_number "3"; exon_id "ENSMUSE00000706788.2"; gene_type "protein_coding"; gene_name "Pgam5"; transcript_type "protein_coding"; transcript_name "Pgam5-202"; protein_id "ENSMUSP00000108124.3"; transcript_support_level "1"; mgi_id "MGI:1919792"; tag "basic"; ccdsid "CCDS51606.1"; havana_gene "OTTMUSG00000026211.1"; havana_transcript "OTTMUST00000064823.1";
chr5	HAVANA	CDS	110417518	110417705	.	-	.	gene_id "ENSMUSG00000029500.17"; transcript_id "ENSMUST00000112505.9"; exon_number "4"; exon_id "3900";
chr5	HAVANA	exon	110414953	110415131	.	-	.	gene_id "ENSMUSG00000029500.17"; transcript_id "ENSMUST00000112505.9"; exon_number "5"; exon_id "ENSMUSE00000513705.2"; gene_type "protein_coding"; gene_name "Pgam5"; transcript_type "protein_coding"; transcript_name "Pgam5-202"; protein_id "ENSMUSP00000108124.3"; transcript_support_level "1"; mgi_id "MGI:1919792"; tag "basic"; ccdsid "CCDS51606.1"; havana_gene "OTTMUSG00000026211.1"; havana_transcript "OTTMUST00000064823.1";
chr5	HAVANA	CDS	110414953	110415131	.	-	.	gene_id "ENSMUSG00000029500.17"; transcript_id "ENSMUST00000112505.9"; exon_number "6"; exon_id "ENSMUSE00000513705.2"; gene_type "protein_coding"; gene_name "Pgam5"; transcript_type "protein_coding"; transcript_name "Pgam5-202"; protein_id "ENSMUSP00000108124.3"; transcript_support_level "1"; mgi_id "MGI:1919792"; tag "basic"; ccdsid "CCDS51606.1"; havana_gene "OTTMUSG00000026211.1"; havana_transcript "OTTMUST00000064823.1";
chr5	HAVANA	exon	110413777	110413902	.	-	.	gene_id "ENSMUSG00000029500.17"; transcript_id "ENSMUST00000112505.9"; exon_number "7"; exon_id "ENSMUSE00000189564.2"; gene_type "protein_coding"; gene_name "Pgam5"; transcript_type "protein_coding"; transcript_name "Pgam5-202"; protein_id "ENSMUSP00000108124.3"; transcript_support_level "1"; mgi_id "MGI:1919792"; tag "basic"; ccdsid "CCDS51606.1"; havana_gene "OTTMUSG00000026211.1"; havana_transcript "OTTMUST00000064823.1";
chr5	HAVANA	CDS	110413777	110413902	.	-	.	gene_id "ENSMUSG00000029500.17"; transcript_id "ENSMUST00000112505.9"; exon_number "8"; exon_id "ENSMUSE00000189564.2"; gene_type "protein_coding"; gene_name "Pgam5"; transcript_type "protein_coding"; transcript_name "Pgam5-202"; protein_id "ENSMUSP00000108124.3"; transcript_support_level "1"; mgi_id "MGI:1919792"; tag "basic"; ccdsid "CCDS51606.1"; havana_gene "OTTMUSG00000026211.1"; havana_transcript "OTTMUST00000064823.1";
chr5	HAVANA	exon	110413606	110413694	.	-	.	gene_id "ENSMUSG00000029500.17"; transcript_id "ENSMUST00000112505.9"; exon_number "9"; exon_id "ENSMUSE00000189563.2"; gene_type "protein_coding"; gene_name "Pgam5"; transcript_type "protein_coding"; transcript_name "Pgam5-202"; protein_id "ENSMUSP00000108124.3"; transcript_support_level "1"; mgi_id "MGI:1919792"; tag "basic"; ccdsid "CCDS51606.1"; havana_gene "OTTMUSG00000026211.1"; havana_transcript "OTTMUST00000064823.1";
chr5	HAVANA	CDS	110413606	110413694	.	-	.	gene_id "ENSMUSG00000029500.17"; transcript_id "ENSMUST00000112505.9"; exon_number "10"; exon_id "ENSMUSE00000189563.2"; gene_type "protein_coding"; gene_name "Pgam5"; transcript_type "protein_coding"; transcript_name "Pgam5-202"; protein_id "ENSMUSP00000108124.3"; transcript_support_level "1"; mgi_id "MGI:1919792"; tag "basic"; ccdsid "CCDS51606.1"; havana_gene "OTTMUSG00000026211.1"; havana_transcript "OTTMUST00000064823.1";
chr5	HAVANA	exon	110413378	110413511	.	-	.	gene_id "ENSMUSG00000029500.17"; transcript_id "ENSMUST00000112505.9"; exon_number "11"; exon_id "ENSMUSE00000189569.2"; gene_type "protein_coding"; gene_name "Pgam5"; transcript_type "protein_coding"; transcript_name "Pgam5-202"; protein_id "ENSMUSP00000108124.3"; transcript_support_level "1"; mgi_id "MGI:1919792"; tag "basic"; ccdsid "CCDS51606.1"; havana_gene "OTTMUSG00000026211.1"; havana_transcript "OTTMUST00000064823.1";
chr5	HAVANA	CDS	110413378	110413511	.	-	.	gene_id "ENSMUSG00000029500.17"; transcript_id "ENSMUST00000112505.9"; exon_number "12"; exon_id "ENSMUSE00000189569.2"; gene_type "protein_coding"; gene_name "Pgam5"; transcript_type "protein_coding"; transcript_name "Pgam5-202"; protein_id "ENSMUSP00000108124.3"; transcript_support_level "1"; mgi_id "MGI:1919792"; tag "basic"; ccdsid "CCDS51606.1"; havana_gene "OTTMUSG00000026211.1"; havana_transcript "OTTMUST00000064823.1";
chr5	HAVANA	CDS	110408156	110408303	.	-	.	gene_id "ENSMUSG00000029500.17"; transcript_id "ENSMUST00000112505.9"; exon_number "13"; exon_id "3901";
chr5	HAVANA	stop_codon	110408153	110408155	.	-	.	gene_id "ENSMUSG00000029500.17"; transcript_id "ENSMUST00000112505.9"; exon_number "14"; exon_id "3902";
chr5	HAVANA	exon	110406996	110408303	.	-	.	gene_id "ENSMUSG00000029500.17"; transcript_id "ENSMUST00000112505.9"; exon_number "15"; exon_id "ENSMUSE00000706787.2"; gene_type "protein_coding"; gene_name "Pgam5"; transcript_type "protein_coding"; transcript_name "Pgam5-202"; protein_id "ENSMUSP00000108124.3"; transcript_support_level "1"; mgi_id "MGI:1919792"; tag "basic"; ccdsid "CCDS51606.1"; havana_gene "OTTMUSG00000026211.1"; havana_transcript "OTTMUST00000064823.1";
chr5	HAVANA	UTR	110406996	110408155	.	-	.	gene_id "ENSMUSG00000029500.17"; transcript_id "ENSMUST00000112505.9"; exon_number "16"; exon_id "3903";
chr5	IsoQuant	transcript	110407021	110417779	.	-	.	gene_id "ENSMUSG00000029500.17"; transcript_id "transcript7904.chr5.nic"; exons "5";
chr5	IsoQuant	exon	110417518	110417779	.	-	.	gene_id "ENSMUSG00000029500.17"; transcript_id "transcript7904.chr5.nic"; exon_number "1"; exon_id "ENSMUSE00000706788.2";
chr5	IsoQuant	exon	110414953	110415131	.	-	.	gene_id "ENSMUSG00000029500.17"; transcript_id "transcript7904.chr5.nic"; exon_number "2"; exon_id "ENSMUSE00000513705.2";
chr5	IsoQuant	exon	110413777	110413902	.	-	.	gene_id "ENSMUSG00000029500.17"; transcript_id "transcript7904.chr5.nic"; exon_number "3"; exon_id "ENSMUSE00000189564.2";
chr5	IsoQuant	exon	110413378	110413694	.	-	.	gene_id "ENSMUSG00000029500.17"; transcript_id "transcript7904.chr5.nic"; exon_number "4"; exon_id "3904";
chr5	IsoQuant	exon	110407021	110408303	.	-	.	gene_id "ENSMUSG00000029500.17"; transcript_id "transcript7904.chr5.nic"; exon_number "5"; exon_id "ENSMUSE00000706785.2";
chr5	HAVANA	transcript	110407021	110417753	.	-	.	gene_id "ENSMUSG00000029500.17"; transcript_id "ENSMUST00000059229.16"; exons "6"; gene_type "protein_coding"; gene_name "Pgam5"; transcript_type "protein_coding"; transcript_name "Pgam5-201"; protein_id "ENSMUSP00000057760.9"; transcript_support_level "1"; mgi_id "MGI:1919792"; tag "NAGNAG_splice_site"; ccdsid "CCDS19523.1"; havana_gene "OTTMUSG00000026211.1"; havana_transcript "OTTMUST00000064824.1";
chr5	HAVANA	UTR	110417706	110417753	.	-	.	gene_id "ENSMUSG00000029500.17"; transcript_id "ENSMUST00000059229.16"; exon_number "1"; exon_id "3905";
chr5	HAVANA	start_codon	110417703	110417705	.	-	.	gene_id "ENSMUSG00000029500.17"; transcript_id "ENSMUST00000059229.16"; exon_number "2"; exon_id "chr5.3899";
chr5	HAVANA	exon	110417518	110417753	.	-	.	gene_id "ENSMUSG00000029500.17"; transcript_id "ENSMUST00000059229.16"; exon_number "3"; exon_id "ENSMUSE00000706786.3"; gene_type "protein_coding"; gene_name "Pgam5"; transcript_type "protein_coding"; transcript_name "Pgam5-201"; protein_id "ENSMUSP00000057760.9"; transcript_support_level "1"; mgi_id "MGI:1919792"; tag "NAGNAG_splice_site"; ccdsid "CCDS19523.1"; havana_gene "OTTMUSG00000026211.1"; havana_transcript "OTTMUST00000064824.1";
chr5	HAVANA	CDS	110417518	110417705	.	-	.	gene_id "ENSMUSG00000029500.17"; transcript_id "ENSMUST00000059229.16"; exon_number "4"; exon_id "chr5.3900";
chr5	HAVANA	exon	110414953	110415131	.	-	.	gene_id "ENSMUSG00000029500.17"; transcript_id "ENSMUST00000059229.16"; exon_number "5"; exon_id "ENSMUSE00000513705.2"; gene_type "protein_coding"; gene_name "Pgam5"; transcript_type "protein_coding"; transcript_name "Pgam5-201"; protein_id "ENSMUSP00000057760.9"; transcript_support_level "1"; mgi_id "MGI:1919792"; tag "NAGNAG_splice_site"; ccdsid "CCDS19523.1"; havana_gene "OTTMUSG00000026211.1"; havana_transcript "OTTMUST00000064824.1";
chr5	HAVANA	CDS	110414953	110415131	.	-	.	gene_id "ENSMUSG00000029500.17"; transcript_id "ENSMUST00000059229.16"; exon_number "6"; exon_id "ENSMUSE00000513705.2"; gene_type "protein_coding"; gene_name "Pgam5"; transcript_type "protein_coding"; transcript_name "Pgam5-201"; protein_id "ENSMUSP00000057760.9"; transcript_support_level "1"; mgi_id "MGI:1919792"; tag "NAGNAG_splice_site"; ccdsid "CCDS19523.1"; havana_gene "OTTMUSG00000026211.1"; havana_transcript "OTTMUST00000064824.1";
chr5	HAVANA	exon	110413777	110413902	.	-	.	gene_id "ENSMUSG00000029500.17"; transcript_id "ENSMUST00000059229.16"; exon_number "7"; exon_id "ENSMUSE00000189564.2"; gene_type "protein_coding"; gene_name "Pgam5"; transcript_type "protein_coding"; transcript_name "Pgam5-201"; protein_id "ENSMUSP00000057760.9"; transcript_support_level "1"; mgi_id "MGI:1919792"; tag "NAGNAG_splice_site"; ccdsid "CCDS19523.1"; havana_gene "OTTMUSG00000026211.1"; havana_transcript "OTTMUST00000064824.1";
chr5	HAVANA	CDS	110413777	110413902	.	-	.	gene_id "ENSMUSG00000029500.17"; transcript_id "ENSMUST00000059229.16"; exon_number "8"; exon_id "ENSMUSE00000189564.2"; gene_type "protein_coding"; gene_name "Pgam5"; transcript_type "protein_coding"; transcript_name "Pgam5-201"; protein_id "ENSMUSP00000057760.9"; transcript_support_level "1"; mgi_id "MGI:1919792"; tag "NAGNAG_splice_site"; ccdsid "CCDS19523.1"; havana_gene "OTTMUSG00000026211.1"; havana_transcript "OTTMUST00000064824.1";
chr5	HAVANA	exon	110413606	110413694	.	-	.	gene_id "ENSMUSG00000029500.17"; transcript_id "ENSMUST00000059229.16"; exon_number "9"; exon_id "ENSMUSE00000189563.2"; gene_type "protein_coding"; gene_name "Pgam5"; transcript_type "protein_coding"; transcript_name "Pgam5-201"; protein_id "ENSMUSP00000057760.9"; transcript_support_level "1"; mgi_id "MGI:1919792"; tag "NAGNAG_splice_site"; ccdsid "CCDS19523.1"; havana_gene "OTTMUSG00000026211.1"; havana_transcript "OTTMUST00000064824.1";
chr5	HAVANA	CDS	110413606	110413694	.	-	.	gene_id "ENSMUSG00000029500.17"; transcript_id "ENSMUST00000059229.16"; exon_number "10"; exon_id "ENSMUSE00000189563.2"; gene_type "protein_coding"; gene_name "Pgam5"; transcript_type "protein_coding"; transcript_name "Pgam5-201"; protein_id "ENSMUSP00000057760.9"; transcript_support_level "1"; mgi_id "MGI:1919792"; tag "NAGNAG_splice_site"; ccdsid "CCDS19523.1"; havana_gene "OTTMUSG00000026211.1"; havana_transcript "OTTMUST00000064824.1";
chr5	HAVANA	exon	110413378	110413508	.	-	.	gene_id "ENSMUSG00000029500.17"; transcript_id "ENSMUST00000059229.16"; exon_number "11"; exon_id "ENSMUSE00000651275.2"; gene_type "protein_coding"; gene_name "Pgam5"; transcript_type "protein_coding"; transcript_name "Pgam5-201"; protein_id "ENSMUSP00000057760.9"; transcript_support_level "1"; mgi_id "MGI:1919792"; tag "NAGNAG_splice_site"; ccdsid "CCDS19523.1"; havana_gene "OTTMUSG00000026211.1"; havana_transcript "OTTMUST00000064824.1";
chr5	HAVANA	CDS	110413378	110413508	.	-	.	gene_id "ENSMUSG00000029500.17"; transcript_id "ENSMUST00000059229.16"; exon_number "12"; exon_id "ENSMUSE00000651275.2"; gene_type "protein_coding"; gene_name "Pgam5"; transcript_type "protein_coding"; transcript_name "Pgam5-201"; protein_id "ENSMUSP00000057760.9"; transcript_support_level "1"; mgi_id "MGI:1919792"; tag "NAGNAG_splice_site"; ccdsid "CCDS19523.1"; havana_gene "OTTMUSG00000026211.1"; havana_transcript "OTTMUST00000064824.1";
chr5	HAVANA	CDS	110408156	110408303	.	-	.	gene_id "ENSMUSG00000029500.17"; transcript_id "ENSMUST00000059229.16"; exon_number "13"; exon_id "chr5.3901";
chr5	HAVANA	stop_codon	110408153	110408155	.	-	.	gene_id "ENSMUSG00000029500.17"; transcript_id "ENSMUST00000059229.16"; exon_number "14"; exon_id "chr5.3902";
chr5	HAVANA	exon	110407021	110408303	.	-	.	gene_id "ENSMUSG00000029500.17"; transcript_id "ENSMUST00000059229.16"; exon_number "15"; exon_id "ENSMUSE00000706785.2"; gene_type "protein_coding"; gene_name "Pgam5"; transcript_type "protein_coding"; transcript_name "Pgam5-201"; protein_id "ENSMUSP00000057760.9"; transcript_support_level "1"; mgi_id "MGI:1919792"; tag "NAGNAG_splice_site"; ccdsid "CCDS19523.1"; havana_gene "OTTMUSG00000026211.1"; havana_transcript "OTTMUST00000064824.1";
chr5	HAVANA	UTR	110407021	110408155	.	-	.	gene_id "ENSMUSG00000029500.17"; transcript_id "ENSMUST00000059229.16"; exon_number "16"; exon_id "3906";
chr5	HAVANA	gene	110434172	110485340	.	+	.	gene_id "ENSMUSG00000007080.15"; transcripts "1"; gene_type "protein_coding"; gene_name "Pole"; mgi_id "MGI:1196391"; tag "ncRNA_host"; havana_gene "OTTMUSG00000026219.1";
chr5	HAVANA	transcript	110434172	110485340	.	+	.	gene_id "ENSMUSG00000007080.15"; transcript_id "ENSMUST00000007296.12"; exons "49"; gene_type "protein_coding"; gene_name "Pole"; transcript_type "protein_coding"; transcript_name "Pole-201"; protein_id "ENSMUSP00000007296.6"; transcript_support_level "1"; mgi_id "MGI:1196391"; tag "basic"; ccdsid "CCDS19525.1"; havana_gene "OTTMUSG00000026219.1"; havana_transcript "OTTMUST00000064842.1";
chr5	HAVANA	UTR	110434172	110434253	.	+	.	gene_id "ENSMUSG00000007080.15"; transcript_id "ENSMUST00000007296.12"; exon_number "1"; exon_id "3907";
chr5	HAVANA	exon	110434172	110434315	.	+	.	gene_id "ENSMUSG00000007080.15"; transcript_id "ENSMUST00000007296.12"; exon_number "2"; exon_id "ENSMUSE00000776061.2"; gene_type "protein_coding"; gene_name "Pole"; transcript_type "protein_coding"; transcript_name "Pole-201"; protein_id "ENSMUSP00000007296.6"; transcript_support_level "1"; mgi_id "MGI:1196391"; tag "basic"; ccdsid "CCDS19525.1"; havana_gene "OTTMUSG00000026219.1"; havana_transcript "OTTMUST00000064842.1";
chr5	HAVANA	start_codon	110434254	110434256	.	+	.	gene_id "ENSMUSG00000007080.15"; transcript_id "ENSMUST00000007296.12"; exon_number "3"; exon_id "3908";
chr5	HAVANA	CDS	110434254	110434315	.	+	.	gene_id "ENSMUSG00000007080.15"; transcript_id "ENSMUST00000007296.12"; exon_number "4"; exon_id "3909";
chr5	HAVANA	CDS	110437099	110437240	.	+	.	gene_id "ENSMUSG00000007080.15"; transcript_id "ENSMUST00000007296.12"; exon_number "5"; exon_id "ENSMUSE00001297496.2"; gene_type "protein_coding"; gene_name "Pole"; transcript_type "protein_coding"; transcript_name "Pole-201"; protein_id "ENSMUSP00000007296.6"; transcript_support_level "1"; mgi_id "MGI:1196391"; tag "basic"; ccdsid "CCDS19525.1"; havana_gene "OTTMUSG00000026219.1"; havana_transcript "OTTMUST00000064842.1";
chr5	HAVANA	exon	110437099	110437240	.	+	.	gene_id "ENSMUSG00000007080.15"; transcript_id "ENSMUST00000007296.12"; exon_number "6"; exon_id "ENSMUSE00001297496.2"; gene_type "protein_coding"; gene_name "Pole"; transcript_type "protein_coding"; transcript_name "Pole-201"; protein_id "ENSMUSP00000007296.6"; transcript_support_level "1"; mgi_id "MGI:1196391"; tag "basic"; ccdsid "CCDS19525.1"; havana_gene "OTTMUSG00000026219.1"; havana_transcript "OTTMUST00000064842.1";
chr5	HAVANA	CDS	110437648	110437728	.	+	.	gene_id "ENSMUSG00000007080.15"; transcript_id "ENSMUST00000007296.12"; exon_number "7"; exon_id "ENSMUSE00001271352.2"; gene_type "protein_coding"; gene_name "Pole"; transcript_type "protein_coding"; transcript_name "Pole-201"; protein_id "ENSMUSP00000007296.6"; transcript_support_level "1"; mgi_id "MGI:1196391"; tag "basic"; ccdsid "CCDS19525.1"; havana_gene "OTTMUSG00000026219.1"; havana_transcript "OTTMUST00000064842.1";
chr5	HAVANA	exon	110437648	110437728	.	+	.	gene_id "ENSMUSG00000007080.15"; transcript_id "ENSMUST00000007296.12"; exon_number "8"; exon_id "ENSMUSE00001271352.2"; gene_type "protein_coding"; gene_name "Pole"; transcript_type "protein_coding"; transcript_name "Pole-201"; protein_id "ENSMUSP00000007296.6"; transcript_support_level "1"; mgi_id "MGI:1196391"; tag "basic"; ccdsid "CCDS19525.1"; havana_gene "OTTMUSG00000026219.1"; havana_transcript "OTTMUST00000064842.1";
chr5	HAVANA	CDS	110438092	110438136	.	+	.	gene_id "ENSMUSG00000007080.15"; transcript_id "ENSMUST00000007296.12"; exon_number "9"; exon_id "ENSMUSE00001279966.2"; gene_type "protein_coding"; gene_name "Pole"; transcript_type "protein_coding"; transcript_name "Pole-201"; protein_id "ENSMUSP00000007296.6"; transcript_support_level "1"; mgi_id "MGI:1196391"; tag "basic"; ccdsid "CCDS19525.1"; havana_gene "OTTMUSG00000026219.1"; havana_transcript "OTTMUST00000064842.1";
chr5	HAVANA	exon	110438092	110438136	.	+	.	gene_id "ENSMUSG00000007080.15"; transcript_id "ENSMUST00000007296.12"; exon_number "10"; exon_id "ENSMUSE00001279966.2"; gene_type "protein_coding"; gene_name "Pole"; transcript_type "protein_coding"; transcript_name "Pole-201"; protein_id "ENSMUSP00000007296.6"; transcript_support_level "1"; mgi_id "MGI:1196391"; tag "basic"; ccdsid "CCDS19525.1"; havana_gene "OTTMUSG00000026219.1"; havana_transcript "OTTMUST00000064842.1";
chr5	HAVANA	CDS	110438271	110438363	.	+	.	gene_id "ENSMUSG00000007080.15"; transcript_id "ENSMUST00000007296.12"; exon_number "11"; exon_id "ENSMUSE00001222044.2"; gene_type "protein_coding"; gene_name "Pole"; transcript_type "protein_coding"; transcript_name "Pole-201"; protein_id "ENSMUSP00000007296.6"; transcript_support_level "1"; mgi_id "MGI:1196391"; tag "basic"; ccdsid "CCDS19525.1"; havana_gene "OTTMUSG00000026219.1"; havana_transcript "OTTMUST00000064842.1";
chr5	HAVANA	exon	110438271	110438363	.	+	.	gene_id "ENSMUSG00000007080.15"; transcript_id "ENSMUST00000007296.12"; exon_number "12"; exon_id "ENSMUSE00001222044.2"; gene_type "protein_coding"; gene_name "Pole"; transcript_type "protein_coding"; transcript_name "Pole-201"; protein_id "ENSMUSP00000007296.6"; transcript_support_level "1"; mgi_id "MGI:1196391"; tag "basic"; ccdsid "CCDS19525.1"; havana_gene "OTTMUSG00000026219.1"; havana_transcript "OTTMUST00000064842.1";
chr5	HAVANA	CDS	110438825	110438979	.	+	.	gene_id "ENSMUSG00000007080.15"; transcript_id "ENSMUST00000007296.12"; exon_number "13"; exon_id "ENSMUSE00001292678.2"; gene_type "protein_coding"; gene_name "Pole"; transcript_type "protein_coding"; transcript_name "Pole-201"; protein_id "ENSMUSP00000007296.6"; transcript_support_level "1"; mgi_id "MGI:1196391"; tag "basic"; ccdsid "CCDS19525.1"; havana_gene "OTTMUSG00000026219.1"; havana_transcript "OTTMUST00000064842.1";
chr5	HAVANA	exon	110438825	110438979	.	+	.	gene_id "ENSMUSG00000007080.15"; transcript_id "ENSMUST00000007296.12"; exon_number "14"; exon_id "ENSMUSE00001292678.2"; gene_type "protein_coding"; gene_name "Pole"; transcript_type "protein_coding"; transcript_name "Pole-201"; protein_id "ENSMUSP00000007296.6"; transcript_support_level "1"; mgi_id "MGI:1196391"; tag "basic"; ccdsid "CCDS19525.1"; havana_gene "OTTMUSG00000026219.1"; havana_transcript "OTTMUST00000064842.1";
chr5	HAVANA	CDS	110441126	110441267	.	+	.	gene_id "ENSMUSG00000007080.15"; transcript_id "ENSMUST00000007296.12"; exon_number "15"; exon_id "ENSMUSE00001239793.2"; gene_type "protein_coding"; gene_name "Pole"; transcript_type "protein_coding"; transcript_name "Pole-201"; protein_id "ENSMUSP00000007296.6"; transcript_support_level "1"; mgi_id "MGI:1196391"; tag "basic"; ccdsid "CCDS19525.1"; havana_gene "OTTMUSG00000026219.1"; havana_transcript "OTTMUST00000064842.1";
chr5	HAVANA	exon	110441126	110441267	.	+	.	gene_id "ENSMUSG00000007080.15"; transcript_id "ENSMUST00000007296.12"; exon_number "16"; exon_id "ENSMUSE00001239793.2"; gene_type "protein_coding"; gene_name "Pole"; transcript_type "protein_coding"; transcript_name "Pole-201"; protein_id "ENSMUSP00000007296.6"; transcript_support_level "1"; mgi_id "MGI:1196391"; tag "basic"; ccdsid "CCDS19525.1"; havana_gene "OTTMUSG00000026219.1"; havana_transcript "OTTMUST00000064842.1";
chr5	HAVANA	CDS	110441581	110441661	.	+	.	gene_id "ENSMUSG00000007080.15"; transcript_id "ENSMUST00000007296.12"; exon_number "17"; exon_id "ENSMUSE00001306271.2"; gene_type "protein_coding"; gene_name "Pole"; transcript_type "protein_coding"; transcript_name "Pole-201"; protein_id "ENSMUSP00000007296.6"; transcript_support_level "1"; mgi_id "MGI:1196391"; tag "basic"; ccdsid "CCDS19525.1"; havana_gene "OTTMUSG00000026219.1"; havana_transcript "OTTMUST00000064842.1";
chr5	HAVANA	exon	110441581	110441661	.	+	.	gene_id "ENSMUSG00000007080.15"; transcript_id "ENSMUST00000007296.12"; exon_number "18"; exon_id "ENSMUSE00001306271.2"; gene_type "protein_coding"; gene_name "Pole"; transcript_type "protein_coding"; transcript_name "Pole-201"; protein_id "ENSMUSP00000007296.6"; transcript_support_level "1"; mgi_id "MGI:1196391"; tag "basic"; ccdsid "CCDS19525.1"; havana_gene "OTTMUSG00000026219.1"; havana_transcript "OTTMUST00000064842.1";
chr5	HAVANA	CDS	110442375	110442482	.	+	.	gene_id "ENSMUSG00000007080.15"; transcript_id "ENSMUST00000007296.12"; exon_number "19"; exon_id "ENSMUSE00001241416.2"; gene_type "protein_coding"; gene_name "Pole"; transcript_type "protein_coding"; transcript_name "Pole-201"; protein_id "ENSMUSP00000007296.6"; transcript_support_level "1"; mgi_id "MGI:1196391"; tag "basic"; ccdsid "CCDS19525.1"; havana_gene "OTTMUSG00000026219.1"; havana_transcript "OTTMUST00000064842.1";
chr5	HAVANA	exon	110442375	110442482	.	+	.	gene_id "ENSMUSG00000007080.15"; transcript_id "ENSMUST00000007296.12"; exon_number "20"; exon_id "ENSMUSE00001241416.2"; gene_type "protein_coding"; gene_name "Pole"; transcript_type "protein_coding"; transcript_name "Pole-201"; protein_id "ENSMUSP00000007296.6"; transcript_support_level "1"; mgi_id "MGI:1196391"; tag "basic"; ccdsid "CCDS19525.1"; havana_gene "OTTMUSG00000026219.1"; havana_transcript "OTTMUST00000064842.1";
chr5	HAVANA	CDS	110442758	110442868	.	+	.	gene_id "ENSMUSG00000007080.15"; transcript_id "ENSMUST00000007296.12"; exon_number "21"; exon_id "ENSMUSE00001230287.2"; gene_type "protein_coding"; gene_name "Pole"; transcript_type "protein_coding"; transcript_name "Pole-201"; protein_id "ENSMUSP00000007296.6"; transcript_support_level "1"; mgi_id "MGI:1196391"; tag "basic"; ccdsid "CCDS19525.1"; havana_gene "OTTMUSG00000026219.1"; havana_transcript "OTTMUST00000064842.1";
chr5	HAVANA	exon	110442758	110442868	.	+	.	gene_id "ENSMUSG00000007080.15"; transcript_id "ENSMUST00000007296.12"; exon_number "22"; exon_id "ENSMUSE00001230287.2"; gene_type "protein_coding"; gene_name "Pole"; transcript_type "protein_coding"; transcript_name "Pole-201"; protein_id "ENSMUSP00000007296.6"; transcript_support_level "1"; mgi_id "MGI:1196391"; tag "basic"; ccdsid "CCDS19525.1"; havana_gene "OTTMUSG00000026219.1"; havana_transcript "OTTMUST00000064842.1";
chr5	HAVANA	CDS	110443094	110443179	.	+	.	gene_id "ENSMUSG00000007080.15"; transcript_id "ENSMUST00000007296.12"; exon_number "23"; exon_id "ENSMUSE00000298266.4"; gene_type "protein_coding"; gene_name "Pole"; transcript_type "protein_coding"; transcript_name "Pole-201"; protein_id "ENSMUSP00000007296.6"; transcript_support_level "1"; mgi_id "MGI:1196391"; tag "basic"; ccdsid "CCDS19525.1"; havana_gene "OTTMUSG00000026219.1"; havana_transcript "OTTMUST00000064842.1";
chr5	HAVANA	exon	110443094	110443179	.	+	.	gene_id "ENSMUSG00000007080.15"; transcript_id "ENSMUST00000007296.12"; exon_number "24"; exon_id "ENSMUSE00000298266.4"; gene_type "protein_coding"; gene_name "Pole"; transcript_type "protein_coding"; transcript_name "Pole-201"; protein_id "ENSMUSP00000007296.6"; transcript_support_level "1"; mgi_id "MGI:1196391"; tag "basic"; ccdsid "CCDS19525.1"; havana_gene "OTTMUSG00000026219.1"; havana_transcript "OTTMUST00000064842.1";
chr5	HAVANA	CDS	110443384	110443503	.	+	.	gene_id "ENSMUSG00000007080.15"; transcript_id "ENSMUST00000007296.12"; exon_number "25"; exon_id "ENSMUSE00000298259.4"; gene_type "protein_coding"; gene_name "Pole"; transcript_type "protein_coding"; transcript_name "Pole-201"; protein_id "ENSMUSP00000007296.6"; transcript_support_level "1"; mgi_id "MGI:1196391"; tag "basic"; ccdsid "CCDS19525.1"; havana_gene "OTTMUSG00000026219.1"; havana_transcript "OTTMUST00000064842.1";
chr5	HAVANA	exon	110443384	110443503	.	+	.	gene_id "ENSMUSG00000007080.15"; transcript_id "ENSMUST00000007296.12"; exon_number "26"; exon_id "ENSMUSE00000298259.4"; gene_type "protein_coding"; gene_name "Pole"; transcript_type "protein_coding"; transcript_name "Pole-201"; protein_id "ENSMUSP00000007296.6"; transcript_support_level "1"; mgi_id "MGI:1196391"; tag "basic"; ccdsid "CCDS19525.1"; havana_gene "OTTMUSG00000026219.1"; havana_transcript "OTTMUST00000064842.1";
chr5	HAVANA	CDS	110444872	110445004	.	+	.	gene_id "ENSMUSG00000007080.15"; transcript_id "ENSMUST00000007296.12"; exon_number "27"; exon_id "ENSMUSE00001276621.2"; gene_type "protein_coding"; gene_name "Pole"; transcript_type "protein_coding"; transcript_name "Pole-201"; protein_id "ENSMUSP00000007296.6"; transcript_support_level "1"; mgi_id "MGI:1196391"; tag "basic"; ccdsid "CCDS19525.1"; havana_gene "OTTMUSG00000026219.1"; havana_transcript "OTTMUST00000064842.1";
chr5	HAVANA	exon	110444872	110445004	.	+	.	gene_id "ENSMUSG00000007080.15"; transcript_id "ENSMUST00000007296.12"; exon_number "28"; exon_id "ENSMUSE00001276621.2"; gene_type "protein_coding"; gene_name "Pole"; transcript_type "protein_coding"; transcript_name "Pole-201"; protein_id "ENSMUSP00000007296.6"; transcript_support_level "1"; mgi_id "MGI:1196391"; tag "basic"; ccdsid "CCDS19525.1"; havana_gene "OTTMUSG00000026219.1"; havana_transcript "OTTMUST00000064842.1";
chr5	HAVANA	CDS	110445214	110445327	.	+	.	gene_id "ENSMUSG00000007080.15"; transcript_id "ENSMUST00000007296.12"; exon_number "29"; exon_id "ENSMUSE00001220870.2"; gene_type "protein_coding"; gene_name "Pole"; transcript_type "protein_coding"; transcript_name "Pole-201"; protein_id "ENSMUSP00000007296.6"; transcript_support_level "1"; mgi_id "MGI:1196391"; tag "basic"; ccdsid "CCDS19525.1"; havana_gene "OTTMUSG00000026219.1"; havana_transcript "OTTMUST00000064842.1";
chr5	HAVANA	exon	110445214	110445327	.	+	.	gene_id "ENSMUSG00000007080.15"; transcript_id "ENSMUST00000007296.12"; exon_number "30"; exon_id "ENSMUSE00001220870.2"; gene_type "protein_coding"; gene_name "Pole"; transcript_type "protein_coding"; transcript_name "Pole-201"; protein_id "ENSMUSP00000007296.6"; transcript_support_level "1"; mgi_id "MGI:1196391"; tag "basic"; ccdsid "CCDS19525.1"; havana_gene "OTTMUSG00000026219.1"; havana_transcript "OTTMUST00000064842.1";
chr5	HAVANA	CDS	110445599	110445811	.	+	.	gene_id "ENSMUSG00000007080.15"; transcript_id "ENSMUST00000007296.12"; exon_number "31"; exon_id "ENSMUSE00001240532.2"; gene_type "protein_coding"; gene_name "Pole"; transcript_type "protein_coding"; transcript_name "Pole-201"; protein_id "ENSMUSP00000007296.6"; transcript_support_level "1"; mgi_id "MGI:1196391"; tag "basic"; ccdsid "CCDS19525.1"; havana_gene "OTTMUSG00000026219.1"; havana_transcript "OTTMUST00000064842.1";
chr5	HAVANA	exon	110445599	110445811	.	+	.	gene_id "ENSMUSG00000007080.15"; transcript_id "ENSMUST00000007296.12"; exon_number "32"; exon_id "ENSMUSE00001240532.2"; gene_type "protein_coding"; gene_name "Pole"; transcript_type "protein_coding"; transcript_name "Pole-201"; protein_id "ENSMUSP00000007296.6"; transcript_support_level "1"; mgi_id "MGI:1196391"; tag "basic"; ccdsid "CCDS19525.1"; havana_gene "OTTMUSG00000026219.1"; havana_transcript "OTTMUST00000064842.1";
chr5	HAVANA	CDS	110446107	110446214	.	+	.	gene_id "ENSMUSG00000007080.15"; transcript_id "ENSMUST00000007296.12"; exon_number "33"; exon_id "ENSMUSE00001234229.2"; gene_type "protein_coding"; gene_name "Pole"; transcript_type "protein_coding"; transcript_name "Pole-201"; protein_id "ENSMUSP00000007296.6"; transcript_support_level "1"; mgi_id "MGI:1196391"; tag "basic"; ccdsid "CCDS19525.1"; havana_gene "OTTMUSG00000026219.1"; havana_transcript "OTTMUST00000064842.1";
chr5	HAVANA	exon	110446107	110446214	.	+	.	gene_id "ENSMUSG00000007080.15"; transcript_id "ENSMUST00000007296.12"; exon_number "34"; exon_id "ENSMUSE00001234229.2"; gene_type "protein_coding"; gene_name "Pole"; transcript_type "protein_coding"; transcript_name "Pole-201"; protein_id "ENSMUSP00000007296.6"; transcript_support_level "1"; mgi_id "MGI:1196391"; tag "basic"; ccdsid "CCDS19525.1"; havana_gene "OTTMUSG00000026219.1"; havana_transcript "OTTMUST00000064842.1";
chr5	HAVANA	CDS	110446758	110446886	.	+	.	gene_id "ENSMUSG00000007080.15"; transcript_id "ENSMUST00000007296.12"; exon_number "35"; exon_id "ENSMUSE00001251390.2"; gene_type "protein_coding"; gene_name "Pole"; transcript_type "protein_coding"; transcript_name "Pole-201"; protein_id "ENSMUSP00000007296.6"; transcript_support_level "1"; mgi_id "MGI:1196391"; tag "basic"; ccdsid "CCDS19525.1"; havana_gene "OTTMUSG00000026219.1"; havana_transcript "OTTMUST00000064842.1";
chr5	HAVANA	exon	110446758	110446886	.	+	.	gene_id "ENSMUSG00000007080.15"; transcript_id "ENSMUST00000007296.12"; exon_number "36"; exon_id "ENSMUSE00001251390.2"; gene_type "protein_coding"; gene_name "Pole"; transcript_type "protein_coding"; transcript_name "Pole-201"; protein_id "ENSMUSP00000007296.6"; transcript_support_level "1"; mgi_id "MGI:1196391"; tag "basic"; ccdsid "CCDS19525.1"; havana_gene "OTTMUSG00000026219.1"; havana_transcript "OTTMUST00000064842.1";
chr5	HAVANA	CDS	110446966	110447068	.	+	.	gene_id "ENSMUSG00000007080.15"; transcript_id "ENSMUST00000007296.12"; exon_number "37"; exon_id "ENSMUSE00001271993.2"; gene_type "protein_coding"; gene_name "Pole"; transcript_type "protein_coding"; transcript_name "Pole-201"; protein_id "ENSMUSP00000007296.6"; transcript_support_level "1"; mgi_id "MGI:1196391"; tag "basic"; ccdsid "CCDS19525.1"; havana_gene "OTTMUSG00000026219.1"; havana_transcript "OTTMUST00000064842.1";
chr5	HAVANA	exon	110446966	110447068	.	+	.	gene_id "ENSMUSG00000007080.15"; transcript_id "ENSMUST00000007296.12"; exon_number "38"; exon_id "ENSMUSE00001271993.2"; gene_type "protein_coding"; gene_name "Pole"; transcript_type "protein_coding"; transcript_name "Pole-201"; protein_id "ENSMUSP00000007296.6"; transcript_support_level "1"; mgi_id "MGI:1196391"; tag "basic"; ccdsid "CCDS19525.1"; havana_gene "OTTMUSG00000026219.1"; havana_transcript "OTTMUST00000064842.1";
chr5	HAVANA	CDS	110447155	110447301	.	+	.	gene_id "ENSMUSG00000007080.15"; transcript_id "ENSMUST00000007296.12"; exon_number "39"; exon_id "ENSMUSE00001213992.2"; gene_type "protein_coding"; gene_name "Pole"; transcript_type "protein_coding"; transcript_name "Pole-201"; protein_id "ENSMUSP00000007296.6"; transcript_support_level "1"; mgi_id "MGI:1196391"; tag "basic"; ccdsid "CCDS19525.1"; havana_gene "OTTMUSG00000026219.1"; havana_transcript "OTTMUST00000064842.1";
chr5	HAVANA	exon	110447155	110447301	.	+	.	gene_id "ENSMUSG00000007080.15"; transcript_id "ENSMUST00000007296.12"; exon_number "40"; exon_id "ENSMUSE00001213992.2"; gene_type "protein_coding"; gene_name "Pole"; transcript_type "protein_coding"; transcript_name "Pole-201"; protein_id "ENSMUSP00000007296.6"; transcript_support_level "1"; mgi_id "MGI:1196391"; tag "basic"; ccdsid "CCDS19525.1"; havana_gene "OTTMUSG00000026219.1"; havana_transcript "OTTMUST00000064842.1";
chr5	HAVANA	CDS	110447639	110447784	.	+	.	gene_id "ENSMUSG00000007080.15"; transcript_id "ENSMUST00000007296.12"; exon_number "41"; exon_id "ENSMUSE00001208627.2"; gene_type "protein_coding"; gene_name "Pole"; transcript_type "protein_coding"; transcript_name "Pole-201"; protein_id "ENSMUSP00000007296.6"; transcript_support_level "1"; mgi_id "MGI:1196391"; tag "basic"; ccdsid "CCDS19525.1"; havana_gene "OTTMUSG00000026219.1"; havana_transcript "OTTMUST00000064842.1";
chr5	HAVANA	exon	110447639	110447784	.	+	.	gene_id "ENSMUSG00000007080.15"; transcript_id "ENSMUST00000007296.12"; exon_number "42"; exon_id "ENSMUSE00001208627.2"; gene_type "protein_coding"; gene_name "Pole"; transcript_type "protein_coding"; transcript_name "Pole-201"; protein_id "ENSMUSP00000007296.6"; transcript_support_level "1"; mgi_id "MGI:1196391"; tag "basic"; ccdsid "CCDS19525.1"; havana_gene "OTTMUSG00000026219.1"; havana_transcript "OTTMUST00000064842.1";
chr5	HAVANA	CDS	110449874	110450022	.	+	.	gene_id "ENSMUSG00000007080.15"; transcript_id "ENSMUST00000007296.12"; exon_number "43"; exon_id "ENSMUSE00001287381.2"; gene_type "protein_coding"; gene_name "Pole"; transcript_type "protein_coding"; transcript_name "Pole-201"; protein_id "ENSMUSP00000007296.6"; transcript_support_level "1"; mgi_id "MGI:1196391"; tag "basic"; ccdsid "CCDS19525.1"; havana_gene "OTTMUSG00000026219.1"; havana_transcript "OTTMUST00000064842.1";
chr5	HAVANA	exon	110449874	110450022	.	+	.	gene_id "ENSMUSG00000007080.15"; transcript_id "ENSMUST00000007296.12"; exon_number "44"; exon_id "ENSMUSE00001287381.2"; gene_type "protein_coding"; gene_name "Pole"; transcript_type "protein_coding"; transcript_name "Pole-201"; protein_id "ENSMUSP00000007296.6"; transcript_support_level "1"; mgi_id "MGI:1196391"; tag "basic"; ccdsid "CCDS19525.1"; havana_gene "OTTMUSG00000026219.1"; havana_transcript "OTTMUST00000064842.1";
chr5	HAVANA	CDS	110451441	110451533	.	+	.	gene_id "ENSMUSG00000007080.15"; transcript_id "ENSMUST00000007296.12"; exon_number "45"; exon_id "ENSMUSE00001238216.2"; gene_type "protein_coding"; gene_name "Pole"; transcript_type "protein_coding"; transcript_name "Pole-201"; protein_id "ENSMUSP00000007296.6"; transcript_support_level "1"; mgi_id "MGI:1196391"; tag "basic"; ccdsid "CCDS19525.1"; havana_gene "OTTMUSG00000026219.1"; havana_transcript "OTTMUST00000064842.1";
chr5	HAVANA	exon	110451441	110451533	.	+	.	gene_id "ENSMUSG00000007080.15"; transcript_id "ENSMUST00000007296.12"; exon_number "46"; exon_id "ENSMUSE00001238216.2"; gene_type "protein_coding"; gene_name "Pole"; transcript_type "protein_coding"; transcript_name "Pole-201"; protein_id "ENSMUSP00000007296.6"; transcript_support_level "1"; mgi_id "MGI:1196391"; tag "basic"; ccdsid "CCDS19525.1"; havana_gene "OTTMUSG00000026219.1"; havana_transcript "OTTMUST00000064842.1";
chr5	HAVANA	CDS	110451721	110451865	.	+	.	gene_id "ENSMUSG00000007080.15"; transcript_id "ENSMUST00000007296.12"; exon_number "47"; exon_id "ENSMUSE00001271672.2"; gene_type "protein_coding"; gene_name "Pole"; transcript_type "protein_coding"; transcript_name "Pole-201"; protein_id "ENSMUSP00000007296.6"; transcript_support_level "1"; mgi_id "MGI:1196391"; tag "basic"; ccdsid "CCDS19525.1"; havana_gene "OTTMUSG00000026219.1"; havana_transcript "OTTMUST00000064842.1";
chr5	HAVANA	exon	110451721	110451865	.	+	.	gene_id "ENSMUSG00000007080.15"; transcript_id "ENSMUST00000007296.12"; exon_number "48"; exon_id "ENSMUSE00001271672.2"; gene_type "protein_coding"; gene_name "Pole"; transcript_type "protein_coding"; transcript_name "Pole-201"; protein_id "ENSMUSP00000007296.6"; transcript_support_level "1"; mgi_id "MGI:1196391"; tag "basic"; ccdsid "CCDS19525.1"; havana_gene "OTTMUSG00000026219.1"; havana_transcript "OTTMUST00000064842.1";
chr5	HAVANA	CDS	110454193	110454350	.	+	.	gene_id "ENSMUSG00000007080.15"; transcript_id "ENSMUST00000007296.12"; exon_number "49"; exon_id "ENSMUSE00001302927.2"; gene_type "protein_coding"; gene_name "Pole"; transcript_type "protein_coding"; transcript_name "Pole-201"; protein_id "ENSMUSP00000007296.6"; transcript_support_level "1"; mgi_id "MGI:1196391"; tag "basic"; ccdsid "CCDS19525.1"; havana_gene "OTTMUSG00000026219.1"; havana_transcript "OTTMUST00000064842.1";
chr5	HAVANA	exon	110454193	110454350	.	+	.	gene_id "ENSMUSG00000007080.15"; transcript_id "ENSMUST00000007296.12"; exon_number "50"; exon_id "ENSMUSE00001302927.2"; gene_type "protein_coding"; gene_name "Pole"; transcript_type "protein_coding"; transcript_name "Pole-201"; protein_id "ENSMUSP00000007296.6"; transcript_support_level "1"; mgi_id "MGI:1196391"; tag "basic"; ccdsid "CCDS19525.1"; havana_gene "OTTMUSG00000026219.1"; havana_transcript "OTTMUST00000064842.1";
chr5	HAVANA	CDS	110454633	110454828	.	+	.	gene_id "ENSMUSG00000007080.15"; transcript_id "ENSMUST00000007296.12"; exon_number "51"; exon_id "ENSMUSE00000298169.4"; gene_type "protein_coding"; gene_name "Pole"; transcript_type "protein_coding"; transcript_name "Pole-201"; protein_id "ENSMUSP00000007296.6"; transcript_support_level "1"; mgi_id "MGI:1196391"; tag "basic"; ccdsid "CCDS19525.1"; havana_gene "OTTMUSG00000026219.1"; havana_transcript "OTTMUST00000064842.1";
chr5	HAVANA	exon	110454633	110454828	.	+	.	gene_id "ENSMUSG00000007080.15"; transcript_id "ENSMUST00000007296.12"; exon_number "52"; exon_id "ENSMUSE00000298169.4"; gene_type "protein_coding"; gene_name "Pole"; transcript_type "protein_coding"; transcript_name "Pole-201"; protein_id "ENSMUSP00000007296.6"; transcript_support_level "1"; mgi_id "MGI:1196391"; tag "basic"; ccdsid "CCDS19525.1"; havana_gene "OTTMUSG00000026219.1"; havana_transcript "OTTMUST00000064842.1";
chr5	HAVANA	CDS	110456802	110457016	.	+	.	gene_id "ENSMUSG00000007080.15"; transcript_id "ENSMUST00000007296.12"; exon_number "53"; exon_id "ENSMUSE00000298158.4"; gene_type "protein_coding"; gene_name "Pole"; transcript_type "protein_coding"; transcript_name "Pole-201"; protein_id "ENSMUSP00000007296.6"; transcript_support_level "1"; mgi_id "MGI:1196391"; tag "basic"; ccdsid "CCDS19525.1"; havana_gene "OTTMUSG00000026219.1"; havana_transcript "OTTMUST00000064842.1";
chr5	HAVANA	exon	110456802	110457016	.	+	.	gene_id "ENSMUSG00000007080.15"; transcript_id "ENSMUST00000007296.12"; exon_number "54"; exon_id "ENSMUSE00000298158.4"; gene_type "protein_coding"; gene_name "Pole"; transcript_type "protein_coding"; transcript_name "Pole-201"; protein_id "ENSMUSP00000007296.6"; transcript_support_level "1"; mgi_id "MGI:1196391"; tag "basic"; ccdsid "CCDS19525.1"; havana_gene "OTTMUSG00000026219.1"; havana_transcript "OTTMUST00000064842.1";
chr5	HAVANA	CDS	110459873	110459975	.	+	.	gene_id "ENSMUSG00000007080.15"; transcript_id "ENSMUST00000007296.12"; exon_number "55"; exon_id "ENSMUSE00000298146.4"; gene_type "protein_coding"; gene_name "Pole"; transcript_type "protein_coding"; transcript_name "Pole-201"; protein_id "ENSMUSP00000007296.6"; transcript_support_level "1"; mgi_id "MGI:1196391"; tag "basic"; ccdsid "CCDS19525.1"; havana_gene "OTTMUSG00000026219.1"; havana_transcript "OTTMUST00000064842.1";
chr5	HAVANA	exon	110459873	110459975	.	+	.	gene_id "ENSMUSG00000007080.15"; transcript_id "ENSMUST00000007296.12"; exon_number "56"; exon_id "ENSMUSE00000298146.4"; gene_type "protein_coding"; gene_name "Pole"; transcript_type "protein_coding"; transcript_name "Pole-201"; protein_id "ENSMUSP00000007296.6"; transcript_support_level "1"; mgi_id "MGI:1196391"; tag "basic"; ccdsid "CCDS19525.1"; havana_gene "OTTMUSG00000026219.1"; havana_transcript "OTTMUST00000064842.1";
chr5	HAVANA	CDS	110460600	110460680	.	+	.	gene_id "ENSMUSG00000007080.15"; transcript_id "ENSMUST00000007296.12"; exon_number "57"; exon_id "ENSMUSE00000298139.4"; gene_type "protein_coding"; gene_name "Pole"; transcript_type "protein_coding"; transcript_name "Pole-201"; protein_id "ENSMUSP00000007296.6"; transcript_support_level "1"; mgi_id "MGI:1196391"; tag "basic"; ccdsid "CCDS19525.1"; havana_gene "OTTMUSG00000026219.1"; havana_transcript "OTTMUST00000064842.1";
chr5	HAVANA	exon	110460600	110460680	.	+	.	gene_id "ENSMUSG00000007080.15"; transcript_id "ENSMUST00000007296.12"; exon_number "58"; exon_id "ENSMUSE00000298139.4"; gene_type "protein_coding"; gene_name "Pole"; transcript_type "protein_coding"; transcript_name "Pole-201"; protein_id "ENSMUSP00000007296.6"; transcript_support_level "1"; mgi_id "MGI:1196391"; tag "basic"; ccdsid "CCDS19525.1"; havana_gene "OTTMUSG00000026219.1"; havana_transcript "OTTMUST00000064842.1";
chr5	HAVANA	CDS	110460772	110460894	.	+	.	gene_id "ENSMUSG00000007080.15"; transcript_id "ENSMUST00000007296.12"; exon_number "59"; exon_id "ENSMUSE00000298132.4"; gene_type "protein_coding"; gene_name "Pole"; transcript_type "protein_coding"; transcript_name "Pole-201"; protein_id "ENSMUSP00000007296.6"; transcript_support_level "1"; mgi_id "MGI:1196391"; tag "basic"; ccdsid "CCDS19525.1"; havana_gene "OTTMUSG00000026219.1"; havana_transcript "OTTMUST00000064842.1";
chr5	HAVANA	exon	110460772	110460894	.	+	.	gene_id "ENSMUSG00000007080.15"; transcript_id "ENSMUST00000007296.12"; exon_number "60"; exon_id "ENSMUSE00000298132.4"; gene_type "protein_coding"; gene_name "Pole"; transcript_type "protein_coding"; transcript_name "Pole-201"; protein_id "ENSMUSP00000007296.6"; transcript_support_level "1"; mgi_id "MGI:1196391"; tag "basic"; ccdsid "CCDS19525.1"; havana_gene "OTTMUSG00000026219.1"; havana_transcript "OTTMUST00000064842.1";
chr5	HAVANA	CDS	110465656	110465865	.	+	.	gene_id "ENSMUSG00000007080.15"; transcript_id "ENSMUST00000007296.12"; exon_number "61"; exon_id "ENSMUSE00000298120.4"; gene_type "protein_coding"; gene_name "Pole"; transcript_type "protein_coding"; transcript_name "Pole-201"; protein_id "ENSMUSP00000007296.6"; transcript_support_level "1"; mgi_id "MGI:1196391"; tag "basic"; ccdsid "CCDS19525.1"; havana_gene "OTTMUSG00000026219.1"; havana_transcript "OTTMUST00000064842.1";
chr5	HAVANA	exon	110465656	110465865	.	+	.	gene_id "ENSMUSG00000007080.15"; transcript_id "ENSMUST00000007296.12"; exon_number "62"; exon_id "ENSMUSE00000298120.4"; gene_type "protein_coding"; gene_name "Pole"; transcript_type "protein_coding"; transcript_name "Pole-201"; protein_id "ENSMUSP00000007296.6"; transcript_support_level "1"; mgi_id "MGI:1196391"; tag "basic"; ccdsid "CCDS19525.1"; havana_gene "OTTMUSG00000026219.1"; havana_transcript "OTTMUST00000064842.1";
chr5	HAVANA	CDS	110466092	110466301	.	+	.	gene_id "ENSMUSG00000007080.15"; transcript_id "ENSMUST00000007296.12"; exon_number "63"; exon_id "ENSMUSE00000298113.4"; gene_type "protein_coding"; gene_name "Pole"; transcript_type "protein_coding"; transcript_name "Pole-201"; protein_id "ENSMUSP00000007296.6"; transcript_support_level "1"; mgi_id "MGI:1196391"; tag "basic"; ccdsid "CCDS19525.1"; havana_gene "OTTMUSG00000026219.1"; havana_transcript "OTTMUST00000064842.1";
chr5	HAVANA	exon	110466092	110466301	.	+	.	gene_id "ENSMUSG00000007080.15"; transcript_id "ENSMUST00000007296.12"; exon_number "64"; exon_id "ENSMUSE00000298113.4"; gene_type "protein_coding"; gene_name "Pole"; transcript_type "protein_coding"; transcript_name "Pole-201"; protein_id "ENSMUSP00000007296.6"; transcript_support_level "1"; mgi_id "MGI:1196391"; tag "basic"; ccdsid "CCDS19525.1"; havana_gene "OTTMUSG00000026219.1"; havana_transcript "OTTMUST00000064842.1";
chr5	HAVANA	CDS	110466482	110466625	.	+	.	gene_id "ENSMUSG00000007080.15"; transcript_id "ENSMUST00000007296.12"; exon_number "65"; exon_id "ENSMUSE00000298105.4"; gene_type "protein_coding"; gene_name "Pole"; transcript_type "protein_coding"; transcript_name "Pole-201"; protein_id "ENSMUSP00000007296.6"; transcript_support_level "1"; mgi_id "MGI:1196391"; tag "basic"; ccdsid "CCDS19525.1"; havana_gene "OTTMUSG00000026219.1"; havana_transcript "OTTMUST00000064842.1";
chr5	HAVANA	exon	110466482	110466625	.	+	.	gene_id "ENSMUSG00000007080.15"; transcript_id "ENSMUST00000007296.12"; exon_number "66"; exon_id "ENSMUSE00000298105.4"; gene_type "protein_coding"; gene_name "Pole"; transcript_type "protein_coding"; transcript_name "Pole-201"; protein_id "ENSMUSP00000007296.6"; transcript_support_level "1"; mgi_id "MGI:1196391"; tag "basic"; ccdsid "CCDS19525.1"; havana_gene "OTTMUSG00000026219.1"; havana_transcript "OTTMUST00000064842.1";
chr5	HAVANA	CDS	110471404	110471544	.	+	.	gene_id "ENSMUSG00000007080.15"; transcript_id "ENSMUST00000007296.12"; exon_number "67"; exon_id "ENSMUSE00000298098.4"; gene_type "protein_coding"; gene_name "Pole"; transcript_type "protein_coding"; transcript_name "Pole-201"; protein_id "ENSMUSP00000007296.6"; transcript_support_level "1"; mgi_id "MGI:1196391"; tag "basic"; ccdsid "CCDS19525.1"; havana_gene "OTTMUSG00000026219.1"; havana_transcript "OTTMUST00000064842.1";
chr5	HAVANA	exon	110471404	110471544	.	+	.	gene_id "ENSMUSG00000007080.15"; transcript_id "ENSMUST00000007296.12"; exon_number "68"; exon_id "ENSMUSE00000298098.4"; gene_type "protein_coding"; gene_name "Pole"; transcript_type "protein_coding"; transcript_name "Pole-201"; protein_id "ENSMUSP00000007296.6"; transcript_support_level "1"; mgi_id "MGI:1196391"; tag "basic"; ccdsid "CCDS19525.1"; havana_gene "OTTMUSG00000026219.1"; havana_transcript "OTTMUST00000064842.1";
chr5	HAVANA	CDS	110471796	110471949	.	+	.	gene_id "ENSMUSG00000007080.15"; transcript_id "ENSMUST00000007296.12"; exon_number "69"; exon_id "ENSMUSE00000298092.4"; gene_type "protein_coding"; gene_name "Pole"; transcript_type "protein_coding"; transcript_name "Pole-201"; protein_id "ENSMUSP00000007296.6"; transcript_support_level "1"; mgi_id "MGI:1196391"; tag "basic"; ccdsid "CCDS19525.1"; havana_gene "OTTMUSG00000026219.1"; havana_transcript "OTTMUST00000064842.1";
chr5	HAVANA	exon	110471796	110471949	.	+	.	gene_id "ENSMUSG00000007080.15"; transcript_id "ENSMUST00000007296.12"; exon_number "70"; exon_id "ENSMUSE00000298092.4"; gene_type "protein_coding"; gene_name "Pole"; transcript_type "protein_coding"; transcript_name "Pole-201"; protein_id "ENSMUSP00000007296.6"; transcript_support_level "1"; mgi_id "MGI:1196391"; tag "basic"; ccdsid "CCDS19525.1"; havana_gene "OTTMUSG00000026219.1"; havana_transcript "OTTMUST00000064842.1";
chr5	HAVANA	CDS	110472026	110472132	.	+	.	gene_id "ENSMUSG00000007080.15"; transcript_id "ENSMUST00000007296.12"; exon_number "71"; exon_id "ENSMUSE00000298086.4"; gene_type "protein_coding"; gene_name "Pole"; transcript_type "protein_coding"; transcript_name "Pole-201"; protein_id "ENSMUSP00000007296.6"; transcript_support_level "1"; mgi_id "MGI:1196391"; tag "basic"; ccdsid "CCDS19525.1"; havana_gene "OTTMUSG00000026219.1"; havana_transcript "OTTMUST00000064842.1";
chr5	HAVANA	exon	110472026	110472132	.	+	.	gene_id "ENSMUSG00000007080.15"; transcript_id "ENSMUST00000007296.12"; exon_number "72"; exon_id "ENSMUSE00000298086.4"; gene_type "protein_coding"; gene_name "Pole"; transcript_type "protein_coding"; transcript_name "Pole-201"; protein_id "ENSMUSP00000007296.6"; transcript_support_level "1"; mgi_id "MGI:1196391"; tag "basic"; ccdsid "CCDS19525.1"; havana_gene "OTTMUSG00000026219.1"; havana_transcript "OTTMUST00000064842.1";
chr5	HAVANA	CDS	110472287	110472463	.	+	.	gene_id "ENSMUSG00000007080.15"; transcript_id "ENSMUST00000007296.12"; exon_number "73"; exon_id "ENSMUSE00000298078.4"; gene_type "protein_coding"; gene_name "Pole"; transcript_type "protein_coding"; transcript_name "Pole-201"; protein_id "ENSMUSP00000007296.6"; transcript_support_level "1"; mgi_id "MGI:1196391"; tag "basic"; ccdsid "CCDS19525.1"; havana_gene "OTTMUSG00000026219.1"; havana_transcript "OTTMUST00000064842.1";
chr5	HAVANA	exon	110472287	110472463	.	+	.	gene_id "ENSMUSG00000007080.15"; transcript_id "ENSMUST00000007296.12"; exon_number "74"; exon_id "ENSMUSE00000298078.4"; gene_type "protein_coding"; gene_name "Pole"; transcript_type "protein_coding"; transcript_name "Pole-201"; protein_id "ENSMUSP00000007296.6"; transcript_support_level "1"; mgi_id "MGI:1196391"; tag "basic"; ccdsid "CCDS19525.1"; havana_gene "OTTMUSG00000026219.1"; havana_transcript "OTTMUST00000064842.1";
chr5	HAVANA	CDS	110472546	110472769	.	+	.	gene_id "ENSMUSG00000007080.15"; transcript_id "ENSMUST00000007296.12"; exon_number "75"; exon_id "ENSMUSE00000298070.4"; gene_type "protein_coding"; gene_name "Pole"; transcript_type "protein_coding"; transcript_name "Pole-201"; protein_id "ENSMUSP00000007296.6"; transcript_support_level "1"; mgi_id "MGI:1196391"; tag "basic"; ccdsid "CCDS19525.1"; havana_gene "OTTMUSG00000026219.1"; havana_transcript "OTTMUST00000064842.1";
chr5	HAVANA	exon	110472546	110472769	.	+	.	gene_id "ENSMUSG00000007080.15"; transcript_id "ENSMUST00000007296.12"; exon_number "76"; exon_id "ENSMUSE00000298070.4"; gene_type "protein_coding"; gene_name "Pole"; transcript_type "protein_coding"; transcript_name "Pole-201"; protein_id "ENSMUSP00000007296.6"; transcript_support_level "1"; mgi_id "MGI:1196391"; tag "basic"; ccdsid "CCDS19525.1"; havana_gene "OTTMUSG00000026219.1"; havana_transcript "OTTMUST00000064842.1";
chr5	HAVANA	CDS	110472950	110473170	.	+	.	gene_id "ENSMUSG00000007080.15"; transcript_id "ENSMUST00000007296.12"; exon_number "77"; exon_id "ENSMUSE00000298064.4"; gene_type "protein_coding"; gene_name "Pole"; transcript_type "protein_coding"; transcript_name "Pole-201"; protein_id "ENSMUSP00000007296.6"; transcript_support_level "1"; mgi_id "MGI:1196391"; tag "basic"; ccdsid "CCDS19525.1"; havana_gene "OTTMUSG00000026219.1"; havana_transcript "OTTMUST00000064842.1";
chr5	HAVANA	exon	110472950	110473170	.	+	.	gene_id "ENSMUSG00000007080.15"; transcript_id "ENSMUST00000007296.12"; exon_number "78"; exon_id "ENSMUSE00000298064.4"; gene_type "protein_coding"; gene_name "Pole"; transcript_type "protein_coding"; transcript_name "Pole-201"; protein_id "ENSMUSP00000007296.6"; transcript_support_level "1"; mgi_id "MGI:1196391"; tag "basic"; ccdsid "CCDS19525.1"; havana_gene "OTTMUSG00000026219.1"; havana_transcript "OTTMUST00000064842.1";
chr5	HAVANA	CDS	110473378	110473582	.	+	.	gene_id "ENSMUSG00000007080.15"; transcript_id "ENSMUST00000007296.12"; exon_number "79"; exon_id "ENSMUSE00000298055.4"; gene_type "protein_coding"; gene_name "Pole"; transcript_type "protein_coding"; transcript_name "Pole-201"; protein_id "ENSMUSP00000007296.6"; transcript_support_level "1"; mgi_id "MGI:1196391"; tag "basic"; ccdsid "CCDS19525.1"; havana_gene "OTTMUSG00000026219.1"; havana_transcript "OTTMUST00000064842.1";
chr5	HAVANA	exon	110473378	110473582	.	+	.	gene_id "ENSMUSG00000007080.15"; transcript_id "ENSMUST00000007296.12"; exon_number "80"; exon_id "ENSMUSE00000298055.4"; gene_type "protein_coding"; gene_name "Pole"; transcript_type "protein_coding"; transcript_name "Pole-201"; protein_id "ENSMUSP00000007296.6"; transcript_support_level "1"; mgi_id "MGI:1196391"; tag "basic"; ccdsid "CCDS19525.1"; havana_gene "OTTMUSG00000026219.1"; havana_transcript "OTTMUST00000064842.1";
chr5	HAVANA	CDS	110475568	110475741	.	+	.	gene_id "ENSMUSG00000007080.15"; transcript_id "ENSMUST00000007296.12"; exon_number "81"; exon_id "ENSMUSE00000298047.4"; gene_type "protein_coding"; gene_name "Pole"; transcript_type "protein_coding"; transcript_name "Pole-201"; protein_id "ENSMUSP00000007296.6"; transcript_support_level "1"; mgi_id "MGI:1196391"; tag "basic"; ccdsid "CCDS19525.1"; havana_gene "OTTMUSG00000026219.1"; havana_transcript "OTTMUST00000064842.1";
chr5	HAVANA	exon	110475568	110475741	.	+	.	gene_id "ENSMUSG00000007080.15"; transcript_id "ENSMUST00000007296.12"; exon_number "82"; exon_id "ENSMUSE00000298047.4"; gene_type "protein_coding"; gene_name "Pole"; transcript_type "protein_coding"; transcript_name "Pole-201"; protein_id "ENSMUSP00000007296.6"; transcript_support_level "1"; mgi_id "MGI:1196391"; tag "basic"; ccdsid "CCDS19525.1"; havana_gene "OTTMUSG00000026219.1"; havana_transcript "OTTMUST00000064842.1";
chr5	HAVANA	CDS	110477412	110477537	.	+	.	gene_id "ENSMUSG00000007080.15"; transcript_id "ENSMUST00000007296.12"; exon_number "83"; exon_id "ENSMUSE00001205821.2"; gene_type "protein_coding"; gene_name "Pole"; transcript_type "protein_coding"; transcript_name "Pole-201"; protein_id "ENSMUSP00000007296.6"; transcript_support_level "1"; mgi_id "MGI:1196391"; tag "basic"; ccdsid "CCDS19525.1"; havana_gene "OTTMUSG00000026219.1"; havana_transcript "OTTMUST00000064842.1";
chr5	HAVANA	exon	110477412	110477537	.	+	.	gene_id "ENSMUSG00000007080.15"; transcript_id "ENSMUST00000007296.12"; exon_number "84"; exon_id "ENSMUSE00001205821.2"; gene_type "protein_coding"; gene_name "Pole"; transcript_type "protein_coding"; transcript_name "Pole-201"; protein_id "ENSMUSP00000007296.6"; transcript_support_level "1"; mgi_id "MGI:1196391"; tag "basic"; ccdsid "CCDS19525.1"; havana_gene "OTTMUSG00000026219.1"; havana_transcript "OTTMUST00000064842.1";
chr5	HAVANA	CDS	110478795	110478936	.	+	.	gene_id "ENSMUSG00000007080.15"; transcript_id "ENSMUST00000007296.12"; exon_number "85"; exon_id "ENSMUSE00001261699.2"; gene_type "protein_coding"; gene_name "Pole"; transcript_type "protein_coding"; transcript_name "Pole-201"; protein_id "ENSMUSP00000007296.6"; transcript_support_level "1"; mgi_id "MGI:1196391"; tag "basic"; ccdsid "CCDS19525.1"; havana_gene "OTTMUSG00000026219.1"; havana_transcript "OTTMUST00000064842.1";
chr5	HAVANA	exon	110478795	110478936	.	+	.	gene_id "ENSMUSG00000007080.15"; transcript_id "ENSMUST00000007296.12"; exon_number "86"; exon_id "ENSMUSE00001261699.2"; gene_type "protein_coding"; gene_name "Pole"; transcript_type "protein_coding"; transcript_name "Pole-201"; protein_id "ENSMUSP00000007296.6"; transcript_support_level "1"; mgi_id "MGI:1196391"; tag "basic"; ccdsid "CCDS19525.1"; havana_gene "OTTMUSG00000026219.1"; havana_transcript "OTTMUST00000064842.1";
chr5	HAVANA	CDS	110480248	110480425	.	+	.	gene_id "ENSMUSG00000007080.15"; transcript_id "ENSMUST00000007296.12"; exon_number "87"; exon_id "ENSMUSE00001235642.2"; gene_type "protein_coding"; gene_name "Pole"; transcript_type "protein_coding"; transcript_name "Pole-201"; protein_id "ENSMUSP00000007296.6"; transcript_support_level "1"; mgi_id "MGI:1196391"; tag "basic"; ccdsid "CCDS19525.1"; havana_gene "OTTMUSG00000026219.1"; havana_transcript "OTTMUST00000064842.1";
chr5	HAVANA	exon	110480248	110480425	.	+	.	gene_id "ENSMUSG00000007080.15"; transcript_id "ENSMUST00000007296.12"; exon_number "88"; exon_id "ENSMUSE00001235642.2"; gene_type "protein_coding"; gene_name "Pole"; transcript_type "protein_coding"; transcript_name "Pole-201"; protein_id "ENSMUSP00000007296.6"; transcript_support_level "1"; mgi_id "MGI:1196391"; tag "basic"; ccdsid "CCDS19525.1"; havana_gene "OTTMUSG00000026219.1"; havana_transcript "OTTMUST00000064842.1";
chr5	HAVANA	CDS	110482027	110482158	.	+	.	gene_id "ENSMUSG00000007080.15"; transcript_id "ENSMUST00000007296.12"; exon_number "89"; exon_id "ENSMUSE00001302709.2"; gene_type "protein_coding"; gene_name "Pole"; transcript_type "protein_coding"; transcript_name "Pole-201"; protein_id "ENSMUSP00000007296.6"; transcript_support_level "1"; mgi_id "MGI:1196391"; tag "basic"; ccdsid "CCDS19525.1"; havana_gene "OTTMUSG00000026219.1"; havana_transcript "OTTMUST00000064842.1";
chr5	HAVANA	exon	110482027	110482158	.	+	.	gene_id "ENSMUSG00000007080.15"; transcript_id "ENSMUST00000007296.12"; exon_number "90"; exon_id "ENSMUSE00001302709.2"; gene_type "protein_coding"; gene_name "Pole"; transcript_type "protein_coding"; transcript_name "Pole-201"; protein_id "ENSMUSP00000007296.6"; transcript_support_level "1"; mgi_id "MGI:1196391"; tag "basic"; ccdsid "CCDS19525.1"; havana_gene "OTTMUSG00000026219.1"; havana_transcript "OTTMUST00000064842.1";
chr5	HAVANA	CDS	110482289	110482482	.	+	.	gene_id "ENSMUSG00000007080.15"; transcript_id "ENSMUST00000007296.12"; exon_number "91"; exon_id "ENSMUSE00001311195.2"; gene_type "protein_coding"; gene_name "Pole"; transcript_type "protein_coding"; transcript_name "Pole-201"; protein_id "ENSMUSP00000007296.6"; transcript_support_level "1"; mgi_id "MGI:1196391"; tag "basic"; ccdsid "CCDS19525.1"; havana_gene "OTTMUSG00000026219.1"; havana_transcript "OTTMUST00000064842.1";
chr5	HAVANA	exon	110482289	110482482	.	+	.	gene_id "ENSMUSG00000007080.15"; transcript_id "ENSMUST00000007296.12"; exon_number "92"; exon_id "ENSMUSE00001311195.2"; gene_type "protein_coding"; gene_name "Pole"; transcript_type "protein_coding"; transcript_name "Pole-201"; protein_id "ENSMUSP00000007296.6"; transcript_support_level "1"; mgi_id "MGI:1196391"; tag "basic"; ccdsid "CCDS19525.1"; havana_gene "OTTMUSG00000026219.1"; havana_transcript "OTTMUST00000064842.1";
chr5	HAVANA	CDS	110483706	110483906	.	+	.	gene_id "ENSMUSG00000007080.15"; transcript_id "ENSMUST00000007296.12"; exon_number "93"; exon_id "ENSMUSE00001274296.2"; gene_type "protein_coding"; gene_name "Pole"; transcript_type "protein_coding"; transcript_name "Pole-201"; protein_id "ENSMUSP00000007296.6"; transcript_support_level "1"; mgi_id "MGI:1196391"; tag "basic"; ccdsid "CCDS19525.1"; havana_gene "OTTMUSG00000026219.1"; havana_transcript "OTTMUST00000064842.1";
chr5	HAVANA	exon	110483706	110483906	.	+	.	gene_id "ENSMUSG00000007080.15"; transcript_id "ENSMUST00000007296.12"; exon_number "94"; exon_id "ENSMUSE00001274296.2"; gene_type "protein_coding"; gene_name "Pole"; transcript_type "protein_coding"; transcript_name "Pole-201"; protein_id "ENSMUSP00000007296.6"; transcript_support_level "1"; mgi_id "MGI:1196391"; tag "basic"; ccdsid "CCDS19525.1"; havana_gene "OTTMUSG00000026219.1"; havana_transcript "OTTMUST00000064842.1";
chr5	HAVANA	CDS	110484240	110484365	.	+	.	gene_id "ENSMUSG00000007080.15"; transcript_id "ENSMUST00000007296.12"; exon_number "95"; exon_id "ENSMUSE00001258755.2"; gene_type "protein_coding"; gene_name "Pole"; transcript_type "protein_coding"; transcript_name "Pole-201"; protein_id "ENSMUSP00000007296.6"; transcript_support_level "1"; mgi_id "MGI:1196391"; tag "basic"; ccdsid "CCDS19525.1"; havana_gene "OTTMUSG00000026219.1"; havana_transcript "OTTMUST00000064842.1";
chr5	HAVANA	exon	110484240	110484365	.	+	.	gene_id "ENSMUSG00000007080.15"; transcript_id "ENSMUST00000007296.12"; exon_number "96"; exon_id "ENSMUSE00001258755.2"; gene_type "protein_coding"; gene_name "Pole"; transcript_type "protein_coding"; transcript_name "Pole-201"; protein_id "ENSMUSP00000007296.6"; transcript_support_level "1"; mgi_id "MGI:1196391"; tag "basic"; ccdsid "CCDS19525.1"; havana_gene "OTTMUSG00000026219.1"; havana_transcript "OTTMUST00000064842.1";
chr5	HAVANA	CDS	110484824	110484913	.	+	.	gene_id "ENSMUSG00000007080.15"; transcript_id "ENSMUST00000007296.12"; exon_number "97"; exon_id "ENSMUSE00001276706.2"; gene_type "protein_coding"; gene_name "Pole"; transcript_type "protein_coding"; transcript_name "Pole-201"; protein_id "ENSMUSP00000007296.6"; transcript_support_level "1"; mgi_id "MGI:1196391"; tag "basic"; ccdsid "CCDS19525.1"; havana_gene "OTTMUSG00000026219.1"; havana_transcript "OTTMUST00000064842.1";
chr5	HAVANA	exon	110484824	110484913	.	+	.	gene_id "ENSMUSG00000007080.15"; transcript_id "ENSMUST00000007296.12"; exon_number "98"; exon_id "ENSMUSE00001276706.2"; gene_type "protein_coding"; gene_name "Pole"; transcript_type "protein_coding"; transcript_name "Pole-201"; protein_id "ENSMUSP00000007296.6"; transcript_support_level "1"; mgi_id "MGI:1196391"; tag "basic"; ccdsid "CCDS19525.1"; havana_gene "OTTMUSG00000026219.1"; havana_transcript "OTTMUST00000064842.1";
chr5	HAVANA	CDS	110484998	110485108	.	+	.	gene_id "ENSMUSG00000007080.15"; transcript_id "ENSMUST00000007296.12"; exon_number "99"; exon_id "3910";
chr5	HAVANA	exon	110484998	110485340	.	+	.	gene_id "ENSMUSG00000007080.15"; transcript_id "ENSMUST00000007296.12"; exon_number "100"; exon_id "ENSMUSE00000831782.2"; gene_type "protein_coding"; gene_name "Pole"; transcript_type "protein_coding"; transcript_name "Pole-201"; protein_id "ENSMUSP00000007296.6"; transcript_support_level "1"; mgi_id "MGI:1196391"; tag "basic"; ccdsid "CCDS19525.1"; havana_gene "OTTMUSG00000026219.1"; havana_transcript "OTTMUST00000064842.1";
chr5	HAVANA	stop_codon	110485109	110485111	.	+	.	gene_id "ENSMUSG00000007080.15"; transcript_id "ENSMUST00000007296.12"; exon_number "101"; exon_id "3911";
chr5	HAVANA	UTR	110485109	110485340	.	+	.	gene_id "ENSMUSG00000007080.15"; transcript_id "ENSMUST00000007296.12"; exon_number "102"; exon_id "3912";
chr5	HAVANA	gene	110487678	110491078	.	-	.	gene_id "ENSMUSG00000029503.17"; transcripts "1"; gene_type "protein_coding"; gene_name "P2rx2"; mgi_id "MGI:2665170"; havana_gene "OTTMUSG00000054126.1";
chr5	HAVANA	transcript	110487678	110491078	.	-	.	gene_id "ENSMUSG00000029503.17"; transcript_id "ENSMUST00000195985.5"; exons "11"; gene_type "protein_coding"; gene_name "P2rx2"; transcript_type "protein_coding"; transcript_name "P2rx2-203"; protein_id "ENSMUSP00000143047.2"; transcript_support_level "1"; mgi_id "MGI:2665170"; tag "basic"; ccdsid "CCDS51607.1"; havana_gene "OTTMUSG00000054126.1"; havana_transcript "OTTMUST00000134470.1";
chr5	HAVANA	UTR	110490822	110491078	.	-	.	gene_id "ENSMUSG00000029503.17"; transcript_id "ENSMUST00000195985.5"; exon_number "1"; exon_id "3913";
chr5	HAVANA	start_codon	110490819	110490821	.	-	.	gene_id "ENSMUSG00000029503.17"; transcript_id "ENSMUST00000195985.5"; exon_number "2"; exon_id "3914";
chr5	HAVANA	exon	110490646	110491078	.	-	.	gene_id "ENSMUSG00000029503.17"; transcript_id "ENSMUST00000195985.5"; exon_number "3"; exon_id "ENSMUSE00001354408.2"; gene_type "protein_coding"; gene_name "P2rx2"; transcript_type "protein_coding"; transcript_name "P2rx2-203"; protein_id "ENSMUSP00000143047.2"; transcript_support_level "1"; mgi_id "MGI:2665170"; tag "basic"; ccdsid "CCDS51607.1"; havana_gene "OTTMUSG00000054126.1"; havana_transcript "OTTMUST00000134470.1";
chr5	HAVANA	CDS	110490646	110490821	.	-	.	gene_id "ENSMUSG00000029503.17"; transcript_id "ENSMUST00000195985.5"; exon_number "4"; exon_id "ENSMUSE00001352349.2"; gene_type "protein_coding"; gene_name "P2rx2"; transcript_type "protein_coding"; transcript_name "P2rx2-203"; protein_id "ENSMUSP00000143047.2"; transcript_support_level "1"; mgi_id "MGI:2665170"; tag "basic"; ccdsid "CCDS51607.1"; havana_gene "OTTMUSG00000054126.1"; havana_transcript "OTTMUST00000134470.1";
chr5	HAVANA	exon	110490366	110490501	.	-	.	gene_id "ENSMUSG00000029503.17"; transcript_id "ENSMUST00000195985.5"; exon_number "5"; exon_id "ENSMUSE00001350836.2"; gene_type "protein_coding"; gene_name "P2rx2"; transcript_type "protein_coding"; transcript_name "P2rx2-203"; protein_id "ENSMUSP00000143047.2"; transcript_support_level "1"; mgi_id "MGI:2665170"; tag "basic"; ccdsid "CCDS51607.1"; havana_gene "OTTMUSG00000054126.1"; havana_transcript "OTTMUST00000134470.1";
chr5	HAVANA	CDS	110490366	110490501	.	-	.	gene_id "ENSMUSG00000029503.17"; transcript_id "ENSMUST00000195985.5"; exon_number "6"; exon_id "ENSMUSE00001350836.2"; gene_type "protein_coding"; gene_name "P2rx2"; transcript_type "protein_coding"; transcript_name "P2rx2-203"; protein_id "ENSMUSP00000143047.2"; transcript_support_level "1"; mgi_id "MGI:2665170"; tag "basic"; ccdsid "CCDS51607.1"; havana_gene "OTTMUSG00000054126.1"; havana_transcript "OTTMUST00000134470.1";
chr5	HAVANA	exon	110490199	110490270	.	-	.	gene_id "ENSMUSG00000029503.17"; transcript_id "ENSMUST00000195985.5"; exon_number "7"; exon_id "ENSMUSE00000515037.3"; gene_type "protein_coding"; gene_name "P2rx2"; transcript_type "protein_coding"; transcript_name "P2rx2-203"; protein_id "ENSMUSP00000143047.2"; transcript_support_level "1"; mgi_id "MGI:2665170"; tag "basic"; ccdsid "CCDS51607.1"; havana_gene "OTTMUSG00000054126.1"; havana_transcript "OTTMUST00000134470.1";
chr5	HAVANA	CDS	110490199	110490270	.	-	.	gene_id "ENSMUSG00000029503.17"; transcript_id "ENSMUST00000195985.5"; exon_number "8"; exon_id "ENSMUSE00000515037.3"; gene_type "protein_coding"; gene_name "P2rx2"; transcript_type "protein_coding"; transcript_name "P2rx2-203"; protein_id "ENSMUSP00000143047.2"; transcript_support_level "1"; mgi_id "MGI:2665170"; tag "basic"; ccdsid "CCDS51607.1"; havana_gene "OTTMUSG00000054126.1"; havana_transcript "OTTMUST00000134470.1";
chr5	HAVANA	exon	110490044	110490119	.	-	.	gene_id "ENSMUSG00000029503.17"; transcript_id "ENSMUST00000195985.5"; exon_number "9"; exon_id "ENSMUSE00000514130.3"; gene_type "protein_coding"; gene_name "P2rx2"; transcript_type "protein_coding"; transcript_name "P2rx2-203"; protein_id "ENSMUSP00000143047.2"; transcript_support_level "1"; mgi_id "MGI:2665170"; tag "basic"; ccdsid "CCDS51607.1"; havana_gene "OTTMUSG00000054126.1"; havana_transcript "OTTMUST00000134470.1";
chr5	HAVANA	CDS	110490044	110490119	.	-	.	gene_id "ENSMUSG00000029503.17"; transcript_id "ENSMUST00000195985.5"; exon_number "10"; exon_id "ENSMUSE00000514130.3"; gene_type "protein_coding"; gene_name "P2rx2"; transcript_type "protein_coding"; transcript_name "P2rx2-203"; protein_id "ENSMUSP00000143047.2"; transcript_support_level "1"; mgi_id "MGI:2665170"; tag "basic"; ccdsid "CCDS51607.1"; havana_gene "OTTMUSG00000054126.1"; havana_transcript "OTTMUST00000134470.1";
chr5	HAVANA	exon	110489871	110489967	.	-	.	gene_id "ENSMUSG00000029503.17"; transcript_id "ENSMUST00000195985.5"; exon_number "11"; exon_id "ENSMUSE00000484276.3"; gene_type "protein_coding"; gene_name "P2rx2"; transcript_type "protein_coding"; transcript_name "P2rx2-203"; protein_id "ENSMUSP00000143047.2"; transcript_support_level "1"; mgi_id "MGI:2665170"; tag "basic"; ccdsid "CCDS51607.1"; havana_gene "OTTMUSG00000054126.1"; havana_transcript "OTTMUST00000134470.1";
chr5	HAVANA	CDS	110489871	110489967	.	-	.	gene_id "ENSMUSG00000029503.17"; transcript_id "ENSMUST00000195985.5"; exon_number "12"; exon_id "ENSMUSE00000484276.3"; gene_type "protein_coding"; gene_name "P2rx2"; transcript_type "protein_coding"; transcript_name "P2rx2-203"; protein_id "ENSMUSP00000143047.2"; transcript_support_level "1"; mgi_id "MGI:2665170"; tag "basic"; ccdsid "CCDS51607.1"; havana_gene "OTTMUSG00000054126.1"; havana_transcript "OTTMUST00000134470.1";
chr5	HAVANA	exon	110489640	110489720	.	-	.	gene_id "ENSMUSG00000029503.17"; transcript_id "ENSMUST00000195985.5"; exon_number "13"; exon_id "ENSMUSE00000189617.4"; gene_type "protein_coding"; gene_name "P2rx2"; transcript_type "protein_coding"; transcript_name "P2rx2-203"; protein_id "ENSMUSP00000143047.2"; transcript_support_level "1"; mgi_id "MGI:2665170"; tag "basic"; ccdsid "CCDS51607.1"; havana_gene "OTTMUSG00000054126.1"; havana_transcript "OTTMUST00000134470.1";
chr5	HAVANA	CDS	110489640	110489720	.	-	.	gene_id "ENSMUSG00000029503.17"; transcript_id "ENSMUST00000195985.5"; exon_number "14"; exon_id "ENSMUSE00000189617.4"; gene_type "protein_coding"; gene_name "P2rx2"; transcript_type "protein_coding"; transcript_name "P2rx2-203"; protein_id "ENSMUSP00000143047.2"; transcript_support_level "1"; mgi_id "MGI:2665170"; tag "basic"; ccdsid "CCDS51607.1"; havana_gene "OTTMUSG00000054126.1"; havana_transcript "OTTMUST00000134470.1";
chr5	HAVANA	exon	110489417	110489555	.	-	.	gene_id "ENSMUSG00000029503.17"; transcript_id "ENSMUST00000195985.5"; exon_number "15"; exon_id "ENSMUSE00000486177.3"; gene_type "protein_coding"; gene_name "P2rx2"; transcript_type "protein_coding"; transcript_name "P2rx2-203"; protein_id "ENSMUSP00000143047.2"; transcript_support_level "1"; mgi_id "MGI:2665170"; tag "basic"; ccdsid "CCDS51607.1"; havana_gene "OTTMUSG00000054126.1"; havana_transcript "OTTMUST00000134470.1";
chr5	HAVANA	CDS	110489417	110489555	.	-	.	gene_id "ENSMUSG00000029503.17"; transcript_id "ENSMUST00000195985.5"; exon_number "16"; exon_id "ENSMUSE00000486177.3"; gene_type "protein_coding"; gene_name "P2rx2"; transcript_type "protein_coding"; transcript_name "P2rx2-203"; protein_id "ENSMUSP00000143047.2"; transcript_support_level "1"; mgi_id "MGI:2665170"; tag "basic"; ccdsid "CCDS51607.1"; havana_gene "OTTMUSG00000054126.1"; havana_transcript "OTTMUST00000134470.1";
chr5	HAVANA	exon	110488967	110489097	.	-	.	gene_id "ENSMUSG00000029503.17"; transcript_id "ENSMUST00000195985.5"; exon_number "17"; exon_id "ENSMUSE00000487176.3"; gene_type "protein_coding"; gene_name "P2rx2"; transcript_type "protein_coding"; transcript_name "P2rx2-203"; protein_id "ENSMUSP00000143047.2"; transcript_support_level "1"; mgi_id "MGI:2665170"; tag "basic"; ccdsid "CCDS51607.1"; havana_gene "OTTMUSG00000054126.1"; havana_transcript "OTTMUST00000134470.1";
chr5	HAVANA	CDS	110488967	110489097	.	-	.	gene_id "ENSMUSG00000029503.17"; transcript_id "ENSMUST00000195985.5"; exon_number "18"; exon_id "ENSMUSE00000487176.3"; gene_type "protein_coding"; gene_name "P2rx2"; transcript_type "protein_coding"; transcript_name "P2rx2-203"; protein_id "ENSMUSP00000143047.2"; transcript_support_level "1"; mgi_id "MGI:2665170"; tag "basic"; ccdsid "CCDS51607.1"; havana_gene "OTTMUSG00000054126.1"; havana_transcript "OTTMUST00000134470.1";
chr5	HAVANA	exon	110488722	110488815	.	-	.	gene_id "ENSMUSG00000029503.17"; transcript_id "ENSMUST00000195985.5"; exon_number "19"; exon_id "ENSMUSE00000189622.4"; gene_type "protein_coding"; gene_name "P2rx2"; transcript_type "protein_coding"; transcript_name "P2rx2-203"; protein_id "ENSMUSP00000143047.2"; transcript_support_level "1"; mgi_id "MGI:2665170"; tag "basic"; ccdsid "CCDS51607.1"; havana_gene "OTTMUSG00000054126.1"; havana_transcript "OTTMUST00000134470.1";
chr5	HAVANA	CDS	110488722	110488815	.	-	.	gene_id "ENSMUSG00000029503.17"; transcript_id "ENSMUST00000195985.5"; exon_number "20"; exon_id "ENSMUSE00000189622.4"; gene_type "protein_coding"; gene_name "P2rx2"; transcript_type "protein_coding"; transcript_name "P2rx2-203"; protein_id "ENSMUSP00000143047.2"; transcript_support_level "1"; mgi_id "MGI:2665170"; tag "basic"; ccdsid "CCDS51607.1"; havana_gene "OTTMUSG00000054126.1"; havana_transcript "OTTMUST00000134470.1";
chr5	HAVANA	exon	110488534	110488599	.	-	.	gene_id "ENSMUSG00000029503.17"; transcript_id "ENSMUST00000195985.5"; exon_number "21"; exon_id "ENSMUSE00000189616.4"; gene_type "protein_coding"; gene_name "P2rx2"; transcript_type "protein_coding"; transcript_name "P2rx2-203"; protein_id "ENSMUSP00000143047.2"; transcript_support_level "1"; mgi_id "MGI:2665170"; tag "basic"; ccdsid "CCDS51607.1"; havana_gene "OTTMUSG00000054126.1"; havana_transcript "OTTMUST00000134470.1";
chr5	HAVANA	CDS	110488534	110488599	.	-	.	gene_id "ENSMUSG00000029503.17"; transcript_id "ENSMUST00000195985.5"; exon_number "22"; exon_id "ENSMUSE00000189616.4"; gene_type "protein_coding"; gene_name "P2rx2"; transcript_type "protein_coding"; transcript_name "P2rx2-203"; protein_id "ENSMUSP00000143047.2"; transcript_support_level "1"; mgi_id "MGI:2665170"; tag "basic"; ccdsid "CCDS51607.1"; havana_gene "OTTMUSG00000054126.1"; havana_transcript "OTTMUST00000134470.1";
chr5	HAVANA	CDS	110488062	110488448	.	-	.	gene_id "ENSMUSG00000029503.17"; transcript_id "ENSMUST00000195985.5"; exon_number "23"; exon_id "3915";
chr5	HAVANA	stop_codon	110488059	110488061	.	-	.	gene_id "ENSMUSG00000029503.17"; transcript_id "ENSMUST00000195985.5"; exon_number "24"; exon_id "3916";
chr5	HAVANA	exon	110487678	110488448	.	-	.	gene_id "ENSMUSG00000029503.17"; transcript_id "ENSMUST00000195985.5"; exon_number "25"; exon_id "ENSMUSE00000483037.5"; gene_type "protein_coding"; gene_name "P2rx2"; transcript_type "protein_coding"; transcript_name "P2rx2-203"; protein_id "ENSMUSP00000143047.2"; transcript_support_level "1"; mgi_id "MGI:2665170"; tag "basic"; ccdsid "CCDS51607.1"; havana_gene "OTTMUSG00000054126.1"; havana_transcript "OTTMUST00000134470.1";
chr5	HAVANA	UTR	110487678	110488061	.	-	.	gene_id "ENSMUSG00000029503.17"; transcript_id "ENSMUST00000195985.5"; exon_number "26"; exon_id "3917";
chr5	HAVANA	gene	110509620	110596468	.	-	.	gene_id "ENSMUSG00000043323.18"; transcripts "6"; gene_type "protein_coding"; gene_name "Fbrsl1"; mgi_id "MGI:1920907"; havana_gene "OTTMUSG00000054138.1";
chr5	IsoQuant	transcript	110510305	110534973	.	-	.	gene_id "ENSMUSG00000043323.18"; transcript_id "transcript7944.chr5.nnic"; exons "14";
chr5	IsoQuant	exon	110534767	110534973	.	-	.	gene_id "ENSMUSG00000043323.18"; transcript_id "transcript7944.chr5.nnic"; exon_number "1"; exon_id "3918";
chr5	IsoQuant	exon	110529467	110529512	.	-	.	gene_id "ENSMUSG00000043323.18"; transcript_id "transcript7944.chr5.nnic"; exon_number "2"; exon_id "ENSMUSE00001356016.2";
chr5	IsoQuant	exon	110527135	110527459	.	-	.	gene_id "ENSMUSG00000043323.18"; transcript_id "transcript7944.chr5.nnic"; exon_number "3"; exon_id "ENSMUSE00001225389.2";
chr5	IsoQuant	exon	110526760	110526980	.	-	.	gene_id "ENSMUSG00000043323.18"; transcript_id "transcript7944.chr5.nnic"; exon_number "4"; exon_id "ENSMUSE00001249012.2";
chr5	IsoQuant	exon	110526106	110526121	.	-	.	gene_id "ENSMUSG00000043323.18"; transcript_id "transcript7944.chr5.nnic"; exon_number "5"; exon_id "3919";
chr5	IsoQuant	exon	110525223	110525273	.	-	.	gene_id "ENSMUSG00000043323.18"; transcript_id "transcript7944.chr5.nnic"; exon_number "6"; exon_id "ENSMUSE00000438434.4";
chr5	IsoQuant	exon	110524268	110524336	.	-	.	gene_id "ENSMUSG00000043323.18"; transcript_id "transcript7944.chr5.nnic"; exon_number "7"; exon_id "ENSMUSE00000438432.4";
chr5	IsoQuant	exon	110524119	110524148	.	-	.	gene_id "ENSMUSG00000043323.18"; transcript_id "transcript7944.chr5.nnic"; exon_number "8"; exon_id "ENSMUSE00000438426.4";
chr5	IsoQuant	exon	110523873	110523944	.	-	.	gene_id "ENSMUSG00000043323.18"; transcript_id "transcript7944.chr5.nnic"; exon_number "9"; exon_id "ENSMUSE00000975190.2";
chr5	IsoQuant	exon	110522256	110522385	.	-	.	gene_id "ENSMUSG00000043323.18"; transcript_id "transcript7944.chr5.nnic"; exon_number "10"; exon_id "ENSMUSE00000388021.4";
chr5	IsoQuant	exon	110519412	110519489	.	-	.	gene_id "ENSMUSG00000043323.18"; transcript_id "transcript7944.chr5.nnic"; exon_number "11"; exon_id "ENSMUSE00000438414.4";
chr5	IsoQuant	exon	110519152	110519235	.	-	.	gene_id "ENSMUSG00000043323.18"; transcript_id "transcript7944.chr5.nnic"; exon_number "12"; exon_id "ENSMUSE00000399804.4";
chr5	IsoQuant	exon	110518816	110519020	.	-	.	gene_id "ENSMUSG00000043323.18"; transcript_id "transcript7944.chr5.nnic"; exon_number "13"; exon_id "ENSMUSE00000359523.4";
chr5	IsoQuant	exon	110510305	110511745	.	-	.	gene_id "ENSMUSG00000043323.18"; transcript_id "transcript7944.chr5.nnic"; exon_number "14"; exon_id "3920";
chr5	IsoQuant	transcript	110510305	110535038	.	-	.	gene_id "ENSMUSG00000043323.18"; transcript_id "transcript7945.chr5.nnic"; exons "14";
chr5	IsoQuant	exon	110534767	110535038	.	-	.	gene_id "ENSMUSG00000043323.18"; transcript_id "transcript7945.chr5.nnic"; exon_number "1"; exon_id "3921";
chr5	IsoQuant	exon	110529467	110529512	.	-	.	gene_id "ENSMUSG00000043323.18"; transcript_id "transcript7945.chr5.nnic"; exon_number "2"; exon_id "ENSMUSE00001356016.2";
chr5	IsoQuant	exon	110527135	110527459	.	-	.	gene_id "ENSMUSG00000043323.18"; transcript_id "transcript7945.chr5.nnic"; exon_number "3"; exon_id "ENSMUSE00001225389.2";
chr5	IsoQuant	exon	110526760	110526980	.	-	.	gene_id "ENSMUSG00000043323.18"; transcript_id "transcript7945.chr5.nnic"; exon_number "4"; exon_id "ENSMUSE00001249012.2";
chr5	IsoQuant	exon	110526197	110526363	.	-	.	gene_id "ENSMUSG00000043323.18"; transcript_id "transcript7945.chr5.nnic"; exon_number "5"; exon_id "3922";
chr5	IsoQuant	exon	110525223	110525273	.	-	.	gene_id "ENSMUSG00000043323.18"; transcript_id "transcript7945.chr5.nnic"; exon_number "6"; exon_id "ENSMUSE00000438434.4";
chr5	IsoQuant	exon	110524268	110524336	.	-	.	gene_id "ENSMUSG00000043323.18"; transcript_id "transcript7945.chr5.nnic"; exon_number "7"; exon_id "ENSMUSE00000438432.4";
chr5	IsoQuant	exon	110524119	110524148	.	-	.	gene_id "ENSMUSG00000043323.18"; transcript_id "transcript7945.chr5.nnic"; exon_number "8"; exon_id "ENSMUSE00000438426.4";
chr5	IsoQuant	exon	110523873	110523944	.	-	.	gene_id "ENSMUSG00000043323.18"; transcript_id "transcript7945.chr5.nnic"; exon_number "9"; exon_id "ENSMUSE00000975190.2";
chr5	IsoQuant	exon	110522256	110522385	.	-	.	gene_id "ENSMUSG00000043323.18"; transcript_id "transcript7945.chr5.nnic"; exon_number "10"; exon_id "ENSMUSE00000388021.4";
chr5	IsoQuant	exon	110519412	110519489	.	-	.	gene_id "ENSMUSG00000043323.18"; transcript_id "transcript7945.chr5.nnic"; exon_number "11"; exon_id "ENSMUSE00000438414.4";
chr5	IsoQuant	exon	110519152	110519235	.	-	.	gene_id "ENSMUSG00000043323.18"; transcript_id "transcript7945.chr5.nnic"; exon_number "12"; exon_id "ENSMUSE00000399804.4";
chr5	IsoQuant	exon	110518816	110519020	.	-	.	gene_id "ENSMUSG00000043323.18"; transcript_id "transcript7945.chr5.nnic"; exon_number "13"; exon_id "ENSMUSE00000359523.4";
chr5	IsoQuant	exon	110510305	110511745	.	-	.	gene_id "ENSMUSG00000043323.18"; transcript_id "transcript7945.chr5.nnic"; exon_number "14"; exon_id "chr5.3920";
chr5	IsoQuant	transcript	110509620	110535010	.	-	.	gene_id "ENSMUSG00000043323.18"; transcript_id "transcript7952.chr5.nnic"; exons "13";
chr5	IsoQuant	exon	110534767	110535010	.	-	.	gene_id "ENSMUSG00000043323.18"; transcript_id "transcript7952.chr5.nnic"; exon_number "1"; exon_id "3923";
chr5	IsoQuant	exon	110527135	110527459	.	-	.	gene_id "ENSMUSG00000043323.18"; transcript_id "transcript7952.chr5.nnic"; exon_number "2"; exon_id "ENSMUSE00001225389.2";
chr5	IsoQuant	exon	110526760	110526980	.	-	.	gene_id "ENSMUSG00000043323.18"; transcript_id "transcript7952.chr5.nnic"; exon_number "3"; exon_id "ENSMUSE00001249012.2";
chr5	IsoQuant	exon	110526106	110526121	.	-	.	gene_id "ENSMUSG00000043323.18"; transcript_id "transcript7952.chr5.nnic"; exon_number "4"; exon_id "chr5.3919";
chr5	IsoQuant	exon	110525223	110525273	.	-	.	gene_id "ENSMUSG00000043323.18"; transcript_id "transcript7952.chr5.nnic"; exon_number "5"; exon_id "ENSMUSE00000438434.4";
chr5	IsoQuant	exon	110524268	110524336	.	-	.	gene_id "ENSMUSG00000043323.18"; transcript_id "transcript7952.chr5.nnic"; exon_number "6"; exon_id "ENSMUSE00000438432.4";
chr5	IsoQuant	exon	110524119	110524148	.	-	.	gene_id "ENSMUSG00000043323.18"; transcript_id "transcript7952.chr5.nnic"; exon_number "7"; exon_id "ENSMUSE00000438426.4";
chr5	IsoQuant	exon	110523873	110523944	.	-	.	gene_id "ENSMUSG00000043323.18"; transcript_id "transcript7952.chr5.nnic"; exon_number "8"; exon_id "ENSMUSE00000975190.2";
chr5	IsoQuant	exon	110522256	110522385	.	-	.	gene_id "ENSMUSG00000043323.18"; transcript_id "transcript7952.chr5.nnic"; exon_number "9"; exon_id "ENSMUSE00000388021.4";
chr5	IsoQuant	exon	110519412	110519489	.	-	.	gene_id "ENSMUSG00000043323.18"; transcript_id "transcript7952.chr5.nnic"; exon_number "10"; exon_id "ENSMUSE00000438414.4";
chr5	IsoQuant	exon	110519152	110519235	.	-	.	gene_id "ENSMUSG00000043323.18"; transcript_id "transcript7952.chr5.nnic"; exon_number "11"; exon_id "ENSMUSE00000399804.4";
chr5	IsoQuant	exon	110518816	110519020	.	-	.	gene_id "ENSMUSG00000043323.18"; transcript_id "transcript7952.chr5.nnic"; exon_number "12"; exon_id "ENSMUSE00000359523.4";
chr5	IsoQuant	exon	110509620	110511745	.	-	.	gene_id "ENSMUSG00000043323.18"; transcript_id "transcript7952.chr5.nnic"; exon_number "13"; exon_id "ENSMUSE00000540351.5";
chr5	IsoQuant	transcript	110510305	110535010	.	-	.	gene_id "ENSMUSG00000043323.18"; transcript_id "transcript7983.chr5.nnic"; exons "12";
chr5	IsoQuant	exon	110534767	110535010	.	-	.	gene_id "ENSMUSG00000043323.18"; transcript_id "transcript7983.chr5.nnic"; exon_number "1"; exon_id "chr5.3923";
chr5	IsoQuant	exon	110527135	110527459	.	-	.	gene_id "ENSMUSG00000043323.18"; transcript_id "transcript7983.chr5.nnic"; exon_number "2"; exon_id "ENSMUSE00001225389.2";
chr5	IsoQuant	exon	110526760	110526980	.	-	.	gene_id "ENSMUSG00000043323.18"; transcript_id "transcript7983.chr5.nnic"; exon_number "3"; exon_id "ENSMUSE00001249012.2";
chr5	IsoQuant	exon	110525904	110526121	.	-	.	gene_id "ENSMUSG00000043323.18"; transcript_id "transcript7983.chr5.nnic"; exon_number "4"; exon_id "ENSMUSE00001091160.2";
chr5	IsoQuant	exon	110525223	110525273	.	-	.	gene_id "ENSMUSG00000043323.18"; transcript_id "transcript7983.chr5.nnic"; exon_number "5"; exon_id "ENSMUSE00000438434.4";
chr5	IsoQuant	exon	110524119	110524148	.	-	.	gene_id "ENSMUSG00000043323.18"; transcript_id "transcript7983.chr5.nnic"; exon_number "6"; exon_id "ENSMUSE00000438426.4";
chr5	IsoQuant	exon	110523873	110523944	.	-	.	gene_id "ENSMUSG00000043323.18"; transcript_id "transcript7983.chr5.nnic"; exon_number "7"; exon_id "ENSMUSE00000975190.2";
chr5	IsoQuant	exon	110522256	110522385	.	-	.	gene_id "ENSMUSG00000043323.18"; transcript_id "transcript7983.chr5.nnic"; exon_number "8"; exon_id "ENSMUSE00000388021.4";
chr5	IsoQuant	exon	110519412	110519489	.	-	.	gene_id "ENSMUSG00000043323.18"; transcript_id "transcript7983.chr5.nnic"; exon_number "9"; exon_id "ENSMUSE00000438414.4";
chr5	IsoQuant	exon	110519152	110519235	.	-	.	gene_id "ENSMUSG00000043323.18"; transcript_id "transcript7983.chr5.nnic"; exon_number "10"; exon_id "ENSMUSE00000399804.4";
chr5	IsoQuant	exon	110518816	110519020	.	-	.	gene_id "ENSMUSG00000043323.18"; transcript_id "transcript7983.chr5.nnic"; exon_number "11"; exon_id "ENSMUSE00000359523.4";
chr5	IsoQuant	exon	110510305	110511745	.	-	.	gene_id "ENSMUSG00000043323.18"; transcript_id "transcript7983.chr5.nnic"; exon_number "12"; exon_id "chr5.3920";
chr5	IsoQuant	transcript	110510305	110535010	.	-	.	gene_id "ENSMUSG00000043323.18"; transcript_id "transcript7984.chr5.nnic"; exons "12";
chr5	IsoQuant	exon	110534767	110535010	.	-	.	gene_id "ENSMUSG00000043323.18"; transcript_id "transcript7984.chr5.nnic"; exon_number "1"; exon_id "chr5.3923";
chr5	IsoQuant	exon	110527135	110527459	.	-	.	gene_id "ENSMUSG00000043323.18"; transcript_id "transcript7984.chr5.nnic"; exon_number "2"; exon_id "ENSMUSE00001225389.2";
chr5	IsoQuant	exon	110526760	110526980	.	-	.	gene_id "ENSMUSG00000043323.18"; transcript_id "transcript7984.chr5.nnic"; exon_number "3"; exon_id "ENSMUSE00001249012.2";
chr5	IsoQuant	exon	110526106	110526121	.	-	.	gene_id "ENSMUSG00000043323.18"; transcript_id "transcript7984.chr5.nnic"; exon_number "4"; exon_id "chr5.3919";
chr5	IsoQuant	exon	110525223	110525273	.	-	.	gene_id "ENSMUSG00000043323.18"; transcript_id "transcript7984.chr5.nnic"; exon_number "5"; exon_id "ENSMUSE00000438434.4";
chr5	IsoQuant	exon	110524119	110524148	.	-	.	gene_id "ENSMUSG00000043323.18"; transcript_id "transcript7984.chr5.nnic"; exon_number "6"; exon_id "ENSMUSE00000438426.4";
chr5	IsoQuant	exon	110523873	110523944	.	-	.	gene_id "ENSMUSG00000043323.18"; transcript_id "transcript7984.chr5.nnic"; exon_number "7"; exon_id "ENSMUSE00000975190.2";
chr5	IsoQuant	exon	110522256	110522385	.	-	.	gene_id "ENSMUSG00000043323.18"; transcript_id "transcript7984.chr5.nnic"; exon_number "8"; exon_id "ENSMUSE00000388021.4";
chr5	IsoQuant	exon	110519412	110519489	.	-	.	gene_id "ENSMUSG00000043323.18"; transcript_id "transcript7984.chr5.nnic"; exon_number "9"; exon_id "ENSMUSE00000438414.4";
chr5	IsoQuant	exon	110519152	110519235	.	-	.	gene_id "ENSMUSG00000043323.18"; transcript_id "transcript7984.chr5.nnic"; exon_number "10"; exon_id "ENSMUSE00000399804.4";
chr5	IsoQuant	exon	110518816	110519020	.	-	.	gene_id "ENSMUSG00000043323.18"; transcript_id "transcript7984.chr5.nnic"; exon_number "11"; exon_id "ENSMUSE00000359523.4";
chr5	IsoQuant	exon	110510305	110511745	.	-	.	gene_id "ENSMUSG00000043323.18"; transcript_id "transcript7984.chr5.nnic"; exon_number "12"; exon_id "chr5.3920";
chr5	HAVANA	transcript	110510653	110534962	.	-	.	gene_id "ENSMUSG00000043323.18"; transcript_id "ENSMUST00000056124.11"; exons "12"; gene_type "protein_coding"; gene_name "Fbrsl1"; transcript_type "protein_coding"; transcript_name "Fbrsl1-201"; protein_id "ENSMUSP00000054613.7"; transcript_support_level "2"; mgi_id "MGI:1920907"; tag "basic"; ccdsid "CCDS39211.1"; havana_gene "OTTMUSG00000054138.1"; havana_transcript "OTTMUST00000134493.1";
chr5	HAVANA	exon	110534767	110534962	.	-	.	gene_id "ENSMUSG00000043323.18"; transcript_id "ENSMUST00000056124.11"; exon_number "1"; exon_id "ENSMUSE00000540342.4"; gene_type "protein_coding"; gene_name "Fbrsl1"; transcript_type "protein_coding"; transcript_name "Fbrsl1-201"; protein_id "ENSMUSP00000054613.7"; transcript_support_level "2"; mgi_id "MGI:1920907"; tag "basic"; ccdsid "CCDS39211.1"; havana_gene "OTTMUSG00000054138.1"; havana_transcript "OTTMUST00000134493.1";
chr5	HAVANA	UTR	110534767	110534962	.	-	.	gene_id "ENSMUSG00000043323.18"; transcript_id "ENSMUST00000056124.11"; exon_number "2"; exon_id "ENSMUSE00000540342.4"; gene_type "protein_coding"; gene_name "Fbrsl1"; transcript_type "protein_coding"; transcript_name "Fbrsl1-201"; protein_id "ENSMUSP00000054613.7"; transcript_support_level "2"; mgi_id "MGI:1920907"; tag "basic"; ccdsid "CCDS39211.1"; havana_gene "OTTMUSG00000054138.1"; havana_transcript "OTTMUST00000134493.1";
chr5	HAVANA	exon	110527135	110527459	.	-	.	gene_id "ENSMUSG00000043323.18"; transcript_id "ENSMUST00000056124.11"; exon_number "3"; exon_id "ENSMUSE00001225389.2"; gene_type "protein_coding"; gene_name "Fbrsl1"; transcript_type "protein_coding"; transcript_name "Fbrsl1-201"; protein_id "ENSMUSP00000054613.7"; transcript_support_level "2"; mgi_id "MGI:1920907"; tag "basic"; ccdsid "CCDS39211.1"; havana_gene "OTTMUSG00000054138.1"; havana_transcript "OTTMUST00000134493.1";
chr5	HAVANA	UTR	110527135	110527459	.	-	.	gene_id "ENSMUSG00000043323.18"; transcript_id "ENSMUST00000056124.11"; exon_number "4"; exon_id "ENSMUSE00001225389.2"; gene_type "protein_coding"; gene_name "Fbrsl1"; transcript_type "protein_coding"; transcript_name "Fbrsl1-201"; protein_id "ENSMUSP00000054613.7"; transcript_support_level "2"; mgi_id "MGI:1920907"; tag "basic"; ccdsid "CCDS39211.1"; havana_gene "OTTMUSG00000054138.1"; havana_transcript "OTTMUST00000134493.1";
chr5	HAVANA	UTR	110526839	110526980	.	-	.	gene_id "ENSMUSG00000043323.18"; transcript_id "ENSMUST00000056124.11"; exon_number "5"; exon_id "3924";
chr5	HAVANA	start_codon	110526836	110526838	.	-	.	gene_id "ENSMUSG00000043323.18"; transcript_id "ENSMUST00000056124.11"; exon_number "6"; exon_id "3925";
chr5	HAVANA	exon	110526760	110526980	.	-	.	gene_id "ENSMUSG00000043323.18"; transcript_id "ENSMUST00000056124.11"; exon_number "7"; exon_id "ENSMUSE00001249012.2"; gene_type "protein_coding"; gene_name "Fbrsl1"; transcript_type "protein_coding"; transcript_name "Fbrsl1-201"; protein_id "ENSMUSP00000054613.7"; transcript_support_level "2"; mgi_id "MGI:1920907"; tag "basic"; ccdsid "CCDS39211.1"; havana_gene "OTTMUSG00000054138.1"; havana_transcript "OTTMUST00000134493.1";
chr5	HAVANA	CDS	110526760	110526838	.	-	.	gene_id "ENSMUSG00000043323.18"; transcript_id "ENSMUST00000056124.11"; exon_number "8"; exon_id "3926";
chr5	HAVANA	exon	110525904	110526121	.	-	.	gene_id "ENSMUSG00000043323.18"; transcript_id "ENSMUST00000056124.11"; exon_number "9"; exon_id "ENSMUSE00001091160.2"; gene_type "protein_coding"; gene_name "Fbrsl1"; transcript_type "protein_coding"; transcript_name "Fbrsl1-201"; protein_id "ENSMUSP00000054613.7"; transcript_support_level "2"; mgi_id "MGI:1920907"; tag "basic"; ccdsid "CCDS39211.1"; havana_gene "OTTMUSG00000054138.1"; havana_transcript "OTTMUST00000134493.1";
chr5	HAVANA	CDS	110525904	110526121	.	-	.	gene_id "ENSMUSG00000043323.18"; transcript_id "ENSMUST00000056124.11"; exon_number "10"; exon_id "ENSMUSE00001091160.2"; gene_type "protein_coding"; gene_name "Fbrsl1"; transcript_type "protein_coding"; transcript_name "Fbrsl1-201"; protein_id "ENSMUSP00000054613.7"; transcript_support_level "2"; mgi_id "MGI:1920907"; tag "basic"; ccdsid "CCDS39211.1"; havana_gene "OTTMUSG00000054138.1"; havana_transcript "OTTMUST00000134493.1";
chr5	HAVANA	exon	110525223	110525273	.	-	.	gene_id "ENSMUSG00000043323.18"; transcript_id "ENSMUST00000056124.11"; exon_number "11"; exon_id "ENSMUSE00000438434.4"; gene_type "protein_coding"; gene_name "Fbrsl1"; transcript_type "protein_coding"; transcript_name "Fbrsl1-201"; protein_id "ENSMUSP00000054613.7"; transcript_support_level "2"; mgi_id "MGI:1920907"; tag "basic"; ccdsid "CCDS39211.1"; havana_gene "OTTMUSG00000054138.1"; havana_transcript "OTTMUST00000134493.1";
chr5	HAVANA	CDS	110525223	110525273	.	-	.	gene_id "ENSMUSG00000043323.18"; transcript_id "ENSMUST00000056124.11"; exon_number "12"; exon_id "ENSMUSE00000438434.4"; gene_type "protein_coding"; gene_name "Fbrsl1"; transcript_type "protein_coding"; transcript_name "Fbrsl1-201"; protein_id "ENSMUSP00000054613.7"; transcript_support_level "2"; mgi_id "MGI:1920907"; tag "basic"; ccdsid "CCDS39211.1"; havana_gene "OTTMUSG00000054138.1"; havana_transcript "OTTMUST00000134493.1";
chr5	HAVANA	exon	110524268	110524336	.	-	.	gene_id "ENSMUSG00000043323.18"; transcript_id "ENSMUST00000056124.11"; exon_number "13"; exon_id "ENSMUSE00000438432.4"; gene_type "protein_coding"; gene_name "Fbrsl1"; transcript_type "protein_coding"; transcript_name "Fbrsl1-201"; protein_id "ENSMUSP00000054613.7"; transcript_support_level "2"; mgi_id "MGI:1920907"; tag "basic"; ccdsid "CCDS39211.1"; havana_gene "OTTMUSG00000054138.1"; havana_transcript "OTTMUST00000134493.1";
chr5	HAVANA	CDS	110524268	110524336	.	-	.	gene_id "ENSMUSG00000043323.18"; transcript_id "ENSMUST00000056124.11"; exon_number "14"; exon_id "ENSMUSE00000438432.4"; gene_type "protein_coding"; gene_name "Fbrsl1"; transcript_type "protein_coding"; transcript_name "Fbrsl1-201"; protein_id "ENSMUSP00000054613.7"; transcript_support_level "2"; mgi_id "MGI:1920907"; tag "basic"; ccdsid "CCDS39211.1"; havana_gene "OTTMUSG00000054138.1"; havana_transcript "OTTMUST00000134493.1";
chr5	HAVANA	exon	110524119	110524148	.	-	.	gene_id "ENSMUSG00000043323.18"; transcript_id "ENSMUST00000056124.11"; exon_number "15"; exon_id "ENSMUSE00000438426.4"; gene_type "protein_coding"; gene_name "Fbrsl1"; transcript_type "protein_coding"; transcript_name "Fbrsl1-201"; protein_id "ENSMUSP00000054613.7"; transcript_support_level "2"; mgi_id "MGI:1920907"; tag "basic"; ccdsid "CCDS39211.1"; havana_gene "OTTMUSG00000054138.1"; havana_transcript "OTTMUST00000134493.1";
chr5	HAVANA	CDS	110524119	110524148	.	-	.	gene_id "ENSMUSG00000043323.18"; transcript_id "ENSMUST00000056124.11"; exon_number "16"; exon_id "ENSMUSE00000438426.4"; gene_type "protein_coding"; gene_name "Fbrsl1"; transcript_type "protein_coding"; transcript_name "Fbrsl1-201"; protein_id "ENSMUSP00000054613.7"; transcript_support_level "2"; mgi_id "MGI:1920907"; tag "basic"; ccdsid "CCDS39211.1"; havana_gene "OTTMUSG00000054138.1"; havana_transcript "OTTMUST00000134493.1";
chr5	HAVANA	exon	110522256	110522385	.	-	.	gene_id "ENSMUSG00000043323.18"; transcript_id "ENSMUST00000056124.11"; exon_number "17"; exon_id "ENSMUSE00000388021.4"; gene_type "protein_coding"; gene_name "Fbrsl1"; transcript_type "protein_coding"; transcript_name "Fbrsl1-201"; protein_id "ENSMUSP00000054613.7"; transcript_support_level "2"; mgi_id "MGI:1920907"; tag "basic"; ccdsid "CCDS39211.1"; havana_gene "OTTMUSG00000054138.1"; havana_transcript "OTTMUST00000134493.1";
chr5	HAVANA	CDS	110522256	110522385	.	-	.	gene_id "ENSMUSG00000043323.18"; transcript_id "ENSMUST00000056124.11"; exon_number "18"; exon_id "ENSMUSE00000388021.4"; gene_type "protein_coding"; gene_name "Fbrsl1"; transcript_type "protein_coding"; transcript_name "Fbrsl1-201"; protein_id "ENSMUSP00000054613.7"; transcript_support_level "2"; mgi_id "MGI:1920907"; tag "basic"; ccdsid "CCDS39211.1"; havana_gene "OTTMUSG00000054138.1"; havana_transcript "OTTMUST00000134493.1";
chr5	HAVANA	exon	110519412	110519489	.	-	.	gene_id "ENSMUSG00000043323.18"; transcript_id "ENSMUST00000056124.11"; exon_number "19"; exon_id "ENSMUSE00000438414.4"; gene_type "protein_coding"; gene_name "Fbrsl1"; transcript_type "protein_coding"; transcript_name "Fbrsl1-201"; protein_id "ENSMUSP00000054613.7"; transcript_support_level "2"; mgi_id "MGI:1920907"; tag "basic"; ccdsid "CCDS39211.1"; havana_gene "OTTMUSG00000054138.1"; havana_transcript "OTTMUST00000134493.1";
chr5	HAVANA	CDS	110519412	110519489	.	-	.	gene_id "ENSMUSG00000043323.18"; transcript_id "ENSMUST00000056124.11"; exon_number "20"; exon_id "ENSMUSE00000438414.4"; gene_type "protein_coding"; gene_name "Fbrsl1"; transcript_type "protein_coding"; transcript_name "Fbrsl1-201"; protein_id "ENSMUSP00000054613.7"; transcript_support_level "2"; mgi_id "MGI:1920907"; tag "basic"; ccdsid "CCDS39211.1"; havana_gene "OTTMUSG00000054138.1"; havana_transcript "OTTMUST00000134493.1";
chr5	HAVANA	exon	110519152	110519235	.	-	.	gene_id "ENSMUSG00000043323.18"; transcript_id "ENSMUST00000056124.11"; exon_number "21"; exon_id "ENSMUSE00000399804.4"; gene_type "protein_coding"; gene_name "Fbrsl1"; transcript_type "protein_coding"; transcript_name "Fbrsl1-201"; protein_id "ENSMUSP00000054613.7"; transcript_support_level "2"; mgi_id "MGI:1920907"; tag "basic"; ccdsid "CCDS39211.1"; havana_gene "OTTMUSG00000054138.1"; havana_transcript "OTTMUST00000134493.1";
chr5	HAVANA	CDS	110519152	110519235	.	-	.	gene_id "ENSMUSG00000043323.18"; transcript_id "ENSMUST00000056124.11"; exon_number "22"; exon_id "ENSMUSE00000399804.4"; gene_type "protein_coding"; gene_name "Fbrsl1"; transcript_type "protein_coding"; transcript_name "Fbrsl1-201"; protein_id "ENSMUSP00000054613.7"; transcript_support_level "2"; mgi_id "MGI:1920907"; tag "basic"; ccdsid "CCDS39211.1"; havana_gene "OTTMUSG00000054138.1"; havana_transcript "OTTMUST00000134493.1";
chr5	HAVANA	exon	110518816	110519020	.	-	.	gene_id "ENSMUSG00000043323.18"; transcript_id "ENSMUST00000056124.11"; exon_number "23"; exon_id "ENSMUSE00000359523.4"; gene_type "protein_coding"; gene_name "Fbrsl1"; transcript_type "protein_coding"; transcript_name "Fbrsl1-201"; protein_id "ENSMUSP00000054613.7"; transcript_support_level "2"; mgi_id "MGI:1920907"; tag "basic"; ccdsid "CCDS39211.1"; havana_gene "OTTMUSG00000054138.1"; havana_transcript "OTTMUST00000134493.1";
chr5	HAVANA	CDS	110518816	110519020	.	-	.	gene_id "ENSMUSG00000043323.18"; transcript_id "ENSMUST00000056124.11"; exon_number "24"; exon_id "ENSMUSE00000359523.4"; gene_type "protein_coding"; gene_name "Fbrsl1"; transcript_type "protein_coding"; transcript_name "Fbrsl1-201"; protein_id "ENSMUSP00000054613.7"; transcript_support_level "2"; mgi_id "MGI:1920907"; tag "basic"; ccdsid "CCDS39211.1"; havana_gene "OTTMUSG00000054138.1"; havana_transcript "OTTMUST00000134493.1";
chr5	HAVANA	CDS	110510911	110511745	.	-	.	gene_id "ENSMUSG00000043323.18"; transcript_id "ENSMUST00000056124.11"; exon_number "25"; exon_id "3927";
chr5	HAVANA	stop_codon	110510908	110510910	.	-	.	gene_id "ENSMUSG00000043323.18"; transcript_id "ENSMUST00000056124.11"; exon_number "26"; exon_id "3928";
chr5	HAVANA	exon	110510653	110511745	.	-	.	gene_id "ENSMUSG00000043323.18"; transcript_id "ENSMUST00000056124.11"; exon_number "27"; exon_id "ENSMUSE00001348211.2"; gene_type "protein_coding"; gene_name "Fbrsl1"; transcript_type "protein_coding"; transcript_name "Fbrsl1-201"; protein_id "ENSMUSP00000054613.7"; transcript_support_level "2"; mgi_id "MGI:1920907"; tag "basic"; ccdsid "CCDS39211.1"; havana_gene "OTTMUSG00000054138.1"; havana_transcript "OTTMUST00000134493.1";
chr5	HAVANA	UTR	110510653	110510910	.	-	.	gene_id "ENSMUSG00000043323.18"; transcript_id "ENSMUST00000056124.11"; exon_number "28"; exon_id "3929";
chr5	IsoQuant	gene	110528015	110531851	.	-	.	gene_id "novel_gene_chr5_8013"; transcripts "1";
chr5	IsoQuant	transcript	110528015	110531851	.	-	.	gene_id "novel_gene_chr5_8013"; transcript_id "transcript8012.chr5.nnic"; exons "1";
chr5	IsoQuant	exon	110528015	110531851	.	-	.	gene_id "novel_gene_chr5_8013"; transcript_id "transcript8012.chr5.nnic"; exon_number "1"; exon_id "3930";
chr5	IsoQuant	gene	110533984	110535954	.	+	.	gene_id "novel_gene_chr5_8011"; transcripts "1";
chr5	IsoQuant	transcript	110533984	110535954	.	+	.	gene_id "novel_gene_chr5_8011"; transcript_id "transcript8010.chr5.nnic"; exons "1";
chr5	IsoQuant	exon	110533984	110535954	.	+	.	gene_id "novel_gene_chr5_8011"; transcript_id "transcript8010.chr5.nnic"; exon_number "1"; exon_id "3931";
chr5	HAVANA	gene	110692221	110769246	.	+	.	gene_id "ENSMUSG00000033316.15"; transcripts "1"; gene_type "protein_coding"; gene_name "Galnt9"; mgi_id "MGI:2677965"; havana_gene "OTTMUSG00000054216.1";
chr5	HAVANA	transcript	110692221	110769241	.	+	.	gene_id "ENSMUSG00000033316.15"; transcript_id "ENSMUST00000040001.14"; exons "11"; gene_type "protein_coding"; gene_name "Galnt9"; transcript_type "protein_coding"; transcript_name "Galnt9-201"; protein_id "ENSMUSP00000038633.8"; transcript_support_level "1"; mgi_id "MGI:2677965"; tag "basic"; ccdsid "CCDS51610.1"; havana_gene "OTTMUSG00000054216.1"; havana_transcript "OTTMUST00000134596.1";
chr5	HAVANA	UTR	110692221	110692567	.	+	.	gene_id "ENSMUSG00000033316.15"; transcript_id "ENSMUST00000040001.14"; exon_number "1"; exon_id "3932";
chr5	HAVANA	exon	110692221	110692808	.	+	.	gene_id "ENSMUSG00000033316.15"; transcript_id "ENSMUST00000040001.14"; exon_number "2"; exon_id "ENSMUSE00000595428.5"; gene_type "protein_coding"; gene_name "Galnt9"; transcript_type "protein_coding"; transcript_name "Galnt9-201"; protein_id "ENSMUSP00000038633.8"; transcript_support_level "1"; mgi_id "MGI:2677965"; tag "basic"; ccdsid "CCDS51610.1"; havana_gene "OTTMUSG00000054216.1"; havana_transcript "OTTMUST00000134596.1";
chr5	HAVANA	start_codon	110692568	110692570	.	+	.	gene_id "ENSMUSG00000033316.15"; transcript_id "ENSMUST00000040001.14"; exon_number "3"; exon_id "3933";
chr5	HAVANA	CDS	110692568	110692808	.	+	.	gene_id "ENSMUSG00000033316.15"; transcript_id "ENSMUST00000040001.14"; exon_number "4"; exon_id "3934";
chr5	HAVANA	CDS	110725306	110725486	.	+	.	gene_id "ENSMUSG00000033316.15"; transcript_id "ENSMUST00000040001.14"; exon_number "5"; exon_id "ENSMUSE00000394954.4"; gene_type "protein_coding"; gene_name "Galnt9"; transcript_type "protein_coding"; transcript_name "Galnt9-201"; protein_id "ENSMUSP00000038633.8"; transcript_support_level "1"; mgi_id "MGI:2677965"; tag "basic"; ccdsid "CCDS51610.1"; havana_gene "OTTMUSG00000054216.1"; havana_transcript "OTTMUST00000134596.1";
chr5	HAVANA	exon	110725306	110725486	.	+	.	gene_id "ENSMUSG00000033316.15"; transcript_id "ENSMUST00000040001.14"; exon_number "6"; exon_id "ENSMUSE00000394954.4"; gene_type "protein_coding"; gene_name "Galnt9"; transcript_type "protein_coding"; transcript_name "Galnt9-201"; protein_id "ENSMUSP00000038633.8"; transcript_support_level "1"; mgi_id "MGI:2677965"; tag "basic"; ccdsid "CCDS51610.1"; havana_gene "OTTMUSG00000054216.1"; havana_transcript "OTTMUST00000134596.1";
chr5	HAVANA	CDS	110736108	110736274	.	+	.	gene_id "ENSMUSG00000033316.15"; transcript_id "ENSMUST00000040001.14"; exon_number "7"; exon_id "ENSMUSE00000297700.4"; gene_type "protein_coding"; gene_name "Galnt9"; transcript_type "protein_coding"; transcript_name "Galnt9-201"; protein_id "ENSMUSP00000038633.8"; transcript_support_level "1"; mgi_id "MGI:2677965"; tag "basic"; ccdsid "CCDS51610.1"; havana_gene "OTTMUSG00000054216.1"; havana_transcript "OTTMUST00000134596.1";
chr5	HAVANA	exon	110736108	110736274	.	+	.	gene_id "ENSMUSG00000033316.15"; transcript_id "ENSMUST00000040001.14"; exon_number "8"; exon_id "ENSMUSE00000297700.4"; gene_type "protein_coding"; gene_name "Galnt9"; transcript_type "protein_coding"; transcript_name "Galnt9-201"; protein_id "ENSMUSP00000038633.8"; transcript_support_level "1"; mgi_id "MGI:2677965"; tag "basic"; ccdsid "CCDS51610.1"; havana_gene "OTTMUSG00000054216.1"; havana_transcript "OTTMUST00000134596.1";
chr5	HAVANA	CDS	110737635	110737809	.	+	.	gene_id "ENSMUSG00000033316.15"; transcript_id "ENSMUST00000040001.14"; exon_number "9"; exon_id "ENSMUSE00000297695.4"; gene_type "protein_coding"; gene_name "Galnt9"; transcript_type "protein_coding"; transcript_name "Galnt9-201"; protein_id "ENSMUSP00000038633.8"; transcript_support_level "1"; mgi_id "MGI:2677965"; tag "basic"; ccdsid "CCDS51610.1"; havana_gene "OTTMUSG00000054216.1"; havana_transcript "OTTMUST00000134596.1";
chr5	HAVANA	exon	110737635	110737809	.	+	.	gene_id "ENSMUSG00000033316.15"; transcript_id "ENSMUST00000040001.14"; exon_number "10"; exon_id "ENSMUSE00000297695.4"; gene_type "protein_coding"; gene_name "Galnt9"; transcript_type "protein_coding"; transcript_name "Galnt9-201"; protein_id "ENSMUSP00000038633.8"; transcript_support_level "1"; mgi_id "MGI:2677965"; tag "basic"; ccdsid "CCDS51610.1"; havana_gene "OTTMUSG00000054216.1"; havana_transcript "OTTMUST00000134596.1";
chr5	HAVANA	CDS	110743932	110744129	.	+	.	gene_id "ENSMUSG00000033316.15"; transcript_id "ENSMUST00000040001.14"; exon_number "11"; exon_id "ENSMUSE00001003425.2"; gene_type "protein_coding"; gene_name "Galnt9"; transcript_type "protein_coding"; transcript_name "Galnt9-201"; protein_id "ENSMUSP00000038633.8"; transcript_support_level "1"; mgi_id "MGI:2677965"; tag "basic"; ccdsid "CCDS51610.1"; havana_gene "OTTMUSG00000054216.1"; havana_transcript "OTTMUST00000134596.1";
chr5	HAVANA	exon	110743932	110744129	.	+	.	gene_id "ENSMUSG00000033316.15"; transcript_id "ENSMUST00000040001.14"; exon_number "12"; exon_id "ENSMUSE00001003425.2"; gene_type "protein_coding"; gene_name "Galnt9"; transcript_type "protein_coding"; transcript_name "Galnt9-201"; protein_id "ENSMUSP00000038633.8"; transcript_support_level "1"; mgi_id "MGI:2677965"; tag "basic"; ccdsid "CCDS51610.1"; havana_gene "OTTMUSG00000054216.1"; havana_transcript "OTTMUST00000134596.1";
chr5	HAVANA	CDS	110750447	110750564	.	+	.	gene_id "ENSMUSG00000033316.15"; transcript_id "ENSMUST00000040001.14"; exon_number "13"; exon_id "ENSMUSE00000297681.4"; gene_type "protein_coding"; gene_name "Galnt9"; transcript_type "protein_coding"; transcript_name "Galnt9-201"; protein_id "ENSMUSP00000038633.8"; transcript_support_level "1"; mgi_id "MGI:2677965"; tag "basic"; ccdsid "CCDS51610.1"; havana_gene "OTTMUSG00000054216.1"; havana_transcript "OTTMUST00000134596.1";
chr5	HAVANA	exon	110750447	110750564	.	+	.	gene_id "ENSMUSG00000033316.15"; transcript_id "ENSMUST00000040001.14"; exon_number "14"; exon_id "ENSMUSE00000297681.4"; gene_type "protein_coding"; gene_name "Galnt9"; transcript_type "protein_coding"; transcript_name "Galnt9-201"; protein_id "ENSMUSP00000038633.8"; transcript_support_level "1"; mgi_id "MGI:2677965"; tag "basic"; ccdsid "CCDS51610.1"; havana_gene "OTTMUSG00000054216.1"; havana_transcript "OTTMUST00000134596.1";
chr5	HAVANA	CDS	110761944	110762129	.	+	.	gene_id "ENSMUSG00000033316.15"; transcript_id "ENSMUST00000040001.14"; exon_number "15"; exon_id "ENSMUSE00001215465.2"; gene_type "protein_coding"; gene_name "Galnt9"; transcript_type "protein_coding"; transcript_name "Galnt9-201"; protein_id "ENSMUSP00000038633.8"; transcript_support_level "1"; mgi_id "MGI:2677965"; tag "basic"; ccdsid "CCDS51610.1"; havana_gene "OTTMUSG00000054216.1"; havana_transcript "OTTMUST00000134596.1";
chr5	HAVANA	exon	110761944	110762129	.	+	.	gene_id "ENSMUSG00000033316.15"; transcript_id "ENSMUST00000040001.14"; exon_number "16"; exon_id "ENSMUSE00001215465.2"; gene_type "protein_coding"; gene_name "Galnt9"; transcript_type "protein_coding"; transcript_name "Galnt9-201"; protein_id "ENSMUSP00000038633.8"; transcript_support_level "1"; mgi_id "MGI:2677965"; tag "basic"; ccdsid "CCDS51610.1"; havana_gene "OTTMUSG00000054216.1"; havana_transcript "OTTMUST00000134596.1";
chr5	HAVANA	CDS	110763263	110763400	.	+	.	gene_id "ENSMUSG00000033316.15"; transcript_id "ENSMUST00000040001.14"; exon_number "17"; exon_id "ENSMUSE00000595425.2"; gene_type "protein_coding"; gene_name "Galnt9"; transcript_type "protein_coding"; transcript_name "Galnt9-201"; protein_id "ENSMUSP00000038633.8"; transcript_support_level "1"; mgi_id "MGI:2677965"; tag "basic"; ccdsid "CCDS51610.1"; havana_gene "OTTMUSG00000054216.1"; havana_transcript "OTTMUST00000134596.1";
chr5	HAVANA	exon	110763263	110763400	.	+	.	gene_id "ENSMUSG00000033316.15"; transcript_id "ENSMUST00000040001.14"; exon_number "18"; exon_id "ENSMUSE00000595425.2"; gene_type "protein_coding"; gene_name "Galnt9"; transcript_type "protein_coding"; transcript_name "Galnt9-201"; protein_id "ENSMUSP00000038633.8"; transcript_support_level "1"; mgi_id "MGI:2677965"; tag "basic"; ccdsid "CCDS51610.1"; havana_gene "OTTMUSG00000054216.1"; havana_transcript "OTTMUST00000134596.1";
chr5	HAVANA	CDS	110765704	110765799	.	+	.	gene_id "ENSMUSG00000033316.15"; transcript_id "ENSMUST00000040001.14"; exon_number "19"; exon_id "ENSMUSE00000424397.4"; gene_type "protein_coding"; gene_name "Galnt9"; transcript_type "protein_coding"; transcript_name "Galnt9-201"; protein_id "ENSMUSP00000038633.8"; transcript_support_level "1"; mgi_id "MGI:2677965"; tag "basic"; ccdsid "CCDS51610.1"; havana_gene "OTTMUSG00000054216.1"; havana_transcript "OTTMUST00000134596.1";
chr5	HAVANA	exon	110765704	110765799	.	+	.	gene_id "ENSMUSG00000033316.15"; transcript_id "ENSMUST00000040001.14"; exon_number "20"; exon_id "ENSMUSE00000424397.4"; gene_type "protein_coding"; gene_name "Galnt9"; transcript_type "protein_coding"; transcript_name "Galnt9-201"; protein_id "ENSMUSP00000038633.8"; transcript_support_level "1"; mgi_id "MGI:2677965"; tag "basic"; ccdsid "CCDS51610.1"; havana_gene "OTTMUSG00000054216.1"; havana_transcript "OTTMUST00000134596.1";
chr5	HAVANA	CDS	110767031	110767198	.	+	.	gene_id "ENSMUSG00000033316.15"; transcript_id "ENSMUST00000040001.14"; exon_number "21"; exon_id "ENSMUSE00000297630.5"; gene_type "protein_coding"; gene_name "Galnt9"; transcript_type "protein_coding"; transcript_name "Galnt9-201"; protein_id "ENSMUSP00000038633.8"; transcript_support_level "1"; mgi_id "MGI:2677965"; tag "basic"; ccdsid "CCDS51610.1"; havana_gene "OTTMUSG00000054216.1"; havana_transcript "OTTMUST00000134596.1";
chr5	HAVANA	exon	110767031	110767198	.	+	.	gene_id "ENSMUSG00000033316.15"; transcript_id "ENSMUST00000040001.14"; exon_number "22"; exon_id "ENSMUSE00000297630.5"; gene_type "protein_coding"; gene_name "Galnt9"; transcript_type "protein_coding"; transcript_name "Galnt9-201"; protein_id "ENSMUSP00000038633.8"; transcript_support_level "1"; mgi_id "MGI:2677965"; tag "basic"; ccdsid "CCDS51610.1"; havana_gene "OTTMUSG00000054216.1"; havana_transcript "OTTMUST00000134596.1";
chr5	HAVANA	CDS	110768374	110768517	.	+	.	gene_id "ENSMUSG00000033316.15"; transcript_id "ENSMUST00000040001.14"; exon_number "23"; exon_id "3935";
chr5	HAVANA	exon	110768374	110769241	.	+	.	gene_id "ENSMUSG00000033316.15"; transcript_id "ENSMUST00000040001.14"; exon_number "24"; exon_id "ENSMUSE00001354006.2"; gene_type "protein_coding"; gene_name "Galnt9"; transcript_type "protein_coding"; transcript_name "Galnt9-201"; protein_id "ENSMUSP00000038633.8"; transcript_support_level "1"; mgi_id "MGI:2677965"; tag "basic"; ccdsid "CCDS51610.1"; havana_gene "OTTMUSG00000054216.1"; havana_transcript "OTTMUST00000134596.1";
chr5	HAVANA	stop_codon	110768518	110768520	.	+	.	gene_id "ENSMUSG00000033316.15"; transcript_id "ENSMUST00000040001.14"; exon_number "25"; exon_id "3936";
chr5	HAVANA	UTR	110768518	110769241	.	+	.	gene_id "ENSMUSG00000033316.15"; transcript_id "ENSMUST00000040001.14"; exon_number "26"; exon_id "3937";
chr5	HAVANA	gene	110796284	110801283	.	-	.	gene_id "ENSMUSG00000033294.12"; transcripts "1"; gene_type "protein_coding"; gene_name "Noc4l"; mgi_id "MGI:2140843"; havana_gene "OTTMUSG00000026236.1";
chr5	HAVANA	transcript	110796284	110801283	.	-	.	gene_id "ENSMUSG00000033294.12"; transcript_id "ENSMUST00000042147.6"; exons "15"; gene_type "protein_coding"; gene_name "Noc4l"; transcript_type "protein_coding"; transcript_name "Noc4l-201"; protein_id "ENSMUSP00000038263.6"; transcript_support_level "1"; mgi_id "MGI:2140843"; tag "basic"; ccdsid "CCDS19527.1"; havana_gene "OTTMUSG00000026236.1"; havana_transcript "OTTMUST00000064887.1";
chr5	HAVANA	UTR	110801206	110801283	.	-	.	gene_id "ENSMUSG00000033294.12"; transcript_id "ENSMUST00000042147.6"; exon_number "1"; exon_id "3938";
chr5	HAVANA	start_codon	110801203	110801205	.	-	.	gene_id "ENSMUSG00000033294.12"; transcript_id "ENSMUST00000042147.6"; exon_number "2"; exon_id "3939";
chr5	HAVANA	exon	110801089	110801283	.	-	.	gene_id "ENSMUSG00000033294.12"; transcript_id "ENSMUST00000042147.6"; exon_number "3"; exon_id "ENSMUSE00000740733.2"; gene_type "protein_coding"; gene_name "Noc4l"; transcript_type "protein_coding"; transcript_name "Noc4l-201"; protein_id "ENSMUSP00000038263.6"; transcript_support_level "1"; mgi_id "MGI:2140843"; tag "basic"; ccdsid "CCDS19527.1"; havana_gene "OTTMUSG00000026236.1"; havana_transcript "OTTMUST00000064887.1";
chr5	HAVANA	CDS	110801089	110801205	.	-	.	gene_id "ENSMUSG00000033294.12"; transcript_id "ENSMUST00000042147.6"; exon_number "4"; exon_id "3940";
chr5	HAVANA	exon	110800877	110800997	.	-	.	gene_id "ENSMUSG00000033294.12"; transcript_id "ENSMUST00000042147.6"; exon_number "5"; exon_id "ENSMUSE00001275729.2"; gene_type "protein_coding"; gene_name "Noc4l"; transcript_type "protein_coding"; transcript_name "Noc4l-201"; protein_id "ENSMUSP00000038263.6"; transcript_support_level "1"; mgi_id "MGI:2140843"; tag "basic"; ccdsid "CCDS19527.1"; havana_gene "OTTMUSG00000026236.1"; havana_transcript "OTTMUST00000064887.1";
chr5	HAVANA	CDS	110800877	110800997	.	-	.	gene_id "ENSMUSG00000033294.12"; transcript_id "ENSMUST00000042147.6"; exon_number "6"; exon_id "ENSMUSE00001275729.2"; gene_type "protein_coding"; gene_name "Noc4l"; transcript_type "protein_coding"; transcript_name "Noc4l-201"; protein_id "ENSMUSP00000038263.6"; transcript_support_level "1"; mgi_id "MGI:2140843"; tag "basic"; ccdsid "CCDS19527.1"; havana_gene "OTTMUSG00000026236.1"; havana_transcript "OTTMUST00000064887.1";
chr5	HAVANA	exon	110800179	110800285	.	-	.	gene_id "ENSMUSG00000033294.12"; transcript_id "ENSMUST00000042147.6"; exon_number "7"; exon_id "ENSMUSE00001278014.2"; gene_type "protein_coding"; gene_name "Noc4l"; transcript_type "protein_coding"; transcript_name "Noc4l-201"; protein_id "ENSMUSP00000038263.6"; transcript_support_level "1"; mgi_id "MGI:2140843"; tag "basic"; ccdsid "CCDS19527.1"; havana_gene "OTTMUSG00000026236.1"; havana_transcript "OTTMUST00000064887.1";
chr5	HAVANA	CDS	110800179	110800285	.	-	.	gene_id "ENSMUSG00000033294.12"; transcript_id "ENSMUST00000042147.6"; exon_number "8"; exon_id "ENSMUSE00001278014.2"; gene_type "protein_coding"; gene_name "Noc4l"; transcript_type "protein_coding"; transcript_name "Noc4l-201"; protein_id "ENSMUSP00000038263.6"; transcript_support_level "1"; mgi_id "MGI:2140843"; tag "basic"; ccdsid "CCDS19527.1"; havana_gene "OTTMUSG00000026236.1"; havana_transcript "OTTMUST00000064887.1";
chr5	HAVANA	exon	110799545	110799652	.	-	.	gene_id "ENSMUSG00000033294.12"; transcript_id "ENSMUST00000042147.6"; exon_number "9"; exon_id "ENSMUSE00001258146.2"; gene_type "protein_coding"; gene_name "Noc4l"; transcript_type "protein_coding"; transcript_name "Noc4l-201"; protein_id "ENSMUSP00000038263.6"; transcript_support_level "1"; mgi_id "MGI:2140843"; tag "basic"; ccdsid "CCDS19527.1"; havana_gene "OTTMUSG00000026236.1"; havana_transcript "OTTMUST00000064887.1";
chr5	HAVANA	CDS	110799545	110799652	.	-	.	gene_id "ENSMUSG00000033294.12"; transcript_id "ENSMUST00000042147.6"; exon_number "10"; exon_id "ENSMUSE00001258146.2"; gene_type "protein_coding"; gene_name "Noc4l"; transcript_type "protein_coding"; transcript_name "Noc4l-201"; protein_id "ENSMUSP00000038263.6"; transcript_support_level "1"; mgi_id "MGI:2140843"; tag "basic"; ccdsid "CCDS19527.1"; havana_gene "OTTMUSG00000026236.1"; havana_transcript "OTTMUST00000064887.1";
chr5	HAVANA	exon	110799178	110799327	.	-	.	gene_id "ENSMUSG00000033294.12"; transcript_id "ENSMUST00000042147.6"; exon_number "11"; exon_id "ENSMUSE00001235139.2"; gene_type "protein_coding"; gene_name "Noc4l"; transcript_type "protein_coding"; transcript_name "Noc4l-201"; protein_id "ENSMUSP00000038263.6"; transcript_support_level "1"; mgi_id "MGI:2140843"; tag "basic"; ccdsid "CCDS19527.1"; havana_gene "OTTMUSG00000026236.1"; havana_transcript "OTTMUST00000064887.1";
```
