## Supplementary material for "Evaluating the reliability of tools for mRNA annotation and IRES studies": Isoquant de novo transcript models.: OUT.transcript_models.gtf (part 67 of 229)

```
chr5	HAVANA	CDS	110799178	110799327	.	-	.	gene_id "ENSMUSG00000033294.12"; transcript_id "ENSMUST00000042147.6"; exon_number "12"; exon_id "ENSMUSE00001235139.2"; gene_type "protein_coding"; gene_name "Noc4l"; transcript_type "protein_coding"; transcript_name "Noc4l-201"; protein_id "ENSMUSP00000038263.6"; transcript_support_level "1"; mgi_id "MGI:2140843"; tag "basic"; ccdsid "CCDS19527.1"; havana_gene "OTTMUSG00000026236.1"; havana_transcript "OTTMUST00000064887.1";
chr5	HAVANA	exon	110798978	110799077	.	-	.	gene_id "ENSMUSG00000033294.12"; transcript_id "ENSMUST00000042147.6"; exon_number "13"; exon_id "ENSMUSE00000297480.4"; gene_type "protein_coding"; gene_name "Noc4l"; transcript_type "protein_coding"; transcript_name "Noc4l-201"; protein_id "ENSMUSP00000038263.6"; transcript_support_level "1"; mgi_id "MGI:2140843"; tag "basic"; ccdsid "CCDS19527.1"; havana_gene "OTTMUSG00000026236.1"; havana_transcript "OTTMUST00000064887.1";
chr5	HAVANA	CDS	110798978	110799077	.	-	.	gene_id "ENSMUSG00000033294.12"; transcript_id "ENSMUST00000042147.6"; exon_number "14"; exon_id "ENSMUSE00000297480.4"; gene_type "protein_coding"; gene_name "Noc4l"; transcript_type "protein_coding"; transcript_name "Noc4l-201"; protein_id "ENSMUSP00000038263.6"; transcript_support_level "1"; mgi_id "MGI:2140843"; tag "basic"; ccdsid "CCDS19527.1"; havana_gene "OTTMUSG00000026236.1"; havana_transcript "OTTMUST00000064887.1";
chr5	HAVANA	exon	110798811	110798845	.	-	.	gene_id "ENSMUSG00000033294.12"; transcript_id "ENSMUST00000042147.6"; exon_number "15"; exon_id "ENSMUSE00000297471.4"; gene_type "protein_coding"; gene_name "Noc4l"; transcript_type "protein_coding"; transcript_name "Noc4l-201"; protein_id "ENSMUSP00000038263.6"; transcript_support_level "1"; mgi_id "MGI:2140843"; tag "basic"; ccdsid "CCDS19527.1"; havana_gene "OTTMUSG00000026236.1"; havana_transcript "OTTMUST00000064887.1";
chr5	HAVANA	CDS	110798811	110798845	.	-	.	gene_id "ENSMUSG00000033294.12"; transcript_id "ENSMUST00000042147.6"; exon_number "16"; exon_id "ENSMUSE00000297471.4"; gene_type "protein_coding"; gene_name "Noc4l"; transcript_type "protein_coding"; transcript_name "Noc4l-201"; protein_id "ENSMUSP00000038263.6"; transcript_support_level "1"; mgi_id "MGI:2140843"; tag "basic"; ccdsid "CCDS19527.1"; havana_gene "OTTMUSG00000026236.1"; havana_transcript "OTTMUST00000064887.1";
chr5	HAVANA	exon	110798400	110798450	.	-	.	gene_id "ENSMUSG00000033294.12"; transcript_id "ENSMUST00000042147.6"; exon_number "17"; exon_id "ENSMUSE00000297462.4"; gene_type "protein_coding"; gene_name "Noc4l"; transcript_type "protein_coding"; transcript_name "Noc4l-201"; protein_id "ENSMUSP00000038263.6"; transcript_support_level "1"; mgi_id "MGI:2140843"; tag "basic"; ccdsid "CCDS19527.1"; havana_gene "OTTMUSG00000026236.1"; havana_transcript "OTTMUST00000064887.1";
chr5	HAVANA	CDS	110798400	110798450	.	-	.	gene_id "ENSMUSG00000033294.12"; transcript_id "ENSMUST00000042147.6"; exon_number "18"; exon_id "ENSMUSE00000297462.4"; gene_type "protein_coding"; gene_name "Noc4l"; transcript_type "protein_coding"; transcript_name "Noc4l-201"; protein_id "ENSMUSP00000038263.6"; transcript_support_level "1"; mgi_id "MGI:2140843"; tag "basic"; ccdsid "CCDS19527.1"; havana_gene "OTTMUSG00000026236.1"; havana_transcript "OTTMUST00000064887.1";
chr5	HAVANA	exon	110798201	110798312	.	-	.	gene_id "ENSMUSG00000033294.12"; transcript_id "ENSMUST00000042147.6"; exon_number "19"; exon_id "ENSMUSE00000297452.4"; gene_type "protein_coding"; gene_name "Noc4l"; transcript_type "protein_coding"; transcript_name "Noc4l-201"; protein_id "ENSMUSP00000038263.6"; transcript_support_level "1"; mgi_id "MGI:2140843"; tag "basic"; ccdsid "CCDS19527.1"; havana_gene "OTTMUSG00000026236.1"; havana_transcript "OTTMUST00000064887.1";
chr5	HAVANA	CDS	110798201	110798312	.	-	.	gene_id "ENSMUSG00000033294.12"; transcript_id "ENSMUST00000042147.6"; exon_number "20"; exon_id "ENSMUSE00000297452.4"; gene_type "protein_coding"; gene_name "Noc4l"; transcript_type "protein_coding"; transcript_name "Noc4l-201"; protein_id "ENSMUSP00000038263.6"; transcript_support_level "1"; mgi_id "MGI:2140843"; tag "basic"; ccdsid "CCDS19527.1"; havana_gene "OTTMUSG00000026236.1"; havana_transcript "OTTMUST00000064887.1";
chr5	HAVANA	exon	110797938	110797998	.	-	.	gene_id "ENSMUSG00000033294.12"; transcript_id "ENSMUST00000042147.6"; exon_number "21"; exon_id "ENSMUSE00000297447.4"; gene_type "protein_coding"; gene_name "Noc4l"; transcript_type "protein_coding"; transcript_name "Noc4l-201"; protein_id "ENSMUSP00000038263.6"; transcript_support_level "1"; mgi_id "MGI:2140843"; tag "basic"; ccdsid "CCDS19527.1"; havana_gene "OTTMUSG00000026236.1"; havana_transcript "OTTMUST00000064887.1";
chr5	HAVANA	CDS	110797938	110797998	.	-	.	gene_id "ENSMUSG00000033294.12"; transcript_id "ENSMUST00000042147.6"; exon_number "22"; exon_id "ENSMUSE00000297447.4"; gene_type "protein_coding"; gene_name "Noc4l"; transcript_type "protein_coding"; transcript_name "Noc4l-201"; protein_id "ENSMUSP00000038263.6"; transcript_support_level "1"; mgi_id "MGI:2140843"; tag "basic"; ccdsid "CCDS19527.1"; havana_gene "OTTMUSG00000026236.1"; havana_transcript "OTTMUST00000064887.1";
chr5	HAVANA	exon	110797670	110797780	.	-	.	gene_id "ENSMUSG00000033294.12"; transcript_id "ENSMUST00000042147.6"; exon_number "23"; exon_id "ENSMUSE00000297442.4"; gene_type "protein_coding"; gene_name "Noc4l"; transcript_type "protein_coding"; transcript_name "Noc4l-201"; protein_id "ENSMUSP00000038263.6"; transcript_support_level "1"; mgi_id "MGI:2140843"; tag "basic"; ccdsid "CCDS19527.1"; havana_gene "OTTMUSG00000026236.1"; havana_transcript "OTTMUST00000064887.1";
chr5	HAVANA	CDS	110797670	110797780	.	-	.	gene_id "ENSMUSG00000033294.12"; transcript_id "ENSMUST00000042147.6"; exon_number "24"; exon_id "ENSMUSE00000297442.4"; gene_type "protein_coding"; gene_name "Noc4l"; transcript_type "protein_coding"; transcript_name "Noc4l-201"; protein_id "ENSMUSP00000038263.6"; transcript_support_level "1"; mgi_id "MGI:2140843"; tag "basic"; ccdsid "CCDS19527.1"; havana_gene "OTTMUSG00000026236.1"; havana_transcript "OTTMUST00000064887.1";
chr5	HAVANA	exon	110797399	110797559	.	-	.	gene_id "ENSMUSG00000033294.12"; transcript_id "ENSMUST00000042147.6"; exon_number "25"; exon_id "ENSMUSE00001247764.2"; gene_type "protein_coding"; gene_name "Noc4l"; transcript_type "protein_coding"; transcript_name "Noc4l-201"; protein_id "ENSMUSP00000038263.6"; transcript_support_level "1"; mgi_id "MGI:2140843"; tag "basic"; ccdsid "CCDS19527.1"; havana_gene "OTTMUSG00000026236.1"; havana_transcript "OTTMUST00000064887.1";
chr5	HAVANA	CDS	110797399	110797559	.	-	.	gene_id "ENSMUSG00000033294.12"; transcript_id "ENSMUST00000042147.6"; exon_number "26"; exon_id "ENSMUSE00001247764.2"; gene_type "protein_coding"; gene_name "Noc4l"; transcript_type "protein_coding"; transcript_name "Noc4l-201"; protein_id "ENSMUSP00000038263.6"; transcript_support_level "1"; mgi_id "MGI:2140843"; tag "basic"; ccdsid "CCDS19527.1"; havana_gene "OTTMUSG00000026236.1"; havana_transcript "OTTMUST00000064887.1";
chr5	HAVANA	exon	110797198	110797280	.	-	.	gene_id "ENSMUSG00000033294.12"; transcript_id "ENSMUST00000042147.6"; exon_number "27"; exon_id "ENSMUSE00001282412.2"; gene_type "protein_coding"; gene_name "Noc4l"; transcript_type "protein_coding"; transcript_name "Noc4l-201"; protein_id "ENSMUSP00000038263.6"; transcript_support_level "1"; mgi_id "MGI:2140843"; tag "basic"; ccdsid "CCDS19527.1"; havana_gene "OTTMUSG00000026236.1"; havana_transcript "OTTMUST00000064887.1";
chr5	HAVANA	CDS	110797198	110797280	.	-	.	gene_id "ENSMUSG00000033294.12"; transcript_id "ENSMUST00000042147.6"; exon_number "28"; exon_id "ENSMUSE00001282412.2"; gene_type "protein_coding"; gene_name "Noc4l"; transcript_type "protein_coding"; transcript_name "Noc4l-201"; protein_id "ENSMUSP00000038263.6"; transcript_support_level "1"; mgi_id "MGI:2140843"; tag "basic"; ccdsid "CCDS19527.1"; havana_gene "OTTMUSG00000026236.1"; havana_transcript "OTTMUST00000064887.1";
chr5	HAVANA	exon	110796932	110797045	.	-	.	gene_id "ENSMUSG00000033294.12"; transcript_id "ENSMUST00000042147.6"; exon_number "29"; exon_id "ENSMUSE00001275329.2"; gene_type "protein_coding"; gene_name "Noc4l"; transcript_type "protein_coding"; transcript_name "Noc4l-201"; protein_id "ENSMUSP00000038263.6"; transcript_support_level "1"; mgi_id "MGI:2140843"; tag "basic"; ccdsid "CCDS19527.1"; havana_gene "OTTMUSG00000026236.1"; havana_transcript "OTTMUST00000064887.1";
chr5	HAVANA	CDS	110796932	110797045	.	-	.	gene_id "ENSMUSG00000033294.12"; transcript_id "ENSMUST00000042147.6"; exon_number "30"; exon_id "ENSMUSE00001275329.2"; gene_type "protein_coding"; gene_name "Noc4l"; transcript_type "protein_coding"; transcript_name "Noc4l-201"; protein_id "ENSMUSP00000038263.6"; transcript_support_level "1"; mgi_id "MGI:2140843"; tag "basic"; ccdsid "CCDS19527.1"; havana_gene "OTTMUSG00000026236.1"; havana_transcript "OTTMUST00000064887.1";
chr5	HAVANA	CDS	110796733	110796849	.	-	.	gene_id "ENSMUSG00000033294.12"; transcript_id "ENSMUST00000042147.6"; exon_number "31"; exon_id "3941";
chr5	HAVANA	stop_codon	110796730	110796732	.	-	.	gene_id "ENSMUSG00000033294.12"; transcript_id "ENSMUST00000042147.6"; exon_number "32"; exon_id "3942";
chr5	HAVANA	exon	110796284	110796849	.	-	.	gene_id "ENSMUSG00000033294.12"; transcript_id "ENSMUST00000042147.6"; exon_number "33"; exon_id "ENSMUSE00000387396.7"; gene_type "protein_coding"; gene_name "Noc4l"; transcript_type "protein_coding"; transcript_name "Noc4l-201"; protein_id "ENSMUSP00000038263.6"; transcript_support_level "1"; mgi_id "MGI:2140843"; tag "basic"; ccdsid "CCDS19527.1"; havana_gene "OTTMUSG00000026236.1"; havana_transcript "OTTMUST00000064887.1";
chr5	HAVANA	UTR	110796284	110796732	.	-	.	gene_id "ENSMUSG00000033294.12"; transcript_id "ENSMUST00000042147.6"; exon_number "34"; exon_id "3943";
chr5	HAVANA	gene	110801317	110808362	.	+	.	gene_id "ENSMUSG00000029504.6"; transcripts "1"; gene_type "protein_coding"; gene_name "Ddx51"; mgi_id "MGI:1916913"; havana_gene "OTTMUSG00000026239.1";
chr5	HAVANA	transcript	110801317	110808362	.	+	.	gene_id "ENSMUSG00000029504.6"; transcript_id "ENSMUST00000031478.6"; exons "15"; gene_type "protein_coding"; gene_name "Ddx51"; transcript_type "protein_coding"; transcript_name "Ddx51-201"; protein_id "ENSMUSP00000031478.6"; transcript_support_level "1"; mgi_id "MGI:1916913"; tag "basic"; ccdsid "CCDS19528.1"; havana_gene "OTTMUSG00000026239.1"; havana_transcript "OTTMUST00000064895.1";
chr5	HAVANA	UTR	110801317	110801353	.	+	.	gene_id "ENSMUSG00000029504.6"; transcript_id "ENSMUST00000031478.6"; exon_number "1"; exon_id "3944";
chr5	HAVANA	exon	110801317	110801654	.	+	.	gene_id "ENSMUSG00000029504.6"; transcript_id "ENSMUST00000031478.6"; exon_number "2"; exon_id "ENSMUSE00000490397.5"; gene_type "protein_coding"; gene_name "Ddx51"; transcript_type "protein_coding"; transcript_name "Ddx51-201"; protein_id "ENSMUSP00000031478.6"; transcript_support_level "1"; mgi_id "MGI:1916913"; tag "basic"; ccdsid "CCDS19528.1"; havana_gene "OTTMUSG00000026239.1"; havana_transcript "OTTMUST00000064895.1";
chr5	HAVANA	start_codon	110801354	110801356	.	+	.	gene_id "ENSMUSG00000029504.6"; transcript_id "ENSMUST00000031478.6"; exon_number "3"; exon_id "3945";
chr5	HAVANA	CDS	110801354	110801654	.	+	.	gene_id "ENSMUSG00000029504.6"; transcript_id "ENSMUST00000031478.6"; exon_number "4"; exon_id "3946";
chr5	HAVANA	CDS	110801744	110801877	.	+	.	gene_id "ENSMUSG00000029504.6"; transcript_id "ENSMUST00000031478.6"; exon_number "5"; exon_id "ENSMUSE00001280179.2"; gene_type "protein_coding"; gene_name "Ddx51"; transcript_type "protein_coding"; transcript_name "Ddx51-201"; protein_id "ENSMUSP00000031478.6"; transcript_support_level "1"; mgi_id "MGI:1916913"; tag "basic"; ccdsid "CCDS19528.1"; havana_gene "OTTMUSG00000026239.1"; havana_transcript "OTTMUST00000064895.1";
chr5	HAVANA	exon	110801744	110801877	.	+	.	gene_id "ENSMUSG00000029504.6"; transcript_id "ENSMUST00000031478.6"; exon_number "6"; exon_id "ENSMUSE00001280179.2"; gene_type "protein_coding"; gene_name "Ddx51"; transcript_type "protein_coding"; transcript_name "Ddx51-201"; protein_id "ENSMUSP00000031478.6"; transcript_support_level "1"; mgi_id "MGI:1916913"; tag "basic"; ccdsid "CCDS19528.1"; havana_gene "OTTMUSG00000026239.1"; havana_transcript "OTTMUST00000064895.1";
chr5	HAVANA	CDS	110802334	110802484	.	+	.	gene_id "ENSMUSG00000029504.6"; transcript_id "ENSMUST00000031478.6"; exon_number "7"; exon_id "ENSMUSE00001289329.2"; gene_type "protein_coding"; gene_name "Ddx51"; transcript_type "protein_coding"; transcript_name "Ddx51-201"; protein_id "ENSMUSP00000031478.6"; transcript_support_level "1"; mgi_id "MGI:1916913"; tag "basic"; ccdsid "CCDS19528.1"; havana_gene "OTTMUSG00000026239.1"; havana_transcript "OTTMUST00000064895.1";
chr5	HAVANA	exon	110802334	110802484	.	+	.	gene_id "ENSMUSG00000029504.6"; transcript_id "ENSMUST00000031478.6"; exon_number "8"; exon_id "ENSMUSE00001289329.2"; gene_type "protein_coding"; gene_name "Ddx51"; transcript_type "protein_coding"; transcript_name "Ddx51-201"; protein_id "ENSMUSP00000031478.6"; transcript_support_level "1"; mgi_id "MGI:1916913"; tag "basic"; ccdsid "CCDS19528.1"; havana_gene "OTTMUSG00000026239.1"; havana_transcript "OTTMUST00000064895.1";
chr5	HAVANA	CDS	110802735	110802880	.	+	.	gene_id "ENSMUSG00000029504.6"; transcript_id "ENSMUST00000031478.6"; exon_number "9"; exon_id "ENSMUSE00000383788.5"; gene_type "protein_coding"; gene_name "Ddx51"; transcript_type "protein_coding"; transcript_name "Ddx51-201"; protein_id "ENSMUSP00000031478.6"; transcript_support_level "1"; mgi_id "MGI:1916913"; tag "basic"; ccdsid "CCDS19528.1"; havana_gene "OTTMUSG00000026239.1"; havana_transcript "OTTMUST00000064895.1";
chr5	HAVANA	exon	110802735	110802880	.	+	.	gene_id "ENSMUSG00000029504.6"; transcript_id "ENSMUST00000031478.6"; exon_number "10"; exon_id "ENSMUSE00000383788.5"; gene_type "protein_coding"; gene_name "Ddx51"; transcript_type "protein_coding"; transcript_name "Ddx51-201"; protein_id "ENSMUSP00000031478.6"; transcript_support_level "1"; mgi_id "MGI:1916913"; tag "basic"; ccdsid "CCDS19528.1"; havana_gene "OTTMUSG00000026239.1"; havana_transcript "OTTMUST00000064895.1";
chr5	HAVANA	CDS	110802958	110803029	.	+	.	gene_id "ENSMUSG00000029504.6"; transcript_id "ENSMUST00000031478.6"; exon_number "11"; exon_id "ENSMUSE00000396046.4"; gene_type "protein_coding"; gene_name "Ddx51"; transcript_type "protein_coding"; transcript_name "Ddx51-201"; protein_id "ENSMUSP00000031478.6"; transcript_support_level "1"; mgi_id "MGI:1916913"; tag "basic"; ccdsid "CCDS19528.1"; havana_gene "OTTMUSG00000026239.1"; havana_transcript "OTTMUST00000064895.1";
chr5	HAVANA	exon	110802958	110803029	.	+	.	gene_id "ENSMUSG00000029504.6"; transcript_id "ENSMUST00000031478.6"; exon_number "12"; exon_id "ENSMUSE00000396046.4"; gene_type "protein_coding"; gene_name "Ddx51"; transcript_type "protein_coding"; transcript_name "Ddx51-201"; protein_id "ENSMUSP00000031478.6"; transcript_support_level "1"; mgi_id "MGI:1916913"; tag "basic"; ccdsid "CCDS19528.1"; havana_gene "OTTMUSG00000026239.1"; havana_transcript "OTTMUST00000064895.1";
chr5	HAVANA	CDS	110803173	110803279	.	+	.	gene_id "ENSMUSG00000029504.6"; transcript_id "ENSMUST00000031478.6"; exon_number "13"; exon_id "ENSMUSE00000371682.4"; gene_type "protein_coding"; gene_name "Ddx51"; transcript_type "protein_coding"; transcript_name "Ddx51-201"; protein_id "ENSMUSP00000031478.6"; transcript_support_level "1"; mgi_id "MGI:1916913"; tag "basic"; ccdsid "CCDS19528.1"; havana_gene "OTTMUSG00000026239.1"; havana_transcript "OTTMUST00000064895.1";
chr5	HAVANA	exon	110803173	110803279	.	+	.	gene_id "ENSMUSG00000029504.6"; transcript_id "ENSMUST00000031478.6"; exon_number "14"; exon_id "ENSMUSE00000371682.4"; gene_type "protein_coding"; gene_name "Ddx51"; transcript_type "protein_coding"; transcript_name "Ddx51-201"; protein_id "ENSMUSP00000031478.6"; transcript_support_level "1"; mgi_id "MGI:1916913"; tag "basic"; ccdsid "CCDS19528.1"; havana_gene "OTTMUSG00000026239.1"; havana_transcript "OTTMUST00000064895.1";
chr5	HAVANA	CDS	110803431	110803539	.	+	.	gene_id "ENSMUSG00000029504.6"; transcript_id "ENSMUST00000031478.6"; exon_number "15"; exon_id "ENSMUSE00000404176.4"; gene_type "protein_coding"; gene_name "Ddx51"; transcript_type "protein_coding"; transcript_name "Ddx51-201"; protein_id "ENSMUSP00000031478.6"; transcript_support_level "1"; mgi_id "MGI:1916913"; tag "basic"; ccdsid "CCDS19528.1"; havana_gene "OTTMUSG00000026239.1"; havana_transcript "OTTMUST00000064895.1";
chr5	HAVANA	exon	110803431	110803539	.	+	.	gene_id "ENSMUSG00000029504.6"; transcript_id "ENSMUST00000031478.6"; exon_number "16"; exon_id "ENSMUSE00000404176.4"; gene_type "protein_coding"; gene_name "Ddx51"; transcript_type "protein_coding"; transcript_name "Ddx51-201"; protein_id "ENSMUSP00000031478.6"; transcript_support_level "1"; mgi_id "MGI:1916913"; tag "basic"; ccdsid "CCDS19528.1"; havana_gene "OTTMUSG00000026239.1"; havana_transcript "OTTMUST00000064895.1";
chr5	HAVANA	CDS	110803626	110803771	.	+	.	gene_id "ENSMUSG00000029504.6"; transcript_id "ENSMUST00000031478.6"; exon_number "17"; exon_id "ENSMUSE00001228848.2"; gene_type "protein_coding"; gene_name "Ddx51"; transcript_type "protein_coding"; transcript_name "Ddx51-201"; protein_id "ENSMUSP00000031478.6"; transcript_support_level "1"; mgi_id "MGI:1916913"; tag "basic"; ccdsid "CCDS19528.1"; havana_gene "OTTMUSG00000026239.1"; havana_transcript "OTTMUST00000064895.1";
chr5	HAVANA	exon	110803626	110803771	.	+	.	gene_id "ENSMUSG00000029504.6"; transcript_id "ENSMUST00000031478.6"; exon_number "18"; exon_id "ENSMUSE00001228848.2"; gene_type "protein_coding"; gene_name "Ddx51"; transcript_type "protein_coding"; transcript_name "Ddx51-201"; protein_id "ENSMUSP00000031478.6"; transcript_support_level "1"; mgi_id "MGI:1916913"; tag "basic"; ccdsid "CCDS19528.1"; havana_gene "OTTMUSG00000026239.1"; havana_transcript "OTTMUST00000064895.1";
chr5	HAVANA	CDS	110803906	110804098	.	+	.	gene_id "ENSMUSG00000029504.6"; transcript_id "ENSMUST00000031478.6"; exon_number "19"; exon_id "ENSMUSE00000412012.4"; gene_type "protein_coding"; gene_name "Ddx51"; transcript_type "protein_coding"; transcript_name "Ddx51-201"; protein_id "ENSMUSP00000031478.6"; transcript_support_level "1"; mgi_id "MGI:1916913"; tag "basic"; ccdsid "CCDS19528.1"; havana_gene "OTTMUSG00000026239.1"; havana_transcript "OTTMUST00000064895.1";
chr5	HAVANA	exon	110803906	110804098	.	+	.	gene_id "ENSMUSG00000029504.6"; transcript_id "ENSMUST00000031478.6"; exon_number "20"; exon_id "ENSMUSE00000412012.4"; gene_type "protein_coding"; gene_name "Ddx51"; transcript_type "protein_coding"; transcript_name "Ddx51-201"; protein_id "ENSMUSP00000031478.6"; transcript_support_level "1"; mgi_id "MGI:1916913"; tag "basic"; ccdsid "CCDS19528.1"; havana_gene "OTTMUSG00000026239.1"; havana_transcript "OTTMUST00000064895.1";
chr5	HAVANA	CDS	110804197	110804312	.	+	.	gene_id "ENSMUSG00000029504.6"; transcript_id "ENSMUST00000031478.6"; exon_number "21"; exon_id "ENSMUSE00000297365.5"; gene_type "protein_coding"; gene_name "Ddx51"; transcript_type "protein_coding"; transcript_name "Ddx51-201"; protein_id "ENSMUSP00000031478.6"; transcript_support_level "1"; mgi_id "MGI:1916913"; tag "basic"; ccdsid "CCDS19528.1"; havana_gene "OTTMUSG00000026239.1"; havana_transcript "OTTMUST00000064895.1";
chr5	HAVANA	exon	110804197	110804312	.	+	.	gene_id "ENSMUSG00000029504.6"; transcript_id "ENSMUST00000031478.6"; exon_number "22"; exon_id "ENSMUSE00000297365.5"; gene_type "protein_coding"; gene_name "Ddx51"; transcript_type "protein_coding"; transcript_name "Ddx51-201"; protein_id "ENSMUSP00000031478.6"; transcript_support_level "1"; mgi_id "MGI:1916913"; tag "basic"; ccdsid "CCDS19528.1"; havana_gene "OTTMUSG00000026239.1"; havana_transcript "OTTMUST00000064895.1";
chr5	HAVANA	CDS	110804391	110804507	.	+	.	gene_id "ENSMUSG00000029504.6"; transcript_id "ENSMUST00000031478.6"; exon_number "23"; exon_id "ENSMUSE00000189627.4"; gene_type "protein_coding"; gene_name "Ddx51"; transcript_type "protein_coding"; transcript_name "Ddx51-201"; protein_id "ENSMUSP00000031478.6"; transcript_support_level "1"; mgi_id "MGI:1916913"; tag "basic"; ccdsid "CCDS19528.1"; havana_gene "OTTMUSG00000026239.1"; havana_transcript "OTTMUST00000064895.1";
chr5	HAVANA	exon	110804391	110804507	.	+	.	gene_id "ENSMUSG00000029504.6"; transcript_id "ENSMUST00000031478.6"; exon_number "24"; exon_id "ENSMUSE00000189627.4"; gene_type "protein_coding"; gene_name "Ddx51"; transcript_type "protein_coding"; transcript_name "Ddx51-201"; protein_id "ENSMUSP00000031478.6"; transcript_support_level "1"; mgi_id "MGI:1916913"; tag "basic"; ccdsid "CCDS19528.1"; havana_gene "OTTMUSG00000026239.1"; havana_transcript "OTTMUST00000064895.1";
chr5	HAVANA	CDS	110804682	110804783	.	+	.	gene_id "ENSMUSG00000029504.6"; transcript_id "ENSMUST00000031478.6"; exon_number "25"; exon_id "ENSMUSE00000189628.4"; gene_type "protein_coding"; gene_name "Ddx51"; transcript_type "protein_coding"; transcript_name "Ddx51-201"; protein_id "ENSMUSP00000031478.6"; transcript_support_level "1"; mgi_id "MGI:1916913"; tag "basic"; ccdsid "CCDS19528.1"; havana_gene "OTTMUSG00000026239.1"; havana_transcript "OTTMUST00000064895.1";
chr5	HAVANA	exon	110804682	110804783	.	+	.	gene_id "ENSMUSG00000029504.6"; transcript_id "ENSMUST00000031478.6"; exon_number "26"; exon_id "ENSMUSE00000189628.4"; gene_type "protein_coding"; gene_name "Ddx51"; transcript_type "protein_coding"; transcript_name "Ddx51-201"; protein_id "ENSMUSP00000031478.6"; transcript_support_level "1"; mgi_id "MGI:1916913"; tag "basic"; ccdsid "CCDS19528.1"; havana_gene "OTTMUSG00000026239.1"; havana_transcript "OTTMUST00000064895.1";
chr5	HAVANA	CDS	110804954	110805017	.	+	.	gene_id "ENSMUSG00000029504.6"; transcript_id "ENSMUST00000031478.6"; exon_number "27"; exon_id "ENSMUSE00000189624.4"; gene_type "protein_coding"; gene_name "Ddx51"; transcript_type "protein_coding"; transcript_name "Ddx51-201"; protein_id "ENSMUSP00000031478.6"; transcript_support_level "1"; mgi_id "MGI:1916913"; tag "basic"; ccdsid "CCDS19528.1"; havana_gene "OTTMUSG00000026239.1"; havana_transcript "OTTMUST00000064895.1";
chr5	HAVANA	exon	110804954	110805017	.	+	.	gene_id "ENSMUSG00000029504.6"; transcript_id "ENSMUST00000031478.6"; exon_number "28"; exon_id "ENSMUSE00000189624.4"; gene_type "protein_coding"; gene_name "Ddx51"; transcript_type "protein_coding"; transcript_name "Ddx51-201"; protein_id "ENSMUSP00000031478.6"; transcript_support_level "1"; mgi_id "MGI:1916913"; tag "basic"; ccdsid "CCDS19528.1"; havana_gene "OTTMUSG00000026239.1"; havana_transcript "OTTMUST00000064895.1";
chr5	HAVANA	CDS	110805117	110805251	.	+	.	gene_id "ENSMUSG00000029504.6"; transcript_id "ENSMUST00000031478.6"; exon_number "29"; exon_id "ENSMUSE00001229998.2"; gene_type "protein_coding"; gene_name "Ddx51"; transcript_type "protein_coding"; transcript_name "Ddx51-201"; protein_id "ENSMUSP00000031478.6"; transcript_support_level "1"; mgi_id "MGI:1916913"; tag "basic"; ccdsid "CCDS19528.1"; havana_gene "OTTMUSG00000026239.1"; havana_transcript "OTTMUST00000064895.1";
chr5	HAVANA	exon	110805117	110805251	.	+	.	gene_id "ENSMUSG00000029504.6"; transcript_id "ENSMUST00000031478.6"; exon_number "30"; exon_id "ENSMUSE00001229998.2"; gene_type "protein_coding"; gene_name "Ddx51"; transcript_type "protein_coding"; transcript_name "Ddx51-201"; protein_id "ENSMUSP00000031478.6"; transcript_support_level "1"; mgi_id "MGI:1916913"; tag "basic"; ccdsid "CCDS19528.1"; havana_gene "OTTMUSG00000026239.1"; havana_transcript "OTTMUST00000064895.1";
chr5	HAVANA	CDS	110805447	110805470	.	+	.	gene_id "ENSMUSG00000029504.6"; transcript_id "ENSMUST00000031478.6"; exon_number "31"; exon_id "3947";
chr5	HAVANA	exon	110805447	110808362	.	+	.	gene_id "ENSMUSG00000029504.6"; transcript_id "ENSMUST00000031478.6"; exon_number "32"; exon_id "ENSMUSE00000740112.2"; gene_type "protein_coding"; gene_name "Ddx51"; transcript_type "protein_coding"; transcript_name "Ddx51-201"; protein_id "ENSMUSP00000031478.6"; transcript_support_level "1"; mgi_id "MGI:1916913"; tag "basic"; ccdsid "CCDS19528.1"; havana_gene "OTTMUSG00000026239.1"; havana_transcript "OTTMUST00000064895.1";
chr5	HAVANA	stop_codon	110805471	110805473	.	+	.	gene_id "ENSMUSG00000029504.6"; transcript_id "ENSMUST00000031478.6"; exon_number "33"; exon_id "3948";
chr5	HAVANA	UTR	110805471	110808362	.	+	.	gene_id "ENSMUSG00000029504.6"; transcript_id "ENSMUST00000031478.6"; exon_number "34"; exon_id "3949";
chr5	HAVANA	gene	110809108	110810884	.	+	.	gene_id "ENSMUSG00000105161.2"; transcripts "1"; gene_type "lncRNA"; gene_name "Gm42595"; mgi_id "MGI:5662732"; havana_gene "OTTMUSG00000054217.1";
chr5	IsoQuant	transcript	110809108	110810884	.	+	.	gene_id "ENSMUSG00000105161.2"; transcript_id "transcript8047.chr5.nnic"; exons "1";
chr5	IsoQuant	exon	110809108	110810884	.	+	.	gene_id "ENSMUSG00000105161.2"; transcript_id "transcript8047.chr5.nnic"; exon_number "1"; exon_id "3950";
chr5	HAVANA	gene	110812239	110918798	.	-	.	gene_id "ENSMUSG00000029505.19"; transcripts "7"; gene_type "protein_coding"; gene_name "Ep400"; mgi_id "MGI:1276124"; tag "ncRNA_host"; havana_gene "OTTMUSG00000017135.1";
chr5	IsoQuant	transcript	110812244	110918760	.	-	.	gene_id "ENSMUSG00000029505.19"; transcript_id "transcript8049.chr5.nic"; exons "53";
chr5	IsoQuant	exon	110918358	110918760	.	-	.	gene_id "ENSMUSG00000029505.19"; transcript_id "transcript8049.chr5.nic"; exon_number "1"; exon_id "3951";
chr5	IsoQuant	exon	110903263	110904632	.	-	.	gene_id "ENSMUSG00000029505.19"; transcript_id "transcript8049.chr5.nic"; exon_number "2"; exon_id "ENSMUSE00001295374.2";
chr5	IsoQuant	exon	110889836	110889926	.	-	.	gene_id "ENSMUSG00000029505.19"; transcript_id "transcript8049.chr5.nic"; exon_number "3"; exon_id "ENSMUSE00000189660.4";
chr5	IsoQuant	exon	110888048	110888155	.	-	.	gene_id "ENSMUSG00000029505.19"; transcript_id "transcript8049.chr5.nic"; exon_number "4"; exon_id "ENSMUSE00001207947.2";
chr5	IsoQuant	exon	110887162	110887547	.	-	.	gene_id "ENSMUSG00000029505.19"; transcript_id "transcript8049.chr5.nic"; exon_number "5"; exon_id "ENSMUSE00000508794.3";
chr5	IsoQuant	exon	110883216	110883512	.	-	.	gene_id "ENSMUSG00000029505.19"; transcript_id "transcript8049.chr5.nic"; exon_number "6"; exon_id "ENSMUSE00000488684.3";
chr5	IsoQuant	exon	110881585	110881770	.	-	.	gene_id "ENSMUSG00000029505.19"; transcript_id "transcript8049.chr5.nic"; exon_number "7"; exon_id "ENSMUSE00000490531.3";
chr5	IsoQuant	exon	110877689	110877829	.	-	.	gene_id "ENSMUSG00000029505.19"; transcript_id "transcript8049.chr5.nic"; exon_number "8"; exon_id "ENSMUSE00000476692.3";
chr5	IsoQuant	exon	110877100	110877178	.	-	.	gene_id "ENSMUSG00000029505.19"; transcript_id "transcript8049.chr5.nic"; exon_number "9"; exon_id "ENSMUSE00000477675.3";
chr5	IsoQuant	exon	110875395	110875444	.	-	.	gene_id "ENSMUSG00000029505.19"; transcript_id "transcript8049.chr5.nic"; exon_number "10"; exon_id "ENSMUSE00000479488.3";
chr5	IsoQuant	exon	110874757	110874814	.	-	.	gene_id "ENSMUSG00000029505.19"; transcript_id "transcript8049.chr5.nic"; exon_number "11"; exon_id "ENSMUSE00000481681.3";
chr5	IsoQuant	exon	110872288	110872377	.	-	.	gene_id "ENSMUSG00000029505.19"; transcript_id "transcript8049.chr5.nic"; exon_number "12"; exon_id "ENSMUSE00000482440.3";
chr5	IsoQuant	exon	110868602	110868709	.	-	.	gene_id "ENSMUSG00000029505.19"; transcript_id "transcript8049.chr5.nic"; exon_number "13"; exon_id "ENSMUSE00000470416.3";
chr5	IsoQuant	exon	110867299	110867489	.	-	.	gene_id "ENSMUSG00000029505.19"; transcript_id "transcript8049.chr5.nic"; exon_number "14"; exon_id "ENSMUSE00000471444.3";
chr5	IsoQuant	exon	110866953	110867130	.	-	.	gene_id "ENSMUSG00000029505.19"; transcript_id "transcript8049.chr5.nic"; exon_number "15"; exon_id "ENSMUSE00000473201.3";
chr5	IsoQuant	exon	110858897	110859033	.	-	.	gene_id "ENSMUSG00000029505.19"; transcript_id "transcript8049.chr5.nic"; exon_number "16"; exon_id "ENSMUSE00000348870.5";
chr5	IsoQuant	exon	110856640	110856809	.	-	.	gene_id "ENSMUSG00000029505.19"; transcript_id "transcript8049.chr5.nic"; exon_number "17"; exon_id "ENSMUSE00000296873.4";
chr5	IsoQuant	exon	110856029	110856203	.	-	.	gene_id "ENSMUSG00000029505.19"; transcript_id "transcript8049.chr5.nic"; exon_number "18"; exon_id "ENSMUSE00000296863.4";
chr5	IsoQuant	exon	110855795	110855931	.	-	.	gene_id "ENSMUSG00000029505.19"; transcript_id "transcript8049.chr5.nic"; exon_number "19"; exon_id "ENSMUSE00000296852.4";
chr5	IsoQuant	exon	110852748	110852934	.	-	.	gene_id "ENSMUSG00000029505.19"; transcript_id "transcript8049.chr5.nic"; exon_number "20"; exon_id "ENSMUSE00000296839.4";
chr5	IsoQuant	exon	110851318	110851484	.	-	.	gene_id "ENSMUSG00000029505.19"; transcript_id "transcript8049.chr5.nic"; exon_number "21"; exon_id "ENSMUSE00000296830.4";
chr5	IsoQuant	exon	110849487	110849656	.	-	.	gene_id "ENSMUSG00000029505.19"; transcript_id "transcript8049.chr5.nic"; exon_number "22"; exon_id "ENSMUSE00000296821.4";
chr5	IsoQuant	exon	110848388	110848630	.	-	.	gene_id "ENSMUSG00000029505.19"; transcript_id "transcript8049.chr5.nic"; exon_number "23"; exon_id "ENSMUSE00000816004.2";
chr5	IsoQuant	exon	110846618	110846782	.	-	.	gene_id "ENSMUSG00000029505.19"; transcript_id "transcript8049.chr5.nic"; exon_number "24"; exon_id "ENSMUSE00000296805.4";
chr5	IsoQuant	exon	110845075	110845233	.	-	.	gene_id "ENSMUSG00000029505.19"; transcript_id "transcript8049.chr5.nic"; exon_number "25"; exon_id "ENSMUSE00001261351.2";
chr5	IsoQuant	exon	110843819	110843913	.	-	.	gene_id "ENSMUSG00000029505.19"; transcript_id "transcript8049.chr5.nic"; exon_number "26"; exon_id "ENSMUSE00000401806.4";
chr5	IsoQuant	exon	110843139	110843404	.	-	.	gene_id "ENSMUSG00000029505.19"; transcript_id "transcript8049.chr5.nic"; exon_number "27"; exon_id "ENSMUSE00000352237.4";
chr5	IsoQuant	exon	110841286	110841488	.	-	.	gene_id "ENSMUSG00000029505.19"; transcript_id "transcript8049.chr5.nic"; exon_number "28"; exon_id "ENSMUSE00000411086.4";
chr5	IsoQuant	exon	110841032	110841201	.	-	.	gene_id "ENSMUSG00000029505.19"; transcript_id "transcript8049.chr5.nic"; exon_number "29"; exon_id "ENSMUSE00000365231.4";
chr5	IsoQuant	exon	110839485	110839681	.	-	.	gene_id "ENSMUSG00000029505.19"; transcript_id "transcript8049.chr5.nic"; exon_number "30"; exon_id "ENSMUSE00000382203.4";
chr5	IsoQuant	exon	110836058	110836169	.	-	.	gene_id "ENSMUSG00000029505.19"; transcript_id "transcript8049.chr5.nic"; exon_number "31"; exon_id "ENSMUSE00001211002.2";
chr5	IsoQuant	exon	110835664	110835807	.	-	.	gene_id "ENSMUSG00000029505.19"; transcript_id "transcript8049.chr5.nic"; exon_number "32"; exon_id "ENSMUSE00000189644.4";
chr5	IsoQuant	exon	110833218	110833376	.	-	.	gene_id "ENSMUSG00000029505.19"; transcript_id "transcript8049.chr5.nic"; exon_number "33"; exon_id "ENSMUSE00000189637.4";
chr5	IsoQuant	exon	110832943	110833026	.	-	.	gene_id "ENSMUSG00000029505.19"; transcript_id "transcript8049.chr5.nic"; exon_number "34"; exon_id "ENSMUSE00000189643.4";
chr5	IsoQuant	exon	110832399	110832533	.	-	.	gene_id "ENSMUSG00000029505.19"; transcript_id "transcript8049.chr5.nic"; exon_number "35"; exon_id "ENSMUSE00000189655.4";
chr5	IsoQuant	exon	110831953	110831997	.	-	.	gene_id "ENSMUSG00000029505.19"; transcript_id "transcript8049.chr5.nic"; exon_number "36"; exon_id "ENSMUSE00000189636.4";
chr5	IsoQuant	exon	110831712	110831865	.	-	.	gene_id "ENSMUSG00000029505.19"; transcript_id "transcript8049.chr5.nic"; exon_number "37"; exon_id "ENSMUSE00000189632.4";
chr5	IsoQuant	exon	110831002	110831243	.	-	.	gene_id "ENSMUSG00000029505.19"; transcript_id "transcript8049.chr5.nic"; exon_number "38"; exon_id "ENSMUSE00000189650.4";
chr5	IsoQuant	exon	110830665	110830838	.	-	.	gene_id "ENSMUSG00000029505.19"; transcript_id "transcript8049.chr5.nic"; exon_number "39"; exon_id "ENSMUSE00000297082.4";
chr5	IsoQuant	exon	110828008	110828144	.	-	.	gene_id "ENSMUSG00000029505.19"; transcript_id "transcript8049.chr5.nic"; exon_number "40"; exon_id "ENSMUSE00000189635.4";
chr5	IsoQuant	exon	110827830	110827886	.	-	.	gene_id "ENSMUSG00000029505.19"; transcript_id "transcript8049.chr5.nic"; exon_number "41"; exon_id "ENSMUSE00000189634.4";
chr5	IsoQuant	exon	110824726	110824804	.	-	.	gene_id "ENSMUSG00000029505.19"; transcript_id "transcript8049.chr5.nic"; exon_number "42"; exon_id "ENSMUSE00000189638.4";
chr5	IsoQuant	exon	110824317	110824613	.	-	.	gene_id "ENSMUSG00000029505.19"; transcript_id "transcript8049.chr5.nic"; exon_number "43"; exon_id "ENSMUSE00000297051.4";
chr5	IsoQuant	exon	110822910	110822955	.	-	.	gene_id "ENSMUSG00000029505.19"; transcript_id "transcript8049.chr5.nic"; exon_number "44"; exon_id "ENSMUSE00000189642.4";
chr5	IsoQuant	exon	110822727	110822836	.	-	.	gene_id "ENSMUSG00000029505.19"; transcript_id "transcript8049.chr5.nic"; exon_number "45"; exon_id "ENSMUSE00000189647.4";
chr5	IsoQuant	exon	110821273	110821480	.	-	.	gene_id "ENSMUSG00000029505.19"; transcript_id "transcript8049.chr5.nic"; exon_number "46"; exon_id "ENSMUSE00000350972.5";
chr5	IsoQuant	exon	110820975	110821159	.	-	.	gene_id "ENSMUSG00000029505.19"; transcript_id "transcript8049.chr5.nic"; exon_number "47"; exon_id "ENSMUSE00000297026.4";
chr5	IsoQuant	exon	110818741	110818962	.	-	.	gene_id "ENSMUSG00000029505.19"; transcript_id "transcript8049.chr5.nic"; exon_number "48"; exon_id "ENSMUSE00000189648.4";
chr5	IsoQuant	exon	110816416	110816611	.	-	.	gene_id "ENSMUSG00000029505.19"; transcript_id "transcript8049.chr5.nic"; exon_number "49"; exon_id "ENSMUSE00000379785.4";
chr5	IsoQuant	exon	110815929	110816056	.	-	.	gene_id "ENSMUSG00000029505.19"; transcript_id "transcript8049.chr5.nic"; exon_number "50"; exon_id "ENSMUSE00000189645.4";
chr5	IsoQuant	exon	110815334	110815480	.	-	.	gene_id "ENSMUSG00000029505.19"; transcript_id "transcript8049.chr5.nic"; exon_number "51"; exon_id "ENSMUSE00000189653.4";
chr5	IsoQuant	exon	110814406	110814483	.	-	.	gene_id "ENSMUSG00000029505.19"; transcript_id "transcript8049.chr5.nic"; exon_number "52"; exon_id "ENSMUSE00000189640.4";
chr5	IsoQuant	exon	110812244	110813940	.	-	.	gene_id "ENSMUSG00000029505.19"; transcript_id "transcript8049.chr5.nic"; exon_number "53"; exon_id "ENSMUSE00000803009.2";
chr5	IsoQuant	transcript	110877146	110918760	.	-	.	gene_id "ENSMUSG00000029505.19"; transcript_id "transcript8058.chr5.nic"; exons "10";
chr5	IsoQuant	exon	110918358	110918760	.	-	.	gene_id "ENSMUSG00000029505.19"; transcript_id "transcript8058.chr5.nic"; exon_number "1"; exon_id "chr5.3951";
chr5	IsoQuant	exon	110903263	110904632	.	-	.	gene_id "ENSMUSG00000029505.19"; transcript_id "transcript8058.chr5.nic"; exon_number "2"; exon_id "ENSMUSE00001295374.2";
chr5	IsoQuant	exon	110901670	110901780	.	-	.	gene_id "ENSMUSG00000029505.19"; transcript_id "transcript8058.chr5.nic"; exon_number "3"; exon_id "ENSMUSE00000437620.4";
chr5	IsoQuant	exon	110889836	110889926	.	-	.	gene_id "ENSMUSG00000029505.19"; transcript_id "transcript8058.chr5.nic"; exon_number "4"; exon_id "ENSMUSE00000189660.4";
chr5	IsoQuant	exon	110888048	110888155	.	-	.	gene_id "ENSMUSG00000029505.19"; transcript_id "transcript8058.chr5.nic"; exon_number "5"; exon_id "ENSMUSE00001207947.2";
chr5	IsoQuant	exon	110887162	110887547	.	-	.	gene_id "ENSMUSG00000029505.19"; transcript_id "transcript8058.chr5.nic"; exon_number "6"; exon_id "ENSMUSE00000508794.3";
chr5	IsoQuant	exon	110883216	110883512	.	-	.	gene_id "ENSMUSG00000029505.19"; transcript_id "transcript8058.chr5.nic"; exon_number "7"; exon_id "ENSMUSE00000488684.3";
chr5	IsoQuant	exon	110881585	110881770	.	-	.	gene_id "ENSMUSG00000029505.19"; transcript_id "transcript8058.chr5.nic"; exon_number "8"; exon_id "ENSMUSE00000490531.3";
chr5	IsoQuant	exon	110877689	110877829	.	-	.	gene_id "ENSMUSG00000029505.19"; transcript_id "transcript8058.chr5.nic"; exon_number "9"; exon_id "ENSMUSE00000476692.3";
chr5	IsoQuant	exon	110877146	110877178	.	-	.	gene_id "ENSMUSG00000029505.19"; transcript_id "transcript8058.chr5.nic"; exon_number "10"; exon_id "3952";
chr5	IsoQuant	transcript	110877146	110918798	.	-	.	gene_id "ENSMUSG00000029505.19"; transcript_id "transcript8066.chr5.nic"; exons "9";
chr5	IsoQuant	exon	110918525	110918798	.	-	.	gene_id "ENSMUSG00000029505.19"; transcript_id "transcript8066.chr5.nic"; exon_number "1"; exon_id "3953";
chr5	IsoQuant	exon	110903263	110904632	.	-	.	gene_id "ENSMUSG00000029505.19"; transcript_id "transcript8066.chr5.nic"; exon_number "2"; exon_id "ENSMUSE00001295374.2";
chr5	IsoQuant	exon	110889836	110889926	.	-	.	gene_id "ENSMUSG00000029505.19"; transcript_id "transcript8066.chr5.nic"; exon_number "3"; exon_id "ENSMUSE00000189660.4";
chr5	IsoQuant	exon	110888048	110888155	.	-	.	gene_id "ENSMUSG00000029505.19"; transcript_id "transcript8066.chr5.nic"; exon_number "4"; exon_id "ENSMUSE00001207947.2";
chr5	IsoQuant	exon	110887162	110887547	.	-	.	gene_id "ENSMUSG00000029505.19"; transcript_id "transcript8066.chr5.nic"; exon_number "5"; exon_id "ENSMUSE00000508794.3";
chr5	IsoQuant	exon	110883216	110883512	.	-	.	gene_id "ENSMUSG00000029505.19"; transcript_id "transcript8066.chr5.nic"; exon_number "6"; exon_id "ENSMUSE00000488684.3";
chr5	IsoQuant	exon	110881585	110881770	.	-	.	gene_id "ENSMUSG00000029505.19"; transcript_id "transcript8066.chr5.nic"; exon_number "7"; exon_id "ENSMUSE00000490531.3";
chr5	IsoQuant	exon	110877689	110877829	.	-	.	gene_id "ENSMUSG00000029505.19"; transcript_id "transcript8066.chr5.nic"; exon_number "8"; exon_id "ENSMUSE00000476692.3";
chr5	IsoQuant	exon	110877146	110877178	.	-	.	gene_id "ENSMUSG00000029505.19"; transcript_id "transcript8066.chr5.nic"; exon_number "9"; exon_id "chr5.3952";
chr5	IsoQuant	transcript	110877146	110918583	.	-	.	gene_id "ENSMUSG00000029505.19"; transcript_id "transcript8071.chr5.nic"; exons "8";
chr5	IsoQuant	exon	110918358	110918583	.	-	.	gene_id "ENSMUSG00000029505.19"; transcript_id "transcript8071.chr5.nic"; exon_number "1"; exon_id "ENSMUSE00000759920.2";
chr5	IsoQuant	exon	110903263	110904632	.	-	.	gene_id "ENSMUSG00000029505.19"; transcript_id "transcript8071.chr5.nic"; exon_number "2"; exon_id "ENSMUSE00001295374.2";
chr5	IsoQuant	exon	110889836	110889926	.	-	.	gene_id "ENSMUSG00000029505.19"; transcript_id "transcript8071.chr5.nic"; exon_number "3"; exon_id "ENSMUSE00000189660.4";
chr5	IsoQuant	exon	110887162	110887547	.	-	.	gene_id "ENSMUSG00000029505.19"; transcript_id "transcript8071.chr5.nic"; exon_number "4"; exon_id "ENSMUSE00000508794.3";
chr5	IsoQuant	exon	110883216	110883512	.	-	.	gene_id "ENSMUSG00000029505.19"; transcript_id "transcript8071.chr5.nic"; exon_number "5"; exon_id "ENSMUSE00000488684.3";
chr5	IsoQuant	exon	110881585	110881770	.	-	.	gene_id "ENSMUSG00000029505.19"; transcript_id "transcript8071.chr5.nic"; exon_number "6"; exon_id "ENSMUSE00000490531.3";
chr5	IsoQuant	exon	110877689	110877829	.	-	.	gene_id "ENSMUSG00000029505.19"; transcript_id "transcript8071.chr5.nic"; exon_number "7"; exon_id "ENSMUSE00000476692.3";
chr5	IsoQuant	exon	110877146	110877178	.	-	.	gene_id "ENSMUSG00000029505.19"; transcript_id "transcript8071.chr5.nic"; exon_number "8"; exon_id "chr5.3952";
chr5	IsoQuant	transcript	110877146	110918583	.	-	.	gene_id "ENSMUSG00000029505.19"; transcript_id "transcript8085.chr5.nnic"; exons "6";
chr5	IsoQuant	exon	110918358	110918583	.	-	.	gene_id "ENSMUSG00000029505.19"; transcript_id "transcript8085.chr5.nnic"; exon_number "1"; exon_id "ENSMUSE00000759920.2";
chr5	IsoQuant	exon	110903635	110904632	.	-	.	gene_id "ENSMUSG00000029505.19"; transcript_id "transcript8085.chr5.nnic"; exon_number "2"; exon_id "3954";
chr5	IsoQuant	exon	110883216	110883443	.	-	.	gene_id "ENSMUSG00000029505.19"; transcript_id "transcript8085.chr5.nnic"; exon_number "3"; exon_id "3955";
chr5	IsoQuant	exon	110881585	110881770	.	-	.	gene_id "ENSMUSG00000029505.19"; transcript_id "transcript8085.chr5.nnic"; exon_number "4"; exon_id "ENSMUSE00000490531.3";
chr5	IsoQuant	exon	110877689	110877829	.	-	.	gene_id "ENSMUSG00000029505.19"; transcript_id "transcript8085.chr5.nnic"; exon_number "5"; exon_id "ENSMUSE00000476692.3";
chr5	IsoQuant	exon	110877146	110877178	.	-	.	gene_id "ENSMUSG00000029505.19"; transcript_id "transcript8085.chr5.nnic"; exon_number "6"; exon_id "chr5.3952";
chr5	HAVANA	transcript	110812239	110918393	.	-	.	gene_id "ENSMUSG00000029505.19"; transcript_id "ENSMUST00000041558.15"; exons "52"; gene_type "protein_coding"; gene_name "Ep400"; transcript_type "protein_coding"; transcript_name "Ep400-201"; protein_id "ENSMUSP00000049038.9"; transcript_support_level "1"; mgi_id "MGI:1276124"; tag "basic"; ccdsid "CCDS19529.1"; havana_gene "OTTMUSG00000017135.1"; havana_transcript "OTTMUST00000041482.1";
chr5	HAVANA	exon	110918358	110918393	.	-	.	gene_id "ENSMUSG00000029505.19"; transcript_id "ENSMUST00000041558.15"; exon_number "1"; exon_id "ENSMUSE00000516160.3"; gene_type "protein_coding"; gene_name "Ep400"; transcript_type "protein_coding"; transcript_name "Ep400-201"; protein_id "ENSMUSP00000049038.9"; transcript_support_level "1"; mgi_id "MGI:1276124"; tag "basic"; ccdsid "CCDS19529.1"; havana_gene "OTTMUSG00000017135.1"; havana_transcript "OTTMUST00000041482.1";
chr5	HAVANA	UTR	110918358	110918393	.	-	.	gene_id "ENSMUSG00000029505.19"; transcript_id "ENSMUST00000041558.15"; exon_number "2"; exon_id "ENSMUSE00000516160.3"; gene_type "protein_coding"; gene_name "Ep400"; transcript_type "protein_coding"; transcript_name "Ep400-201"; protein_id "ENSMUSP00000049038.9"; transcript_support_level "1"; mgi_id "MGI:1276124"; tag "basic"; ccdsid "CCDS19529.1"; havana_gene "OTTMUSG00000017135.1"; havana_transcript "OTTMUST00000041482.1";
chr5	HAVANA	UTR	110904598	110904632	.	-	.	gene_id "ENSMUSG00000029505.19"; transcript_id "ENSMUST00000041558.15"; exon_number "3"; exon_id "3956";
chr5	HAVANA	start_codon	110904595	110904597	.	-	.	gene_id "ENSMUSG00000029505.19"; transcript_id "ENSMUST00000041558.15"; exon_number "4"; exon_id "3957";
chr5	HAVANA	exon	110903263	110904632	.	-	.	gene_id "ENSMUSG00000029505.19"; transcript_id "ENSMUST00000041558.15"; exon_number "5"; exon_id "ENSMUSE00001295374.2"; gene_type "protein_coding"; gene_name "Ep400"; transcript_type "protein_coding"; transcript_name "Ep400-201"; protein_id "ENSMUSP00000049038.9"; transcript_support_level "1"; mgi_id "MGI:1276124"; tag "basic"; ccdsid "CCDS19529.1"; havana_gene "OTTMUSG00000017135.1"; havana_transcript "OTTMUST00000041482.1";
chr5	HAVANA	CDS	110903263	110904597	.	-	.	gene_id "ENSMUSG00000029505.19"; transcript_id "ENSMUST00000041558.15"; exon_number "6"; exon_id "3958";
chr5	HAVANA	exon	110889836	110889926	.	-	.	gene_id "ENSMUSG00000029505.19"; transcript_id "ENSMUST00000041558.15"; exon_number "7"; exon_id "ENSMUSE00000189660.4"; gene_type "protein_coding"; gene_name "Ep400"; transcript_type "protein_coding"; transcript_name "Ep400-201"; protein_id "ENSMUSP00000049038.9"; transcript_support_level "1"; mgi_id "MGI:1276124"; tag "basic"; ccdsid "CCDS19529.1"; havana_gene "OTTMUSG00000017135.1"; havana_transcript "OTTMUST00000041482.1";
chr5	HAVANA	CDS	110889836	110889926	.	-	.	gene_id "ENSMUSG00000029505.19"; transcript_id "ENSMUST00000041558.15"; exon_number "8"; exon_id "ENSMUSE00000189660.4"; gene_type "protein_coding"; gene_name "Ep400"; transcript_type "protein_coding"; transcript_name "Ep400-201"; protein_id "ENSMUSP00000049038.9"; transcript_support_level "1"; mgi_id "MGI:1276124"; tag "basic"; ccdsid "CCDS19529.1"; havana_gene "OTTMUSG00000017135.1"; havana_transcript "OTTMUST00000041482.1";
chr5	HAVANA	exon	110888048	110888155	.	-	.	gene_id "ENSMUSG00000029505.19"; transcript_id "ENSMUST00000041558.15"; exon_number "9"; exon_id "ENSMUSE00001207947.2"; gene_type "protein_coding"; gene_name "Ep400"; transcript_type "protein_coding"; transcript_name "Ep400-201"; protein_id "ENSMUSP00000049038.9"; transcript_support_level "1"; mgi_id "MGI:1276124"; tag "basic"; ccdsid "CCDS19529.1"; havana_gene "OTTMUSG00000017135.1"; havana_transcript "OTTMUST00000041482.1";
chr5	HAVANA	CDS	110888048	110888155	.	-	.	gene_id "ENSMUSG00000029505.19"; transcript_id "ENSMUST00000041558.15"; exon_number "10"; exon_id "ENSMUSE00001207947.2"; gene_type "protein_coding"; gene_name "Ep400"; transcript_type "protein_coding"; transcript_name "Ep400-201"; protein_id "ENSMUSP00000049038.9"; transcript_support_level "1"; mgi_id "MGI:1276124"; tag "basic"; ccdsid "CCDS19529.1"; havana_gene "OTTMUSG00000017135.1"; havana_transcript "OTTMUST00000041482.1";
chr5	HAVANA	exon	110887162	110887547	.	-	.	gene_id "ENSMUSG00000029505.19"; transcript_id "ENSMUST00000041558.15"; exon_number "11"; exon_id "ENSMUSE00000508794.3"; gene_type "protein_coding"; gene_name "Ep400"; transcript_type "protein_coding"; transcript_name "Ep400-201"; protein_id "ENSMUSP00000049038.9"; transcript_support_level "1"; mgi_id "MGI:1276124"; tag "basic"; ccdsid "CCDS19529.1"; havana_gene "OTTMUSG00000017135.1"; havana_transcript "OTTMUST00000041482.1";
chr5	HAVANA	CDS	110887162	110887547	.	-	.	gene_id "ENSMUSG00000029505.19"; transcript_id "ENSMUST00000041558.15"; exon_number "12"; exon_id "ENSMUSE00000508794.3"; gene_type "protein_coding"; gene_name "Ep400"; transcript_type "protein_coding"; transcript_name "Ep400-201"; protein_id "ENSMUSP00000049038.9"; transcript_support_level "1"; mgi_id "MGI:1276124"; tag "basic"; ccdsid "CCDS19529.1"; havana_gene "OTTMUSG00000017135.1"; havana_transcript "OTTMUST00000041482.1";
chr5	HAVANA	exon	110883216	110883512	.	-	.	gene_id "ENSMUSG00000029505.19"; transcript_id "ENSMUST00000041558.15"; exon_number "13"; exon_id "ENSMUSE00000488684.3"; gene_type "protein_coding"; gene_name "Ep400"; transcript_type "protein_coding"; transcript_name "Ep400-201"; protein_id "ENSMUSP00000049038.9"; transcript_support_level "1"; mgi_id "MGI:1276124"; tag "basic"; ccdsid "CCDS19529.1"; havana_gene "OTTMUSG00000017135.1"; havana_transcript "OTTMUST00000041482.1";
chr5	HAVANA	CDS	110883216	110883512	.	-	.	gene_id "ENSMUSG00000029505.19"; transcript_id "ENSMUST00000041558.15"; exon_number "14"; exon_id "ENSMUSE00000488684.3"; gene_type "protein_coding"; gene_name "Ep400"; transcript_type "protein_coding"; transcript_name "Ep400-201"; protein_id "ENSMUSP00000049038.9"; transcript_support_level "1"; mgi_id "MGI:1276124"; tag "basic"; ccdsid "CCDS19529.1"; havana_gene "OTTMUSG00000017135.1"; havana_transcript "OTTMUST00000041482.1";
chr5	HAVANA	exon	110881585	110881770	.	-	.	gene_id "ENSMUSG00000029505.19"; transcript_id "ENSMUST00000041558.15"; exon_number "15"; exon_id "ENSMUSE00000490531.3"; gene_type "protein_coding"; gene_name "Ep400"; transcript_type "protein_coding"; transcript_name "Ep400-201"; protein_id "ENSMUSP00000049038.9"; transcript_support_level "1"; mgi_id "MGI:1276124"; tag "basic"; ccdsid "CCDS19529.1"; havana_gene "OTTMUSG00000017135.1"; havana_transcript "OTTMUST00000041482.1";
chr5	HAVANA	CDS	110881585	110881770	.	-	.	gene_id "ENSMUSG00000029505.19"; transcript_id "ENSMUST00000041558.15"; exon_number "16"; exon_id "ENSMUSE00000490531.3"; gene_type "protein_coding"; gene_name "Ep400"; transcript_type "protein_coding"; transcript_name "Ep400-201"; protein_id "ENSMUSP00000049038.9"; transcript_support_level "1"; mgi_id "MGI:1276124"; tag "basic"; ccdsid "CCDS19529.1"; havana_gene "OTTMUSG00000017135.1"; havana_transcript "OTTMUST00000041482.1";
chr5	HAVANA	exon	110877689	110877829	.	-	.	gene_id "ENSMUSG00000029505.19"; transcript_id "ENSMUST00000041558.15"; exon_number "17"; exon_id "ENSMUSE00000476692.3"; gene_type "protein_coding"; gene_name "Ep400"; transcript_type "protein_coding"; transcript_name "Ep400-201"; protein_id "ENSMUSP00000049038.9"; transcript_support_level "1"; mgi_id "MGI:1276124"; tag "basic"; ccdsid "CCDS19529.1"; havana_gene "OTTMUSG00000017135.1"; havana_transcript "OTTMUST00000041482.1";
chr5	HAVANA	CDS	110877689	110877829	.	-	.	gene_id "ENSMUSG00000029505.19"; transcript_id "ENSMUST00000041558.15"; exon_number "18"; exon_id "ENSMUSE00000476692.3"; gene_type "protein_coding"; gene_name "Ep400"; transcript_type "protein_coding"; transcript_name "Ep400-201"; protein_id "ENSMUSP00000049038.9"; transcript_support_level "1"; mgi_id "MGI:1276124"; tag "basic"; ccdsid "CCDS19529.1"; havana_gene "OTTMUSG00000017135.1"; havana_transcript "OTTMUST00000041482.1";
chr5	HAVANA	exon	110877100	110877178	.	-	.	gene_id "ENSMUSG00000029505.19"; transcript_id "ENSMUST00000041558.15"; exon_number "19"; exon_id "ENSMUSE00000477675.3"; gene_type "protein_coding"; gene_name "Ep400"; transcript_type "protein_coding"; transcript_name "Ep400-201"; protein_id "ENSMUSP00000049038.9"; transcript_support_level "1"; mgi_id "MGI:1276124"; tag "basic"; ccdsid "CCDS19529.1"; havana_gene "OTTMUSG00000017135.1"; havana_transcript "OTTMUST00000041482.1";
chr5	HAVANA	CDS	110877100	110877178	.	-	.	gene_id "ENSMUSG00000029505.19"; transcript_id "ENSMUST00000041558.15"; exon_number "20"; exon_id "ENSMUSE00000477675.3"; gene_type "protein_coding"; gene_name "Ep400"; transcript_type "protein_coding"; transcript_name "Ep400-201"; protein_id "ENSMUSP00000049038.9"; transcript_support_level "1"; mgi_id "MGI:1276124"; tag "basic"; ccdsid "CCDS19529.1"; havana_gene "OTTMUSG00000017135.1"; havana_transcript "OTTMUST00000041482.1";
chr5	HAVANA	exon	110875395	110875444	.	-	.	gene_id "ENSMUSG00000029505.19"; transcript_id "ENSMUST00000041558.15"; exon_number "21"; exon_id "ENSMUSE00000479488.3"; gene_type "protein_coding"; gene_name "Ep400"; transcript_type "protein_coding"; transcript_name "Ep400-201"; protein_id "ENSMUSP00000049038.9"; transcript_support_level "1"; mgi_id "MGI:1276124"; tag "basic"; ccdsid "CCDS19529.1"; havana_gene "OTTMUSG00000017135.1"; havana_transcript "OTTMUST00000041482.1";
chr5	HAVANA	CDS	110875395	110875444	.	-	.	gene_id "ENSMUSG00000029505.19"; transcript_id "ENSMUST00000041558.15"; exon_number "22"; exon_id "ENSMUSE00000479488.3"; gene_type "protein_coding"; gene_name "Ep400"; transcript_type "protein_coding"; transcript_name "Ep400-201"; protein_id "ENSMUSP00000049038.9"; transcript_support_level "1"; mgi_id "MGI:1276124"; tag "basic"; ccdsid "CCDS19529.1"; havana_gene "OTTMUSG00000017135.1"; havana_transcript "OTTMUST00000041482.1";
chr5	HAVANA	exon	110874757	110874814	.	-	.	gene_id "ENSMUSG00000029505.19"; transcript_id "ENSMUST00000041558.15"; exon_number "23"; exon_id "ENSMUSE00000481681.3"; gene_type "protein_coding"; gene_name "Ep400"; transcript_type "protein_coding"; transcript_name "Ep400-201"; protein_id "ENSMUSP00000049038.9"; transcript_support_level "1"; mgi_id "MGI:1276124"; tag "basic"; ccdsid "CCDS19529.1"; havana_gene "OTTMUSG00000017135.1"; havana_transcript "OTTMUST00000041482.1";
chr5	HAVANA	CDS	110874757	110874814	.	-	.	gene_id "ENSMUSG00000029505.19"; transcript_id "ENSMUST00000041558.15"; exon_number "24"; exon_id "ENSMUSE00000481681.3"; gene_type "protein_coding"; gene_name "Ep400"; transcript_type "protein_coding"; transcript_name "Ep400-201"; protein_id "ENSMUSP00000049038.9"; transcript_support_level "1"; mgi_id "MGI:1276124"; tag "basic"; ccdsid "CCDS19529.1"; havana_gene "OTTMUSG00000017135.1"; havana_transcript "OTTMUST00000041482.1";
chr5	HAVANA	exon	110872288	110872377	.	-	.	gene_id "ENSMUSG00000029505.19"; transcript_id "ENSMUST00000041558.15"; exon_number "25"; exon_id "ENSMUSE00000482440.3"; gene_type "protein_coding"; gene_name "Ep400"; transcript_type "protein_coding"; transcript_name "Ep400-201"; protein_id "ENSMUSP00000049038.9"; transcript_support_level "1"; mgi_id "MGI:1276124"; tag "basic"; ccdsid "CCDS19529.1"; havana_gene "OTTMUSG00000017135.1"; havana_transcript "OTTMUST00000041482.1";
chr5	HAVANA	CDS	110872288	110872377	.	-	.	gene_id "ENSMUSG00000029505.19"; transcript_id "ENSMUST00000041558.15"; exon_number "26"; exon_id "ENSMUSE00000482440.3"; gene_type "protein_coding"; gene_name "Ep400"; transcript_type "protein_coding"; transcript_name "Ep400-201"; protein_id "ENSMUSP00000049038.9"; transcript_support_level "1"; mgi_id "MGI:1276124"; tag "basic"; ccdsid "CCDS19529.1"; havana_gene "OTTMUSG00000017135.1"; havana_transcript "OTTMUST00000041482.1";
chr5	HAVANA	exon	110868602	110868709	.	-	.	gene_id "ENSMUSG00000029505.19"; transcript_id "ENSMUST00000041558.15"; exon_number "27"; exon_id "ENSMUSE00000470416.3"; gene_type "protein_coding"; gene_name "Ep400"; transcript_type "protein_coding"; transcript_name "Ep400-201"; protein_id "ENSMUSP00000049038.9"; transcript_support_level "1"; mgi_id "MGI:1276124"; tag "basic"; ccdsid "CCDS19529.1"; havana_gene "OTTMUSG00000017135.1"; havana_transcript "OTTMUST00000041482.1";
chr5	HAVANA	CDS	110868602	110868709	.	-	.	gene_id "ENSMUSG00000029505.19"; transcript_id "ENSMUST00000041558.15"; exon_number "28"; exon_id "ENSMUSE00000470416.3"; gene_type "protein_coding"; gene_name "Ep400"; transcript_type "protein_coding"; transcript_name "Ep400-201"; protein_id "ENSMUSP00000049038.9"; transcript_support_level "1"; mgi_id "MGI:1276124"; tag "basic"; ccdsid "CCDS19529.1"; havana_gene "OTTMUSG00000017135.1"; havana_transcript "OTTMUST00000041482.1";
chr5	HAVANA	exon	110867299	110867489	.	-	.	gene_id "ENSMUSG00000029505.19"; transcript_id "ENSMUST00000041558.15"; exon_number "29"; exon_id "ENSMUSE00000471444.3"; gene_type "protein_coding"; gene_name "Ep400"; transcript_type "protein_coding"; transcript_name "Ep400-201"; protein_id "ENSMUSP00000049038.9"; transcript_support_level "1"; mgi_id "MGI:1276124"; tag "basic"; ccdsid "CCDS19529.1"; havana_gene "OTTMUSG00000017135.1"; havana_transcript "OTTMUST00000041482.1";
chr5	HAVANA	CDS	110867299	110867489	.	-	.	gene_id "ENSMUSG00000029505.19"; transcript_id "ENSMUST00000041558.15"; exon_number "30"; exon_id "ENSMUSE00000471444.3"; gene_type "protein_coding"; gene_name "Ep400"; transcript_type "protein_coding"; transcript_name "Ep400-201"; protein_id "ENSMUSP00000049038.9"; transcript_support_level "1"; mgi_id "MGI:1276124"; tag "basic"; ccdsid "CCDS19529.1"; havana_gene "OTTMUSG00000017135.1"; havana_transcript "OTTMUST00000041482.1";
chr5	HAVANA	exon	110866953	110867130	.	-	.	gene_id "ENSMUSG00000029505.19"; transcript_id "ENSMUST00000041558.15"; exon_number "31"; exon_id "ENSMUSE00000473201.3"; gene_type "protein_coding"; gene_name "Ep400"; transcript_type "protein_coding"; transcript_name "Ep400-201"; protein_id "ENSMUSP00000049038.9"; transcript_support_level "1"; mgi_id "MGI:1276124"; tag "basic"; ccdsid "CCDS19529.1"; havana_gene "OTTMUSG00000017135.1"; havana_transcript "OTTMUST00000041482.1";
chr5	HAVANA	CDS	110866953	110867130	.	-	.	gene_id "ENSMUSG00000029505.19"; transcript_id "ENSMUST00000041558.15"; exon_number "32"; exon_id "ENSMUSE00000473201.3"; gene_type "protein_coding"; gene_name "Ep400"; transcript_type "protein_coding"; transcript_name "Ep400-201"; protein_id "ENSMUSP00000049038.9"; transcript_support_level "1"; mgi_id "MGI:1276124"; tag "basic"; ccdsid "CCDS19529.1"; havana_gene "OTTMUSG00000017135.1"; havana_transcript "OTTMUST00000041482.1";
chr5	HAVANA	exon	110858897	110859033	.	-	.	gene_id "ENSMUSG00000029505.19"; transcript_id "ENSMUST00000041558.15"; exon_number "33"; exon_id "ENSMUSE00000348870.5"; gene_type "protein_coding"; gene_name "Ep400"; transcript_type "protein_coding"; transcript_name "Ep400-201"; protein_id "ENSMUSP00000049038.9"; transcript_support_level "1"; mgi_id "MGI:1276124"; tag "basic"; ccdsid "CCDS19529.1"; havana_gene "OTTMUSG00000017135.1"; havana_transcript "OTTMUST00000041482.1";
chr5	HAVANA	CDS	110858897	110859033	.	-	.	gene_id "ENSMUSG00000029505.19"; transcript_id "ENSMUST00000041558.15"; exon_number "34"; exon_id "ENSMUSE00000348870.5"; gene_type "protein_coding"; gene_name "Ep400"; transcript_type "protein_coding"; transcript_name "Ep400-201"; protein_id "ENSMUSP00000049038.9"; transcript_support_level "1"; mgi_id "MGI:1276124"; tag "basic"; ccdsid "CCDS19529.1"; havana_gene "OTTMUSG00000017135.1"; havana_transcript "OTTMUST00000041482.1";
chr5	HAVANA	exon	110856640	110856809	.	-	.	gene_id "ENSMUSG00000029505.19"; transcript_id "ENSMUST00000041558.15"; exon_number "35"; exon_id "ENSMUSE00000296873.4"; gene_type "protein_coding"; gene_name "Ep400"; transcript_type "protein_coding"; transcript_name "Ep400-201"; protein_id "ENSMUSP00000049038.9"; transcript_support_level "1"; mgi_id "MGI:1276124"; tag "basic"; ccdsid "CCDS19529.1"; havana_gene "OTTMUSG00000017135.1"; havana_transcript "OTTMUST00000041482.1";
chr5	HAVANA	CDS	110856640	110856809	.	-	.	gene_id "ENSMUSG00000029505.19"; transcript_id "ENSMUST00000041558.15"; exon_number "36"; exon_id "ENSMUSE00000296873.4"; gene_type "protein_coding"; gene_name "Ep400"; transcript_type "protein_coding"; transcript_name "Ep400-201"; protein_id "ENSMUSP00000049038.9"; transcript_support_level "1"; mgi_id "MGI:1276124"; tag "basic"; ccdsid "CCDS19529.1"; havana_gene "OTTMUSG00000017135.1"; havana_transcript "OTTMUST00000041482.1";
chr5	HAVANA	exon	110856029	110856203	.	-	.	gene_id "ENSMUSG00000029505.19"; transcript_id "ENSMUST00000041558.15"; exon_number "37"; exon_id "ENSMUSE00000296863.4"; gene_type "protein_coding"; gene_name "Ep400"; transcript_type "protein_coding"; transcript_name "Ep400-201"; protein_id "ENSMUSP00000049038.9"; transcript_support_level "1"; mgi_id "MGI:1276124"; tag "basic"; ccdsid "CCDS19529.1"; havana_gene "OTTMUSG00000017135.1"; havana_transcript "OTTMUST00000041482.1";
chr5	HAVANA	CDS	110856029	110856203	.	-	.	gene_id "ENSMUSG00000029505.19"; transcript_id "ENSMUST00000041558.15"; exon_number "38"; exon_id "ENSMUSE00000296863.4"; gene_type "protein_coding"; gene_name "Ep400"; transcript_type "protein_coding"; transcript_name "Ep400-201"; protein_id "ENSMUSP00000049038.9"; transcript_support_level "1"; mgi_id "MGI:1276124"; tag "basic"; ccdsid "CCDS19529.1"; havana_gene "OTTMUSG00000017135.1"; havana_transcript "OTTMUST00000041482.1";
chr5	HAVANA	exon	110855795	110855931	.	-	.	gene_id "ENSMUSG00000029505.19"; transcript_id "ENSMUST00000041558.15"; exon_number "39"; exon_id "ENSMUSE00000296852.4"; gene_type "protein_coding"; gene_name "Ep400"; transcript_type "protein_coding"; transcript_name "Ep400-201"; protein_id "ENSMUSP00000049038.9"; transcript_support_level "1"; mgi_id "MGI:1276124"; tag "basic"; ccdsid "CCDS19529.1"; havana_gene "OTTMUSG00000017135.1"; havana_transcript "OTTMUST00000041482.1";
chr5	HAVANA	CDS	110855795	110855931	.	-	.	gene_id "ENSMUSG00000029505.19"; transcript_id "ENSMUST00000041558.15"; exon_number "40"; exon_id "ENSMUSE00000296852.4"; gene_type "protein_coding"; gene_name "Ep400"; transcript_type "protein_coding"; transcript_name "Ep400-201"; protein_id "ENSMUSP00000049038.9"; transcript_support_level "1"; mgi_id "MGI:1276124"; tag "basic"; ccdsid "CCDS19529.1"; havana_gene "OTTMUSG00000017135.1"; havana_transcript "OTTMUST00000041482.1";
chr5	HAVANA	exon	110852748	110852934	.	-	.	gene_id "ENSMUSG00000029505.19"; transcript_id "ENSMUST00000041558.15"; exon_number "41"; exon_id "ENSMUSE00000296839.4"; gene_type "protein_coding"; gene_name "Ep400"; transcript_type "protein_coding"; transcript_name "Ep400-201"; protein_id "ENSMUSP00000049038.9"; transcript_support_level "1"; mgi_id "MGI:1276124"; tag "basic"; ccdsid "CCDS19529.1"; havana_gene "OTTMUSG00000017135.1"; havana_transcript "OTTMUST00000041482.1";
chr5	HAVANA	CDS	110852748	110852934	.	-	.	gene_id "ENSMUSG00000029505.19"; transcript_id "ENSMUST00000041558.15"; exon_number "42"; exon_id "ENSMUSE00000296839.4"; gene_type "protein_coding"; gene_name "Ep400"; transcript_type "protein_coding"; transcript_name "Ep400-201"; protein_id "ENSMUSP00000049038.9"; transcript_support_level "1"; mgi_id "MGI:1276124"; tag "basic"; ccdsid "CCDS19529.1"; havana_gene "OTTMUSG00000017135.1"; havana_transcript "OTTMUST00000041482.1";
chr5	HAVANA	exon	110851318	110851484	.	-	.	gene_id "ENSMUSG00000029505.19"; transcript_id "ENSMUST00000041558.15"; exon_number "43"; exon_id "ENSMUSE00000296830.4"; gene_type "protein_coding"; gene_name "Ep400"; transcript_type "protein_coding"; transcript_name "Ep400-201"; protein_id "ENSMUSP00000049038.9"; transcript_support_level "1"; mgi_id "MGI:1276124"; tag "basic"; ccdsid "CCDS19529.1"; havana_gene "OTTMUSG00000017135.1"; havana_transcript "OTTMUST00000041482.1";
chr5	HAVANA	CDS	110851318	110851484	.	-	.	gene_id "ENSMUSG00000029505.19"; transcript_id "ENSMUST00000041558.15"; exon_number "44"; exon_id "ENSMUSE00000296830.4"; gene_type "protein_coding"; gene_name "Ep400"; transcript_type "protein_coding"; transcript_name "Ep400-201"; protein_id "ENSMUSP00000049038.9"; transcript_support_level "1"; mgi_id "MGI:1276124"; tag "basic"; ccdsid "CCDS19529.1"; havana_gene "OTTMUSG00000017135.1"; havana_transcript "OTTMUST00000041482.1";
chr5	HAVANA	exon	110849487	110849656	.	-	.	gene_id "ENSMUSG00000029505.19"; transcript_id "ENSMUST00000041558.15"; exon_number "45"; exon_id "ENSMUSE00000296821.4"; gene_type "protein_coding"; gene_name "Ep400"; transcript_type "protein_coding"; transcript_name "Ep400-201"; protein_id "ENSMUSP00000049038.9"; transcript_support_level "1"; mgi_id "MGI:1276124"; tag "basic"; ccdsid "CCDS19529.1"; havana_gene "OTTMUSG00000017135.1"; havana_transcript "OTTMUST00000041482.1";
chr5	HAVANA	CDS	110849487	110849656	.	-	.	gene_id "ENSMUSG00000029505.19"; transcript_id "ENSMUST00000041558.15"; exon_number "46"; exon_id "ENSMUSE00000296821.4"; gene_type "protein_coding"; gene_name "Ep400"; transcript_type "protein_coding"; transcript_name "Ep400-201"; protein_id "ENSMUSP00000049038.9"; transcript_support_level "1"; mgi_id "MGI:1276124"; tag "basic"; ccdsid "CCDS19529.1"; havana_gene "OTTMUSG00000017135.1"; havana_transcript "OTTMUST00000041482.1";
chr5	HAVANA	exon	110846618	110846782	.	-	.	gene_id "ENSMUSG00000029505.19"; transcript_id "ENSMUST00000041558.15"; exon_number "47"; exon_id "ENSMUSE00000296805.4"; gene_type "protein_coding"; gene_name "Ep400"; transcript_type "protein_coding"; transcript_name "Ep400-201"; protein_id "ENSMUSP00000049038.9"; transcript_support_level "1"; mgi_id "MGI:1276124"; tag "basic"; ccdsid "CCDS19529.1"; havana_gene "OTTMUSG00000017135.1"; havana_transcript "OTTMUST00000041482.1";
chr5	HAVANA	CDS	110846618	110846782	.	-	.	gene_id "ENSMUSG00000029505.19"; transcript_id "ENSMUST00000041558.15"; exon_number "48"; exon_id "ENSMUSE00000296805.4"; gene_type "protein_coding"; gene_name "Ep400"; transcript_type "protein_coding"; transcript_name "Ep400-201"; protein_id "ENSMUSP00000049038.9"; transcript_support_level "1"; mgi_id "MGI:1276124"; tag "basic"; ccdsid "CCDS19529.1"; havana_gene "OTTMUSG00000017135.1"; havana_transcript "OTTMUST00000041482.1";
chr5	HAVANA	exon	110845075	110845233	.	-	.	gene_id "ENSMUSG00000029505.19"; transcript_id "ENSMUST00000041558.15"; exon_number "49"; exon_id "ENSMUSE00001261351.2"; gene_type "protein_coding"; gene_name "Ep400"; transcript_type "protein_coding"; transcript_name "Ep400-201"; protein_id "ENSMUSP00000049038.9"; transcript_support_level "1"; mgi_id "MGI:1276124"; tag "basic"; ccdsid "CCDS19529.1"; havana_gene "OTTMUSG00000017135.1"; havana_transcript "OTTMUST00000041482.1";
chr5	HAVANA	CDS	110845075	110845233	.	-	.	gene_id "ENSMUSG00000029505.19"; transcript_id "ENSMUST00000041558.15"; exon_number "50"; exon_id "ENSMUSE00001261351.2"; gene_type "protein_coding"; gene_name "Ep400"; transcript_type "protein_coding"; transcript_name "Ep400-201"; protein_id "ENSMUSP00000049038.9"; transcript_support_level "1"; mgi_id "MGI:1276124"; tag "basic"; ccdsid "CCDS19529.1"; havana_gene "OTTMUSG00000017135.1"; havana_transcript "OTTMUST00000041482.1";
chr5	HAVANA	exon	110843819	110843913	.	-	.	gene_id "ENSMUSG00000029505.19"; transcript_id "ENSMUST00000041558.15"; exon_number "51"; exon_id "ENSMUSE00000401806.4"; gene_type "protein_coding"; gene_name "Ep400"; transcript_type "protein_coding"; transcript_name "Ep400-201"; protein_id "ENSMUSP00000049038.9"; transcript_support_level "1"; mgi_id "MGI:1276124"; tag "basic"; ccdsid "CCDS19529.1"; havana_gene "OTTMUSG00000017135.1"; havana_transcript "OTTMUST00000041482.1";
chr5	HAVANA	CDS	110843819	110843913	.	-	.	gene_id "ENSMUSG00000029505.19"; transcript_id "ENSMUST00000041558.15"; exon_number "52"; exon_id "ENSMUSE00000401806.4"; gene_type "protein_coding"; gene_name "Ep400"; transcript_type "protein_coding"; transcript_name "Ep400-201"; protein_id "ENSMUSP00000049038.9"; transcript_support_level "1"; mgi_id "MGI:1276124"; tag "basic"; ccdsid "CCDS19529.1"; havana_gene "OTTMUSG00000017135.1"; havana_transcript "OTTMUST00000041482.1";
chr5	HAVANA	exon	110843139	110843404	.	-	.	gene_id "ENSMUSG00000029505.19"; transcript_id "ENSMUST00000041558.15"; exon_number "53"; exon_id "ENSMUSE00000352237.4"; gene_type "protein_coding"; gene_name "Ep400"; transcript_type "protein_coding"; transcript_name "Ep400-201"; protein_id "ENSMUSP00000049038.9"; transcript_support_level "1"; mgi_id "MGI:1276124"; tag "basic"; ccdsid "CCDS19529.1"; havana_gene "OTTMUSG00000017135.1"; havana_transcript "OTTMUST00000041482.1";
chr5	HAVANA	CDS	110843139	110843404	.	-	.	gene_id "ENSMUSG00000029505.19"; transcript_id "ENSMUST00000041558.15"; exon_number "54"; exon_id "ENSMUSE00000352237.4"; gene_type "protein_coding"; gene_name "Ep400"; transcript_type "protein_coding"; transcript_name "Ep400-201"; protein_id "ENSMUSP00000049038.9"; transcript_support_level "1"; mgi_id "MGI:1276124"; tag "basic"; ccdsid "CCDS19529.1"; havana_gene "OTTMUSG00000017135.1"; havana_transcript "OTTMUST00000041482.1";
chr5	HAVANA	exon	110841286	110841488	.	-	.	gene_id "ENSMUSG00000029505.19"; transcript_id "ENSMUST00000041558.15"; exon_number "55"; exon_id "ENSMUSE00000411086.4"; gene_type "protein_coding"; gene_name "Ep400"; transcript_type "protein_coding"; transcript_name "Ep400-201"; protein_id "ENSMUSP00000049038.9"; transcript_support_level "1"; mgi_id "MGI:1276124"; tag "basic"; ccdsid "CCDS19529.1"; havana_gene "OTTMUSG00000017135.1"; havana_transcript "OTTMUST00000041482.1";
chr5	HAVANA	CDS	110841286	110841488	.	-	.	gene_id "ENSMUSG00000029505.19"; transcript_id "ENSMUST00000041558.15"; exon_number "56"; exon_id "ENSMUSE00000411086.4"; gene_type "protein_coding"; gene_name "Ep400"; transcript_type "protein_coding"; transcript_name "Ep400-201"; protein_id "ENSMUSP00000049038.9"; transcript_support_level "1"; mgi_id "MGI:1276124"; tag "basic"; ccdsid "CCDS19529.1"; havana_gene "OTTMUSG00000017135.1"; havana_transcript "OTTMUST00000041482.1";
chr5	HAVANA	exon	110841032	110841201	.	-	.	gene_id "ENSMUSG00000029505.19"; transcript_id "ENSMUST00000041558.15"; exon_number "57"; exon_id "ENSMUSE00000365231.4"; gene_type "protein_coding"; gene_name "Ep400"; transcript_type "protein_coding"; transcript_name "Ep400-201"; protein_id "ENSMUSP00000049038.9"; transcript_support_level "1"; mgi_id "MGI:1276124"; tag "basic"; ccdsid "CCDS19529.1"; havana_gene "OTTMUSG00000017135.1"; havana_transcript "OTTMUST00000041482.1";
chr5	HAVANA	CDS	110841032	110841201	.	-	.	gene_id "ENSMUSG00000029505.19"; transcript_id "ENSMUST00000041558.15"; exon_number "58"; exon_id "ENSMUSE00000365231.4"; gene_type "protein_coding"; gene_name "Ep400"; transcript_type "protein_coding"; transcript_name "Ep400-201"; protein_id "ENSMUSP00000049038.9"; transcript_support_level "1"; mgi_id "MGI:1276124"; tag "basic"; ccdsid "CCDS19529.1"; havana_gene "OTTMUSG00000017135.1"; havana_transcript "OTTMUST00000041482.1";
chr5	HAVANA	exon	110839485	110839681	.	-	.	gene_id "ENSMUSG00000029505.19"; transcript_id "ENSMUST00000041558.15"; exon_number "59"; exon_id "ENSMUSE00000382203.4"; gene_type "protein_coding"; gene_name "Ep400"; transcript_type "protein_coding"; transcript_name "Ep400-201"; protein_id "ENSMUSP00000049038.9"; transcript_support_level "1"; mgi_id "MGI:1276124"; tag "basic"; ccdsid "CCDS19529.1"; havana_gene "OTTMUSG00000017135.1"; havana_transcript "OTTMUST00000041482.1";
chr5	HAVANA	CDS	110839485	110839681	.	-	.	gene_id "ENSMUSG00000029505.19"; transcript_id "ENSMUST00000041558.15"; exon_number "60"; exon_id "ENSMUSE00000382203.4"; gene_type "protein_coding"; gene_name "Ep400"; transcript_type "protein_coding"; transcript_name "Ep400-201"; protein_id "ENSMUSP00000049038.9"; transcript_support_level "1"; mgi_id "MGI:1276124"; tag "basic"; ccdsid "CCDS19529.1"; havana_gene "OTTMUSG00000017135.1"; havana_transcript "OTTMUST00000041482.1";
chr5	HAVANA	exon	110836058	110836169	.	-	.	gene_id "ENSMUSG00000029505.19"; transcript_id "ENSMUST00000041558.15"; exon_number "61"; exon_id "ENSMUSE00001211002.2"; gene_type "protein_coding"; gene_name "Ep400"; transcript_type "protein_coding"; transcript_name "Ep400-201"; protein_id "ENSMUSP00000049038.9"; transcript_support_level "1"; mgi_id "MGI:1276124"; tag "basic"; ccdsid "CCDS19529.1"; havana_gene "OTTMUSG00000017135.1"; havana_transcript "OTTMUST00000041482.1";
chr5	HAVANA	CDS	110836058	110836169	.	-	.	gene_id "ENSMUSG00000029505.19"; transcript_id "ENSMUST00000041558.15"; exon_number "62"; exon_id "ENSMUSE00001211002.2"; gene_type "protein_coding"; gene_name "Ep400"; transcript_type "protein_coding"; transcript_name "Ep400-201"; protein_id "ENSMUSP00000049038.9"; transcript_support_level "1"; mgi_id "MGI:1276124"; tag "basic"; ccdsid "CCDS19529.1"; havana_gene "OTTMUSG00000017135.1"; havana_transcript "OTTMUST00000041482.1";
chr5	HAVANA	exon	110835664	110835807	.	-	.	gene_id "ENSMUSG00000029505.19"; transcript_id "ENSMUST00000041558.15"; exon_number "63"; exon_id "ENSMUSE00000189644.4"; gene_type "protein_coding"; gene_name "Ep400"; transcript_type "protein_coding"; transcript_name "Ep400-201"; protein_id "ENSMUSP00000049038.9"; transcript_support_level "1"; mgi_id "MGI:1276124"; tag "basic"; ccdsid "CCDS19529.1"; havana_gene "OTTMUSG00000017135.1"; havana_transcript "OTTMUST00000041482.1";
chr5	HAVANA	CDS	110835664	110835807	.	-	.	gene_id "ENSMUSG00000029505.19"; transcript_id "ENSMUST00000041558.15"; exon_number "64"; exon_id "ENSMUSE00000189644.4"; gene_type "protein_coding"; gene_name "Ep400"; transcript_type "protein_coding"; transcript_name "Ep400-201"; protein_id "ENSMUSP00000049038.9"; transcript_support_level "1"; mgi_id "MGI:1276124"; tag "basic"; ccdsid "CCDS19529.1"; havana_gene "OTTMUSG00000017135.1"; havana_transcript "OTTMUST00000041482.1";
chr5	HAVANA	exon	110833218	110833376	.	-	.	gene_id "ENSMUSG00000029505.19"; transcript_id "ENSMUST00000041558.15"; exon_number "65"; exon_id "ENSMUSE00000189637.4"; gene_type "protein_coding"; gene_name "Ep400"; transcript_type "protein_coding"; transcript_name "Ep400-201"; protein_id "ENSMUSP00000049038.9"; transcript_support_level "1"; mgi_id "MGI:1276124"; tag "basic"; ccdsid "CCDS19529.1"; havana_gene "OTTMUSG00000017135.1"; havana_transcript "OTTMUST00000041482.1";
chr5	HAVANA	CDS	110833218	110833376	.	-	.	gene_id "ENSMUSG00000029505.19"; transcript_id "ENSMUST00000041558.15"; exon_number "66"; exon_id "ENSMUSE00000189637.4"; gene_type "protein_coding"; gene_name "Ep400"; transcript_type "protein_coding"; transcript_name "Ep400-201"; protein_id "ENSMUSP00000049038.9"; transcript_support_level "1"; mgi_id "MGI:1276124"; tag "basic"; ccdsid "CCDS19529.1"; havana_gene "OTTMUSG00000017135.1"; havana_transcript "OTTMUST00000041482.1";
chr5	HAVANA	exon	110832943	110833026	.	-	.	gene_id "ENSMUSG00000029505.19"; transcript_id "ENSMUST00000041558.15"; exon_number "67"; exon_id "ENSMUSE00000189643.4"; gene_type "protein_coding"; gene_name "Ep400"; transcript_type "protein_coding"; transcript_name "Ep400-201"; protein_id "ENSMUSP00000049038.9"; transcript_support_level "1"; mgi_id "MGI:1276124"; tag "basic"; ccdsid "CCDS19529.1"; havana_gene "OTTMUSG00000017135.1"; havana_transcript "OTTMUST00000041482.1";
chr5	HAVANA	CDS	110832943	110833026	.	-	.	gene_id "ENSMUSG00000029505.19"; transcript_id "ENSMUST00000041558.15"; exon_number "68"; exon_id "ENSMUSE00000189643.4"; gene_type "protein_coding"; gene_name "Ep400"; transcript_type "protein_coding"; transcript_name "Ep400-201"; protein_id "ENSMUSP00000049038.9"; transcript_support_level "1"; mgi_id "MGI:1276124"; tag "basic"; ccdsid "CCDS19529.1"; havana_gene "OTTMUSG00000017135.1"; havana_transcript "OTTMUST00000041482.1";
chr5	HAVANA	exon	110832399	110832533	.	-	.	gene_id "ENSMUSG00000029505.19"; transcript_id "ENSMUST00000041558.15"; exon_number "69"; exon_id "ENSMUSE00000189655.4"; gene_type "protein_coding"; gene_name "Ep400"; transcript_type "protein_coding"; transcript_name "Ep400-201"; protein_id "ENSMUSP00000049038.9"; transcript_support_level "1"; mgi_id "MGI:1276124"; tag "basic"; ccdsid "CCDS19529.1"; havana_gene "OTTMUSG00000017135.1"; havana_transcript "OTTMUST00000041482.1";
chr5	HAVANA	CDS	110832399	110832533	.	-	.	gene_id "ENSMUSG00000029505.19"; transcript_id "ENSMUST00000041558.15"; exon_number "70"; exon_id "ENSMUSE00000189655.4"; gene_type "protein_coding"; gene_name "Ep400"; transcript_type "protein_coding"; transcript_name "Ep400-201"; protein_id "ENSMUSP00000049038.9"; transcript_support_level "1"; mgi_id "MGI:1276124"; tag "basic"; ccdsid "CCDS19529.1"; havana_gene "OTTMUSG00000017135.1"; havana_transcript "OTTMUST00000041482.1";
chr5	HAVANA	exon	110831953	110831997	.	-	.	gene_id "ENSMUSG00000029505.19"; transcript_id "ENSMUST00000041558.15"; exon_number "71"; exon_id "ENSMUSE00000189636.4"; gene_type "protein_coding"; gene_name "Ep400"; transcript_type "protein_coding"; transcript_name "Ep400-201"; protein_id "ENSMUSP00000049038.9"; transcript_support_level "1"; mgi_id "MGI:1276124"; tag "basic"; ccdsid "CCDS19529.1"; havana_gene "OTTMUSG00000017135.1"; havana_transcript "OTTMUST00000041482.1";
chr5	HAVANA	CDS	110831953	110831997	.	-	.	gene_id "ENSMUSG00000029505.19"; transcript_id "ENSMUST00000041558.15"; exon_number "72"; exon_id "ENSMUSE00000189636.4"; gene_type "protein_coding"; gene_name "Ep400"; transcript_type "protein_coding"; transcript_name "Ep400-201"; protein_id "ENSMUSP00000049038.9"; transcript_support_level "1"; mgi_id "MGI:1276124"; tag "basic"; ccdsid "CCDS19529.1"; havana_gene "OTTMUSG00000017135.1"; havana_transcript "OTTMUST00000041482.1";
chr5	HAVANA	exon	110831712	110831865	.	-	.	gene_id "ENSMUSG00000029505.19"; transcript_id "ENSMUST00000041558.15"; exon_number "73"; exon_id "ENSMUSE00000189632.4"; gene_type "protein_coding"; gene_name "Ep400"; transcript_type "protein_coding"; transcript_name "Ep400-201"; protein_id "ENSMUSP00000049038.9"; transcript_support_level "1"; mgi_id "MGI:1276124"; tag "basic"; ccdsid "CCDS19529.1"; havana_gene "OTTMUSG00000017135.1"; havana_transcript "OTTMUST00000041482.1";
chr5	HAVANA	CDS	110831712	110831865	.	-	.	gene_id "ENSMUSG00000029505.19"; transcript_id "ENSMUST00000041558.15"; exon_number "74"; exon_id "ENSMUSE00000189632.4"; gene_type "protein_coding"; gene_name "Ep400"; transcript_type "protein_coding"; transcript_name "Ep400-201"; protein_id "ENSMUSP00000049038.9"; transcript_support_level "1"; mgi_id "MGI:1276124"; tag "basic"; ccdsid "CCDS19529.1"; havana_gene "OTTMUSG00000017135.1"; havana_transcript "OTTMUST00000041482.1";
chr5	HAVANA	exon	110831002	110831243	.	-	.	gene_id "ENSMUSG00000029505.19"; transcript_id "ENSMUST00000041558.15"; exon_number "75"; exon_id "ENSMUSE00000189650.4"; gene_type "protein_coding"; gene_name "Ep400"; transcript_type "protein_coding"; transcript_name "Ep400-201"; protein_id "ENSMUSP00000049038.9"; transcript_support_level "1"; mgi_id "MGI:1276124"; tag "basic"; ccdsid "CCDS19529.1"; havana_gene "OTTMUSG00000017135.1"; havana_transcript "OTTMUST00000041482.1";
chr5	HAVANA	CDS	110831002	110831243	.	-	.	gene_id "ENSMUSG00000029505.19"; transcript_id "ENSMUST00000041558.15"; exon_number "76"; exon_id "ENSMUSE00000189650.4"; gene_type "protein_coding"; gene_name "Ep400"; transcript_type "protein_coding"; transcript_name "Ep400-201"; protein_id "ENSMUSP00000049038.9"; transcript_support_level "1"; mgi_id "MGI:1276124"; tag "basic"; ccdsid "CCDS19529.1"; havana_gene "OTTMUSG00000017135.1"; havana_transcript "OTTMUST00000041482.1";
chr5	HAVANA	exon	110830665	110830838	.	-	.	gene_id "ENSMUSG00000029505.19"; transcript_id "ENSMUST00000041558.15"; exon_number "77"; exon_id "ENSMUSE00000297082.4"; gene_type "protein_coding"; gene_name "Ep400"; transcript_type "protein_coding"; transcript_name "Ep400-201"; protein_id "ENSMUSP00000049038.9"; transcript_support_level "1"; mgi_id "MGI:1276124"; tag "basic"; ccdsid "CCDS19529.1"; havana_gene "OTTMUSG00000017135.1"; havana_transcript "OTTMUST00000041482.1";
chr5	HAVANA	CDS	110830665	110830838	.	-	.	gene_id "ENSMUSG00000029505.19"; transcript_id "ENSMUST00000041558.15"; exon_number "78"; exon_id "ENSMUSE00000297082.4"; gene_type "protein_coding"; gene_name "Ep400"; transcript_type "protein_coding"; transcript_name "Ep400-201"; protein_id "ENSMUSP00000049038.9"; transcript_support_level "1"; mgi_id "MGI:1276124"; tag "basic"; ccdsid "CCDS19529.1"; havana_gene "OTTMUSG00000017135.1"; havana_transcript "OTTMUST00000041482.1";
chr5	HAVANA	exon	110828008	110828144	.	-	.	gene_id "ENSMUSG00000029505.19"; transcript_id "ENSMUST00000041558.15"; exon_number "79"; exon_id "ENSMUSE00000189635.4"; gene_type "protein_coding"; gene_name "Ep400"; transcript_type "protein_coding"; transcript_name "Ep400-201"; protein_id "ENSMUSP00000049038.9"; transcript_support_level "1"; mgi_id "MGI:1276124"; tag "basic"; ccdsid "CCDS19529.1"; havana_gene "OTTMUSG00000017135.1"; havana_transcript "OTTMUST00000041482.1";
chr5	HAVANA	CDS	110828008	110828144	.	-	.	gene_id "ENSMUSG00000029505.19"; transcript_id "ENSMUST00000041558.15"; exon_number "80"; exon_id "ENSMUSE00000189635.4"; gene_type "protein_coding"; gene_name "Ep400"; transcript_type "protein_coding"; transcript_name "Ep400-201"; protein_id "ENSMUSP00000049038.9"; transcript_support_level "1"; mgi_id "MGI:1276124"; tag "basic"; ccdsid "CCDS19529.1"; havana_gene "OTTMUSG00000017135.1"; havana_transcript "OTTMUST00000041482.1";
chr5	HAVANA	exon	110827830	110827886	.	-	.	gene_id "ENSMUSG00000029505.19"; transcript_id "ENSMUST00000041558.15"; exon_number "81"; exon_id "ENSMUSE00000189634.4"; gene_type "protein_coding"; gene_name "Ep400"; transcript_type "protein_coding"; transcript_name "Ep400-201"; protein_id "ENSMUSP00000049038.9"; transcript_support_level "1"; mgi_id "MGI:1276124"; tag "basic"; ccdsid "CCDS19529.1"; havana_gene "OTTMUSG00000017135.1"; havana_transcript "OTTMUST00000041482.1";
chr5	HAVANA	CDS	110827830	110827886	.	-	.	gene_id "ENSMUSG00000029505.19"; transcript_id "ENSMUST00000041558.15"; exon_number "82"; exon_id "ENSMUSE00000189634.4"; gene_type "protein_coding"; gene_name "Ep400"; transcript_type "protein_coding"; transcript_name "Ep400-201"; protein_id "ENSMUSP00000049038.9"; transcript_support_level "1"; mgi_id "MGI:1276124"; tag "basic"; ccdsid "CCDS19529.1"; havana_gene "OTTMUSG00000017135.1"; havana_transcript "OTTMUST00000041482.1";
chr5	HAVANA	exon	110824726	110824804	.	-	.	gene_id "ENSMUSG00000029505.19"; transcript_id "ENSMUST00000041558.15"; exon_number "83"; exon_id "ENSMUSE00000189638.4"; gene_type "protein_coding"; gene_name "Ep400"; transcript_type "protein_coding"; transcript_name "Ep400-201"; protein_id "ENSMUSP00000049038.9"; transcript_support_level "1"; mgi_id "MGI:1276124"; tag "basic"; ccdsid "CCDS19529.1"; havana_gene "OTTMUSG00000017135.1"; havana_transcript "OTTMUST00000041482.1";
chr5	HAVANA	CDS	110824726	110824804	.	-	.	gene_id "ENSMUSG00000029505.19"; transcript_id "ENSMUST00000041558.15"; exon_number "84"; exon_id "ENSMUSE00000189638.4"; gene_type "protein_coding"; gene_name "Ep400"; transcript_type "protein_coding"; transcript_name "Ep400-201"; protein_id "ENSMUSP00000049038.9"; transcript_support_level "1"; mgi_id "MGI:1276124"; tag "basic"; ccdsid "CCDS19529.1"; havana_gene "OTTMUSG00000017135.1"; havana_transcript "OTTMUST00000041482.1";
chr5	HAVANA	exon	110824317	110824613	.	-	.	gene_id "ENSMUSG00000029505.19"; transcript_id "ENSMUST00000041558.15"; exon_number "85"; exon_id "ENSMUSE00000297051.4"; gene_type "protein_coding"; gene_name "Ep400"; transcript_type "protein_coding"; transcript_name "Ep400-201"; protein_id "ENSMUSP00000049038.9"; transcript_support_level "1"; mgi_id "MGI:1276124"; tag "basic"; ccdsid "CCDS19529.1"; havana_gene "OTTMUSG00000017135.1"; havana_transcript "OTTMUST00000041482.1";
chr5	HAVANA	CDS	110824317	110824613	.	-	.	gene_id "ENSMUSG00000029505.19"; transcript_id "ENSMUST00000041558.15"; exon_number "86"; exon_id "ENSMUSE00000297051.4"; gene_type "protein_coding"; gene_name "Ep400"; transcript_type "protein_coding"; transcript_name "Ep400-201"; protein_id "ENSMUSP00000049038.9"; transcript_support_level "1"; mgi_id "MGI:1276124"; tag "basic"; ccdsid "CCDS19529.1"; havana_gene "OTTMUSG00000017135.1"; havana_transcript "OTTMUST00000041482.1";
chr5	HAVANA	exon	110822910	110822955	.	-	.	gene_id "ENSMUSG00000029505.19"; transcript_id "ENSMUST00000041558.15"; exon_number "87"; exon_id "ENSMUSE00000189642.4"; gene_type "protein_coding"; gene_name "Ep400"; transcript_type "protein_coding"; transcript_name "Ep400-201"; protein_id "ENSMUSP00000049038.9"; transcript_support_level "1"; mgi_id "MGI:1276124"; tag "basic"; ccdsid "CCDS19529.1"; havana_gene "OTTMUSG00000017135.1"; havana_transcript "OTTMUST00000041482.1";
chr5	HAVANA	CDS	110822910	110822955	.	-	.	gene_id "ENSMUSG00000029505.19"; transcript_id "ENSMUST00000041558.15"; exon_number "88"; exon_id "ENSMUSE00000189642.4"; gene_type "protein_coding"; gene_name "Ep400"; transcript_type "protein_coding"; transcript_name "Ep400-201"; protein_id "ENSMUSP00000049038.9"; transcript_support_level "1"; mgi_id "MGI:1276124"; tag "basic"; ccdsid "CCDS19529.1"; havana_gene "OTTMUSG00000017135.1"; havana_transcript "OTTMUST00000041482.1";
chr5	HAVANA	exon	110822727	110822836	.	-	.	gene_id "ENSMUSG00000029505.19"; transcript_id "ENSMUST00000041558.15"; exon_number "89"; exon_id "ENSMUSE00000189647.4"; gene_type "protein_coding"; gene_name "Ep400"; transcript_type "protein_coding"; transcript_name "Ep400-201"; protein_id "ENSMUSP00000049038.9"; transcript_support_level "1"; mgi_id "MGI:1276124"; tag "basic"; ccdsid "CCDS19529.1"; havana_gene "OTTMUSG00000017135.1"; havana_transcript "OTTMUST00000041482.1";
chr5	HAVANA	CDS	110822727	110822836	.	-	.	gene_id "ENSMUSG00000029505.19"; transcript_id "ENSMUST00000041558.15"; exon_number "90"; exon_id "ENSMUSE00000189647.4"; gene_type "protein_coding"; gene_name "Ep400"; transcript_type "protein_coding"; transcript_name "Ep400-201"; protein_id "ENSMUSP00000049038.9"; transcript_support_level "1"; mgi_id "MGI:1276124"; tag "basic"; ccdsid "CCDS19529.1"; havana_gene "OTTMUSG00000017135.1"; havana_transcript "OTTMUST00000041482.1";
chr5	HAVANA	exon	110821273	110821480	.	-	.	gene_id "ENSMUSG00000029505.19"; transcript_id "ENSMUST00000041558.15"; exon_number "91"; exon_id "ENSMUSE00000350972.5"; gene_type "protein_coding"; gene_name "Ep400"; transcript_type "protein_coding"; transcript_name "Ep400-201"; protein_id "ENSMUSP00000049038.9"; transcript_support_level "1"; mgi_id "MGI:1276124"; tag "basic"; ccdsid "CCDS19529.1"; havana_gene "OTTMUSG00000017135.1"; havana_transcript "OTTMUST00000041482.1";
chr5	HAVANA	CDS	110821273	110821480	.	-	.	gene_id "ENSMUSG00000029505.19"; transcript_id "ENSMUST00000041558.15"; exon_number "92"; exon_id "ENSMUSE00000350972.5"; gene_type "protein_coding"; gene_name "Ep400"; transcript_type "protein_coding"; transcript_name "Ep400-201"; protein_id "ENSMUSP00000049038.9"; transcript_support_level "1"; mgi_id "MGI:1276124"; tag "basic"; ccdsid "CCDS19529.1"; havana_gene "OTTMUSG00000017135.1"; havana_transcript "OTTMUST00000041482.1";
chr5	HAVANA	exon	110820975	110821159	.	-	.	gene_id "ENSMUSG00000029505.19"; transcript_id "ENSMUST00000041558.15"; exon_number "93"; exon_id "ENSMUSE00000297026.4"; gene_type "protein_coding"; gene_name "Ep400"; transcript_type "protein_coding"; transcript_name "Ep400-201"; protein_id "ENSMUSP00000049038.9"; transcript_support_level "1"; mgi_id "MGI:1276124"; tag "basic"; ccdsid "CCDS19529.1"; havana_gene "OTTMUSG00000017135.1"; havana_transcript "OTTMUST00000041482.1";
chr5	HAVANA	CDS	110820975	110821159	.	-	.	gene_id "ENSMUSG00000029505.19"; transcript_id "ENSMUST00000041558.15"; exon_number "94"; exon_id "ENSMUSE00000297026.4"; gene_type "protein_coding"; gene_name "Ep400"; transcript_type "protein_coding"; transcript_name "Ep400-201"; protein_id "ENSMUSP00000049038.9"; transcript_support_level "1"; mgi_id "MGI:1276124"; tag "basic"; ccdsid "CCDS19529.1"; havana_gene "OTTMUSG00000017135.1"; havana_transcript "OTTMUST00000041482.1";
chr5	HAVANA	exon	110818741	110818962	.	-	.	gene_id "ENSMUSG00000029505.19"; transcript_id "ENSMUST00000041558.15"; exon_number "95"; exon_id "ENSMUSE00000189648.4"; gene_type "protein_coding"; gene_name "Ep400"; transcript_type "protein_coding"; transcript_name "Ep400-201"; protein_id "ENSMUSP00000049038.9"; transcript_support_level "1"; mgi_id "MGI:1276124"; tag "basic"; ccdsid "CCDS19529.1"; havana_gene "OTTMUSG00000017135.1"; havana_transcript "OTTMUST00000041482.1";
chr5	HAVANA	CDS	110818741	110818962	.	-	.	gene_id "ENSMUSG00000029505.19"; transcript_id "ENSMUST00000041558.15"; exon_number "96"; exon_id "ENSMUSE00000189648.4"; gene_type "protein_coding"; gene_name "Ep400"; transcript_type "protein_coding"; transcript_name "Ep400-201"; protein_id "ENSMUSP00000049038.9"; transcript_support_level "1"; mgi_id "MGI:1276124"; tag "basic"; ccdsid "CCDS19529.1"; havana_gene "OTTMUSG00000017135.1"; havana_transcript "OTTMUST00000041482.1";
chr5	HAVANA	exon	110816416	110816611	.	-	.	gene_id "ENSMUSG00000029505.19"; transcript_id "ENSMUST00000041558.15"; exon_number "97"; exon_id "ENSMUSE00000379785.4"; gene_type "protein_coding"; gene_name "Ep400"; transcript_type "protein_coding"; transcript_name "Ep400-201"; protein_id "ENSMUSP00000049038.9"; transcript_support_level "1"; mgi_id "MGI:1276124"; tag "basic"; ccdsid "CCDS19529.1"; havana_gene "OTTMUSG00000017135.1"; havana_transcript "OTTMUST00000041482.1";
chr5	HAVANA	CDS	110816416	110816611	.	-	.	gene_id "ENSMUSG00000029505.19"; transcript_id "ENSMUST00000041558.15"; exon_number "98"; exon_id "ENSMUSE00000379785.4"; gene_type "protein_coding"; gene_name "Ep400"; transcript_type "protein_coding"; transcript_name "Ep400-201"; protein_id "ENSMUSP00000049038.9"; transcript_support_level "1"; mgi_id "MGI:1276124"; tag "basic"; ccdsid "CCDS19529.1"; havana_gene "OTTMUSG00000017135.1"; havana_transcript "OTTMUST00000041482.1";
chr5	HAVANA	exon	110815929	110816056	.	-	.	gene_id "ENSMUSG00000029505.19"; transcript_id "ENSMUST00000041558.15"; exon_number "99"; exon_id "ENSMUSE00000189645.4"; gene_type "protein_coding"; gene_name "Ep400"; transcript_type "protein_coding"; transcript_name "Ep400-201"; protein_id "ENSMUSP00000049038.9"; transcript_support_level "1"; mgi_id "MGI:1276124"; tag "basic"; ccdsid "CCDS19529.1"; havana_gene "OTTMUSG00000017135.1"; havana_transcript "OTTMUST00000041482.1";
chr5	HAVANA	CDS	110815929	110816056	.	-	.	gene_id "ENSMUSG00000029505.19"; transcript_id "ENSMUST00000041558.15"; exon_number "100"; exon_id "ENSMUSE00000189645.4"; gene_type "protein_coding"; gene_name "Ep400"; transcript_type "protein_coding"; transcript_name "Ep400-201"; protein_id "ENSMUSP00000049038.9"; transcript_support_level "1"; mgi_id "MGI:1276124"; tag "basic"; ccdsid "CCDS19529.1"; havana_gene "OTTMUSG00000017135.1"; havana_transcript "OTTMUST00000041482.1";
chr5	HAVANA	exon	110815334	110815480	.	-	.	gene_id "ENSMUSG00000029505.19"; transcript_id "ENSMUST00000041558.15"; exon_number "101"; exon_id "ENSMUSE00000189653.4"; gene_type "protein_coding"; gene_name "Ep400"; transcript_type "protein_coding"; transcript_name "Ep400-201"; protein_id "ENSMUSP00000049038.9"; transcript_support_level "1"; mgi_id "MGI:1276124"; tag "basic"; ccdsid "CCDS19529.1"; havana_gene "OTTMUSG00000017135.1"; havana_transcript "OTTMUST00000041482.1";
chr5	HAVANA	CDS	110815334	110815480	.	-	.	gene_id "ENSMUSG00000029505.19"; transcript_id "ENSMUST00000041558.15"; exon_number "102"; exon_id "ENSMUSE00000189653.4"; gene_type "protein_coding"; gene_name "Ep400"; transcript_type "protein_coding"; transcript_name "Ep400-201"; protein_id "ENSMUSP00000049038.9"; transcript_support_level "1"; mgi_id "MGI:1276124"; tag "basic"; ccdsid "CCDS19529.1"; havana_gene "OTTMUSG00000017135.1"; havana_transcript "OTTMUST00000041482.1";
chr5	HAVANA	exon	110814406	110814483	.	-	.	gene_id "ENSMUSG00000029505.19"; transcript_id "ENSMUST00000041558.15"; exon_number "103"; exon_id "ENSMUSE00000189640.4"; gene_type "protein_coding"; gene_name "Ep400"; transcript_type "protein_coding"; transcript_name "Ep400-201"; protein_id "ENSMUSP00000049038.9"; transcript_support_level "1"; mgi_id "MGI:1276124"; tag "basic"; ccdsid "CCDS19529.1"; havana_gene "OTTMUSG00000017135.1"; havana_transcript "OTTMUST00000041482.1";
chr5	HAVANA	CDS	110814406	110814483	.	-	.	gene_id "ENSMUSG00000029505.19"; transcript_id "ENSMUST00000041558.15"; exon_number "104"; exon_id "ENSMUSE00000189640.4"; gene_type "protein_coding"; gene_name "Ep400"; transcript_type "protein_coding"; transcript_name "Ep400-201"; protein_id "ENSMUSP00000049038.9"; transcript_support_level "1"; mgi_id "MGI:1276124"; tag "basic"; ccdsid "CCDS19529.1"; havana_gene "OTTMUSG00000017135.1"; havana_transcript "OTTMUST00000041482.1";
chr5	HAVANA	CDS	110813671	110813940	.	-	.	gene_id "ENSMUSG00000029505.19"; transcript_id "ENSMUST00000041558.15"; exon_number "105"; exon_id "3959";
chr5	HAVANA	stop_codon	110813668	110813670	.	-	.	gene_id "ENSMUSG00000029505.19"; transcript_id "ENSMUST00000041558.15"; exon_number "106"; exon_id "3960";
chr5	HAVANA	exon	110812239	110813940	.	-	.	gene_id "ENSMUSG00000029505.19"; transcript_id "ENSMUST00000041558.15"; exon_number "107"; exon_id "ENSMUSE00000825238.2"; gene_type "protein_coding"; gene_name "Ep400"; transcript_type "protein_coding"; transcript_name "Ep400-201"; protein_id "ENSMUSP00000049038.9"; transcript_support_level "1"; mgi_id "MGI:1276124"; tag "basic"; ccdsid "CCDS19529.1"; havana_gene "OTTMUSG00000017135.1"; havana_transcript "OTTMUST00000041482.1";
chr5	HAVANA	UTR	110812239	110813670	.	-	.	gene_id "ENSMUSG00000029505.19"; transcript_id "ENSMUST00000041558.15"; exon_number "108"; exon_id "3961";
chr5	HAVANA	transcript	110885538	110918451	.	-	.	gene_id "ENSMUSG00000029505.19"; transcript_id "ENSMUST00000146458.9"; exons "5"; gene_type "protein_coding"; gene_name "Ep400"; transcript_type "protein_coding"; transcript_name "Ep400-209"; protein_id "ENSMUSP00000138369.2"; transcript_support_level "1"; mgi_id "MGI:1276124"; tag "basic"; havana_gene "OTTMUSG00000017135.1"; havana_transcript "OTTMUST00000041484.1";
chr5	HAVANA	exon	110918358	110918451	.	-	.	gene_id "ENSMUSG00000029505.19"; transcript_id "ENSMUST00000146458.9"; exon_number "1"; exon_id "ENSMUSE00000834279.2"; gene_type "protein_coding"; gene_name "Ep400"; transcript_type "protein_coding"; transcript_name "Ep400-209"; protein_id "ENSMUSP00000138369.2"; transcript_support_level "1"; mgi_id "MGI:1276124"; tag "basic"; havana_gene "OTTMUSG00000017135.1"; havana_transcript "OTTMUST00000041484.1";
chr5	HAVANA	UTR	110918358	110918451	.	-	.	gene_id "ENSMUSG00000029505.19"; transcript_id "ENSMUST00000146458.9"; exon_number "2"; exon_id "ENSMUSE00000834279.2"; gene_type "protein_coding"; gene_name "Ep400"; transcript_type "protein_coding"; transcript_name "Ep400-209"; protein_id "ENSMUSP00000138369.2"; transcript_support_level "1"; mgi_id "MGI:1276124"; tag "basic"; havana_gene "OTTMUSG00000017135.1"; havana_transcript "OTTMUST00000041484.1";
chr5	HAVANA	UTR	110904598	110904632	.	-	.	gene_id "ENSMUSG00000029505.19"; transcript_id "ENSMUST00000146458.9"; exon_number "3"; exon_id "chr5.3956";
chr5	HAVANA	start_codon	110904595	110904597	.	-	.	gene_id "ENSMUSG00000029505.19"; transcript_id "ENSMUST00000146458.9"; exon_number "4"; exon_id "chr5.3957";
chr5	HAVANA	exon	110903263	110904632	.	-	.	gene_id "ENSMUSG00000029505.19"; transcript_id "ENSMUST00000146458.9"; exon_number "5"; exon_id "ENSMUSE00001295374.2"; gene_type "protein_coding"; gene_name "Ep400"; transcript_type "protein_coding"; transcript_name "Ep400-209"; protein_id "ENSMUSP00000138369.2"; transcript_support_level "1"; mgi_id "MGI:1276124"; tag "basic"; havana_gene "OTTMUSG00000017135.1"; havana_transcript "OTTMUST00000041484.1";
chr5	HAVANA	CDS	110903263	110904597	.	-	.	gene_id "ENSMUSG00000029505.19"; transcript_id "ENSMUST00000146458.9"; exon_number "6"; exon_id "chr5.3958";
chr5	HAVANA	exon	110889836	110889926	.	-	.	gene_id "ENSMUSG00000029505.19"; transcript_id "ENSMUST00000146458.9"; exon_number "7"; exon_id "ENSMUSE00000189660.4"; gene_type "protein_coding"; gene_name "Ep400"; transcript_type "protein_coding"; transcript_name "Ep400-209"; protein_id "ENSMUSP00000138369.2"; transcript_support_level "1"; mgi_id "MGI:1276124"; tag "basic"; havana_gene "OTTMUSG00000017135.1"; havana_transcript "OTTMUST00000041484.1";
chr5	HAVANA	CDS	110889836	110889926	.	-	.	gene_id "ENSMUSG00000029505.19"; transcript_id "ENSMUST00000146458.9"; exon_number "8"; exon_id "ENSMUSE00000189660.4"; gene_type "protein_coding"; gene_name "Ep400"; transcript_type "protein_coding"; transcript_name "Ep400-209"; protein_id "ENSMUSP00000138369.2"; transcript_support_level "1"; mgi_id "MGI:1276124"; tag "basic"; havana_gene "OTTMUSG00000017135.1"; havana_transcript "OTTMUST00000041484.1";
chr5	HAVANA	exon	110888048	110888155	.	-	.	gene_id "ENSMUSG00000029505.19"; transcript_id "ENSMUST00000146458.9"; exon_number "9"; exon_id "ENSMUSE00001207947.2"; gene_type "protein_coding"; gene_name "Ep400"; transcript_type "protein_coding"; transcript_name "Ep400-209"; protein_id "ENSMUSP00000138369.2"; transcript_support_level "1"; mgi_id "MGI:1276124"; tag "basic"; havana_gene "OTTMUSG00000017135.1"; havana_transcript "OTTMUST00000041484.1";
chr5	HAVANA	CDS	110888048	110888155	.	-	.	gene_id "ENSMUSG00000029505.19"; transcript_id "ENSMUST00000146458.9"; exon_number "10"; exon_id "ENSMUSE00001207947.2"; gene_type "protein_coding"; gene_name "Ep400"; transcript_type "protein_coding"; transcript_name "Ep400-209"; protein_id "ENSMUSP00000138369.2"; transcript_support_level "1"; mgi_id "MGI:1276124"; tag "basic"; havana_gene "OTTMUSG00000017135.1"; havana_transcript "OTTMUST00000041484.1";
chr5	HAVANA	CDS	110887135	110887547	.	-	.	gene_id "ENSMUSG00000029505.19"; transcript_id "ENSMUST00000146458.9"; exon_number "11"; exon_id "3962";
chr5	HAVANA	stop_codon	110887132	110887134	.	-	.	gene_id "ENSMUSG00000029505.19"; transcript_id "ENSMUST00000146458.9"; exon_number "12"; exon_id "3963";
chr5	HAVANA	exon	110885538	110887547	.	-	.	gene_id "ENSMUSG00000029505.19"; transcript_id "ENSMUST00000146458.9"; exon_number "13"; exon_id "ENSMUSE00000745676.2"; gene_type "protein_coding"; gene_name "Ep400"; transcript_type "protein_coding"; transcript_name "Ep400-209"; protein_id "ENSMUSP00000138369.2"; transcript_support_level "1"; mgi_id "MGI:1276124"; tag "basic"; havana_gene "OTTMUSG00000017135.1"; havana_transcript "OTTMUST00000041484.1";
chr5	HAVANA	UTR	110885538	110887134	.	-	.	gene_id "ENSMUSG00000029505.19"; transcript_id "ENSMUST00000146458.9"; exon_number "14"; exon_id "3964";
chr5	IsoQuant	gene	110828459	110830045	.	+	.	gene_id "novel_gene_chr5_8108"; transcripts "1";
chr5	IsoQuant	transcript	110828459	110830045	.	+	.	gene_id "novel_gene_chr5_8108"; transcript_id "transcript8107.chr5.nnic"; exons "1";
chr5	IsoQuant	exon	110828459	110830045	.	+	.	gene_id "novel_gene_chr5_8108"; transcript_id "transcript8107.chr5.nnic"; exon_number "1"; exon_id "3965";
chr5	IsoQuant	gene	110911714	110918798	.	-	.	gene_id "novel_gene_chr5_8114"; transcripts "2";
chr5	IsoQuant	transcript	110916532	110918798	.	-	.	gene_id "novel_gene_chr5_8114"; transcript_id "transcript8111.chr5.nnic"; exons "1";
chr5	IsoQuant	exon	110916532	110918798	.	-	.	gene_id "novel_gene_chr5_8114"; transcript_id "transcript8111.chr5.nnic"; exon_number "1"; exon_id "3966";
chr5	IsoQuant	transcript	110911714	110918470	.	-	.	gene_id "novel_gene_chr5_8114"; transcript_id "transcript8113.chr5.nnic"; exons "1";
chr5	IsoQuant	exon	110911714	110918470	.	-	.	gene_id "novel_gene_chr5_8114"; transcript_id "transcript8113.chr5.nnic"; exon_number "1"; exon_id "3967";
chr5	HAVANA	gene	110918246	110927827	.	+	.	gene_id "ENSMUSG00000086401.3"; transcripts "1"; gene_type "lncRNA"; gene_name "Gm15559"; mgi_id "MGI:3783008"; havana_gene "OTTMUSG00000023690.1";
chr5	IsoQuant	transcript	110919541	110920729	.	+	.	gene_id "ENSMUSG00000086401.3"; transcript_id "transcript8109.chr5.nnic"; exons "1";
chr5	IsoQuant	exon	110919541	110920729	.	+	.	gene_id "ENSMUSG00000086401.3"; transcript_id "transcript8109.chr5.nnic"; exon_number "1"; exon_id "3968";
chr5	HAVANA	gene	110921533	110928525	.	-	.	gene_id "ENSMUSG00000029507.17"; transcripts "4"; gene_type "protein_coding"; gene_name "Pus1"; mgi_id "MGI:1929237"; havana_gene "OTTMUSG00000023691.1";
chr5	HAVANA	transcript	110921533	110928462	.	-	.	gene_id "ENSMUSG00000029507.17"; transcript_id "ENSMUST00000086643.12"; exons "7"; gene_type "protein_coding"; gene_name "Pus1"; transcript_type "protein_coding"; transcript_name "Pus1-203"; protein_id "ENSMUSP00000083844.6"; transcript_support_level "1"; mgi_id "MGI:1929237"; tag "basic"; ccdsid "CCDS19530.1"; havana_gene "OTTMUSG00000023691.1"; havana_transcript "OTTMUST00000057852.1";
chr5	HAVANA	UTR	110928186	110928462	.	-	.	gene_id "ENSMUSG00000029507.17"; transcript_id "ENSMUST00000086643.12"; exon_number "1"; exon_id "3969";
chr5	HAVANA	start_codon	110928183	110928185	.	-	.	gene_id "ENSMUSG00000029507.17"; transcript_id "ENSMUST00000086643.12"; exon_number "2"; exon_id "3970";
chr5	HAVANA	exon	110928106	110928462	.	-	.	gene_id "ENSMUSG00000029507.17"; transcript_id "ENSMUST00000086643.12"; exon_number "3"; exon_id "ENSMUSE00001039724.2"; gene_type "protein_coding"; gene_name "Pus1"; transcript_type "protein_coding"; transcript_name "Pus1-203"; protein_id "ENSMUSP00000083844.6"; transcript_support_level "1"; mgi_id "MGI:1929237"; tag "basic"; ccdsid "CCDS19530.1"; havana_gene "OTTMUSG00000023691.1"; havana_transcript "OTTMUST00000057852.1";
chr5	HAVANA	CDS	110928106	110928185	.	-	.	gene_id "ENSMUSG00000029507.17"; transcript_id "ENSMUST00000086643.12"; exon_number "4"; exon_id "3971";
chr5	HAVANA	exon	110927553	110927763	.	-	.	gene_id "ENSMUSG00000029507.17"; transcript_id "ENSMUST00000086643.12"; exon_number "5"; exon_id "ENSMUSE00001276192.2"; gene_type "protein_coding"; gene_name "Pus1"; transcript_type "protein_coding"; transcript_name "Pus1-203"; protein_id "ENSMUSP00000083844.6"; transcript_support_level "1"; mgi_id "MGI:1929237"; tag "basic"; ccdsid "CCDS19530.1"; havana_gene "OTTMUSG00000023691.1"; havana_transcript "OTTMUST00000057852.1";
chr5	HAVANA	CDS	110927553	110927763	.	-	.	gene_id "ENSMUSG00000029507.17"; transcript_id "ENSMUST00000086643.12"; exon_number "6"; exon_id "ENSMUSE00001276192.2"; gene_type "protein_coding"; gene_name "Pus1"; transcript_type "protein_coding"; transcript_name "Pus1-203"; protein_id "ENSMUSP00000083844.6"; transcript_support_level "1"; mgi_id "MGI:1929237"; tag "basic"; ccdsid "CCDS19530.1"; havana_gene "OTTMUSG00000023691.1"; havana_transcript "OTTMUST00000057852.1";
chr5	HAVANA	exon	110925480	110925617	.	-	.	gene_id "ENSMUSG00000029507.17"; transcript_id "ENSMUST00000086643.12"; exon_number "7"; exon_id "ENSMUSE00000189686.2"; gene_type "protein_coding"; gene_name "Pus1"; transcript_type "protein_coding"; transcript_name "Pus1-203"; protein_id "ENSMUSP00000083844.6"; transcript_support_level "1"; mgi_id "MGI:1929237"; tag "basic"; ccdsid "CCDS19530.1"; havana_gene "OTTMUSG00000023691.1"; havana_transcript "OTTMUST00000057852.1";
chr5	HAVANA	CDS	110925480	110925617	.	-	.	gene_id "ENSMUSG00000029507.17"; transcript_id "ENSMUST00000086643.12"; exon_number "8"; exon_id "ENSMUSE00000189686.2"; gene_type "protein_coding"; gene_name "Pus1"; transcript_type "protein_coding"; transcript_name "Pus1-203"; protein_id "ENSMUSP00000083844.6"; transcript_support_level "1"; mgi_id "MGI:1929237"; tag "basic"; ccdsid "CCDS19530.1"; havana_gene "OTTMUSG00000023691.1"; havana_transcript "OTTMUST00000057852.1";
chr5	HAVANA	exon	110924420	110924473	.	-	.	gene_id "ENSMUSG00000029507.17"; transcript_id "ENSMUST00000086643.12"; exon_number "9"; exon_id "ENSMUSE00000189671.2"; gene_type "protein_coding"; gene_name "Pus1"; transcript_type "protein_coding"; transcript_name "Pus1-203"; protein_id "ENSMUSP00000083844.6"; transcript_support_level "1"; mgi_id "MGI:1929237"; tag "basic"; ccdsid "CCDS19530.1"; havana_gene "OTTMUSG00000023691.1"; havana_transcript "OTTMUST00000057852.1";
chr5	HAVANA	CDS	110924420	110924473	.	-	.	gene_id "ENSMUSG00000029507.17"; transcript_id "ENSMUST00000086643.12"; exon_number "10"; exon_id "ENSMUSE00000189671.2"; gene_type "protein_coding"; gene_name "Pus1"; transcript_type "protein_coding"; transcript_name "Pus1-203"; protein_id "ENSMUSP00000083844.6"; transcript_support_level "1"; mgi_id "MGI:1929237"; tag "basic"; ccdsid "CCDS19530.1"; havana_gene "OTTMUSG00000023691.1"; havana_transcript "OTTMUST00000057852.1";
chr5	HAVANA	exon	110923402	110923504	.	-	.	gene_id "ENSMUSG00000029507.17"; transcript_id "ENSMUST00000086643.12"; exon_number "11"; exon_id "ENSMUSE00001374264.2"; gene_type "protein_coding"; gene_name "Pus1"; transcript_type "protein_coding"; transcript_name "Pus1-203"; protein_id "ENSMUSP00000083844.6"; transcript_support_level "1"; mgi_id "MGI:1929237"; tag "basic"; ccdsid "CCDS19530.1"; havana_gene "OTTMUSG00000023691.1"; havana_transcript "OTTMUST00000057852.1";
chr5	HAVANA	CDS	110923402	110923504	.	-	.	gene_id "ENSMUSG00000029507.17"; transcript_id "ENSMUST00000086643.12"; exon_number "12"; exon_id "ENSMUSE00001374264.2"; gene_type "protein_coding"; gene_name "Pus1"; transcript_type "protein_coding"; transcript_name "Pus1-203"; protein_id "ENSMUSP00000083844.6"; transcript_support_level "1"; mgi_id "MGI:1929237"; tag "basic"; ccdsid "CCDS19530.1"; havana_gene "OTTMUSG00000023691.1"; havana_transcript "OTTMUST00000057852.1";
chr5	HAVANA	exon	110922388	110923079	.	-	.	gene_id "ENSMUSG00000029507.17"; transcript_id "ENSMUST00000086643.12"; exon_number "13"; exon_id "ENSMUSE00000476623.2"; gene_type "protein_coding"; gene_name "Pus1"; transcript_type "protein_coding"; transcript_name "Pus1-203"; protein_id "ENSMUSP00000083844.6"; transcript_support_level "1"; mgi_id "MGI:1929237"; tag "basic"; ccdsid "CCDS19530.1"; havana_gene "OTTMUSG00000023691.1"; havana_transcript "OTTMUST00000057852.1";
chr5	HAVANA	CDS	110922388	110923079	.	-	.	gene_id "ENSMUSG00000029507.17"; transcript_id "ENSMUST00000086643.12"; exon_number "14"; exon_id "ENSMUSE00000476623.2"; gene_type "protein_coding"; gene_name "Pus1"; transcript_type "protein_coding"; transcript_name "Pus1-203"; protein_id "ENSMUSP00000083844.6"; transcript_support_level "1"; mgi_id "MGI:1929237"; tag "basic"; ccdsid "CCDS19530.1"; havana_gene "OTTMUSG00000023691.1"; havana_transcript "OTTMUST00000057852.1";
chr5	HAVANA	CDS	110921801	110921845	.	-	.	gene_id "ENSMUSG00000029507.17"; transcript_id "ENSMUST00000086643.12"; exon_number "15"; exon_id "3972";
chr5	HAVANA	stop_codon	110921798	110921800	.	-	.	gene_id "ENSMUSG00000029507.17"; transcript_id "ENSMUST00000086643.12"; exon_number "16"; exon_id "3973";
chr5	HAVANA	exon	110921533	110921845	.	-	.	gene_id "ENSMUSG00000029507.17"; transcript_id "ENSMUST00000086643.12"; exon_number "17"; exon_id "ENSMUSE00000540279.3"; gene_type "protein_coding"; gene_name "Pus1"; transcript_type "protein_coding"; transcript_name "Pus1-203"; protein_id "ENSMUSP00000083844.6"; transcript_support_level "1"; mgi_id "MGI:1929237"; tag "basic"; ccdsid "CCDS19530.1"; havana_gene "OTTMUSG00000023691.1"; havana_transcript "OTTMUST00000057852.1";
chr5	HAVANA	UTR	110921533	110921800	.	-	.	gene_id "ENSMUSG00000029507.17"; transcript_id "ENSMUST00000086643.12"; exon_number "18"; exon_id "3974";
chr5	HAVANA	transcript	110921533	110928462	.	-	.	gene_id "ENSMUSG00000029507.17"; transcript_id "ENSMUST00000031483.15"; exons "6"; gene_type "protein_coding"; gene_name "Pus1"; transcript_type "protein_coding"; transcript_name "Pus1-202"; protein_id "ENSMUSP00000031483.9"; transcript_support_level "1"; mgi_id "MGI:1929237"; tag "basic"; ccdsid "CCDS19531.1"; havana_gene "OTTMUSG00000023691.1"; havana_transcript "OTTMUST00000057851.1";
chr5	HAVANA	UTR	110928186	110928462	.	-	.	gene_id "ENSMUSG00000029507.17"; transcript_id "ENSMUST00000031483.15"; exon_number "1"; exon_id "chr5.3969";
chr5	HAVANA	start_codon	110928183	110928185	.	-	.	gene_id "ENSMUSG00000029507.17"; transcript_id "ENSMUST00000031483.15"; exon_number "2"; exon_id "chr5.3970";
chr5	HAVANA	exon	110928106	110928462	.	-	.	gene_id "ENSMUSG00000029507.17"; transcript_id "ENSMUST00000031483.15"; exon_number "3"; exon_id "ENSMUSE00001039724.2"; gene_type "protein_coding"; gene_name "Pus1"; transcript_type "protein_coding"; transcript_name "Pus1-202"; protein_id "ENSMUSP00000031483.9"; transcript_support_level "1"; mgi_id "MGI:1929237"; tag "basic"; ccdsid "CCDS19531.1"; havana_gene "OTTMUSG00000023691.1"; havana_transcript "OTTMUST00000057851.1";
chr5	HAVANA	CDS	110928106	110928185	.	-	.	gene_id "ENSMUSG00000029507.17"; transcript_id "ENSMUST00000031483.15"; exon_number "4"; exon_id "chr5.3971";
chr5	HAVANA	exon	110927553	110927763	.	-	.	gene_id "ENSMUSG00000029507.17"; transcript_id "ENSMUST00000031483.15"; exon_number "5"; exon_id "ENSMUSE00001276192.2"; gene_type "protein_coding"; gene_name "Pus1"; transcript_type "protein_coding"; transcript_name "Pus1-202"; protein_id "ENSMUSP00000031483.9"; transcript_support_level "1"; mgi_id "MGI:1929237"; tag "basic"; ccdsid "CCDS19531.1"; havana_gene "OTTMUSG00000023691.1"; havana_transcript "OTTMUST00000057851.1";
chr5	HAVANA	CDS	110927553	110927763	.	-	.	gene_id "ENSMUSG00000029507.17"; transcript_id "ENSMUST00000031483.15"; exon_number "6"; exon_id "ENSMUSE00001276192.2"; gene_type "protein_coding"; gene_name "Pus1"; transcript_type "protein_coding"; transcript_name "Pus1-202"; protein_id "ENSMUSP00000031483.9"; transcript_support_level "1"; mgi_id "MGI:1929237"; tag "basic"; ccdsid "CCDS19531.1"; havana_gene "OTTMUSG00000023691.1"; havana_transcript "OTTMUST00000057851.1";
chr5	HAVANA	exon	110925480	110925617	.	-	.	gene_id "ENSMUSG00000029507.17"; transcript_id "ENSMUST00000031483.15"; exon_number "7"; exon_id "ENSMUSE00000189686.2"; gene_type "protein_coding"; gene_name "Pus1"; transcript_type "protein_coding"; transcript_name "Pus1-202"; protein_id "ENSMUSP00000031483.9"; transcript_support_level "1"; mgi_id "MGI:1929237"; tag "basic"; ccdsid "CCDS19531.1"; havana_gene "OTTMUSG00000023691.1"; havana_transcript "OTTMUST00000057851.1";
chr5	HAVANA	CDS	110925480	110925617	.	-	.	gene_id "ENSMUSG00000029507.17"; transcript_id "ENSMUST00000031483.15"; exon_number "8"; exon_id "ENSMUSE00000189686.2"; gene_type "protein_coding"; gene_name "Pus1"; transcript_type "protein_coding"; transcript_name "Pus1-202"; protein_id "ENSMUSP00000031483.9"; transcript_support_level "1"; mgi_id "MGI:1929237"; tag "basic"; ccdsid "CCDS19531.1"; havana_gene "OTTMUSG00000023691.1"; havana_transcript "OTTMUST00000057851.1";
chr5	HAVANA	exon	110923402	110923504	.	-	.	gene_id "ENSMUSG00000029507.17"; transcript_id "ENSMUST00000031483.15"; exon_number "9"; exon_id "ENSMUSE00001374264.2"; gene_type "protein_coding"; gene_name "Pus1"; transcript_type "protein_coding"; transcript_name "Pus1-202"; protein_id "ENSMUSP00000031483.9"; transcript_support_level "1"; mgi_id "MGI:1929237"; tag "basic"; ccdsid "CCDS19531.1"; havana_gene "OTTMUSG00000023691.1"; havana_transcript "OTTMUST00000057851.1";
chr5	HAVANA	CDS	110923402	110923504	.	-	.	gene_id "ENSMUSG00000029507.17"; transcript_id "ENSMUST00000031483.15"; exon_number "10"; exon_id "ENSMUSE00001374264.2"; gene_type "protein_coding"; gene_name "Pus1"; transcript_type "protein_coding"; transcript_name "Pus1-202"; protein_id "ENSMUSP00000031483.9"; transcript_support_level "1"; mgi_id "MGI:1929237"; tag "basic"; ccdsid "CCDS19531.1"; havana_gene "OTTMUSG00000023691.1"; havana_transcript "OTTMUST00000057851.1";
chr5	HAVANA	exon	110922388	110923079	.	-	.	gene_id "ENSMUSG00000029507.17"; transcript_id "ENSMUST00000031483.15"; exon_number "11"; exon_id "ENSMUSE00000476623.2"; gene_type "protein_coding"; gene_name "Pus1"; transcript_type "protein_coding"; transcript_name "Pus1-202"; protein_id "ENSMUSP00000031483.9"; transcript_support_level "1"; mgi_id "MGI:1929237"; tag "basic"; ccdsid "CCDS19531.1"; havana_gene "OTTMUSG00000023691.1"; havana_transcript "OTTMUST00000057851.1";
chr5	HAVANA	CDS	110922388	110923079	.	-	.	gene_id "ENSMUSG00000029507.17"; transcript_id "ENSMUST00000031483.15"; exon_number "12"; exon_id "ENSMUSE00000476623.2"; gene_type "protein_coding"; gene_name "Pus1"; transcript_type "protein_coding"; transcript_name "Pus1-202"; protein_id "ENSMUSP00000031483.9"; transcript_support_level "1"; mgi_id "MGI:1929237"; tag "basic"; ccdsid "CCDS19531.1"; havana_gene "OTTMUSG00000023691.1"; havana_transcript "OTTMUST00000057851.1";
chr5	HAVANA	CDS	110921801	110921845	.	-	.	gene_id "ENSMUSG00000029507.17"; transcript_id "ENSMUST00000031483.15"; exon_number "13"; exon_id "chr5.3972";
chr5	HAVANA	stop_codon	110921798	110921800	.	-	.	gene_id "ENSMUSG00000029507.17"; transcript_id "ENSMUST00000031483.15"; exon_number "14"; exon_id "chr5.3973";
chr5	HAVANA	exon	110921533	110921845	.	-	.	gene_id "ENSMUSG00000029507.17"; transcript_id "ENSMUST00000031483.15"; exon_number "15"; exon_id "ENSMUSE00000540279.3"; gene_type "protein_coding"; gene_name "Pus1"; transcript_type "protein_coding"; transcript_name "Pus1-202"; protein_id "ENSMUSP00000031483.9"; transcript_support_level "1"; mgi_id "MGI:1929237"; tag "basic"; ccdsid "CCDS19531.1"; havana_gene "OTTMUSG00000023691.1"; havana_transcript "OTTMUST00000057851.1";
chr5	HAVANA	UTR	110921533	110921800	.	-	.	gene_id "ENSMUSG00000029507.17"; transcript_id "ENSMUST00000031483.15"; exon_number "16"; exon_id "chr5.3974";
chr5	IsoQuant	transcript	110921534	110928484	.	-	.	gene_id "ENSMUSG00000029507.17"; transcript_id "transcript8095.chr5.nic"; exons "5";
chr5	IsoQuant	exon	110928106	110928484	.	-	.	gene_id "ENSMUSG00000029507.17"; transcript_id "transcript8095.chr5.nic"; exon_number "1"; exon_id "3975";
chr5	IsoQuant	exon	110927553	110927763	.	-	.	gene_id "ENSMUSG00000029507.17"; transcript_id "transcript8095.chr5.nic"; exon_number "2"; exon_id "ENSMUSE00001276192.2";
chr5	IsoQuant	exon	110923402	110923504	.	-	.	gene_id "ENSMUSG00000029507.17"; transcript_id "transcript8095.chr5.nic"; exon_number "3"; exon_id "ENSMUSE00001374264.2";
chr5	IsoQuant	exon	110922388	110923079	.	-	.	gene_id "ENSMUSG00000029507.17"; transcript_id "transcript8095.chr5.nic"; exon_number "4"; exon_id "ENSMUSE00000476623.2";
chr5	IsoQuant	exon	110921534	110921845	.	-	.	gene_id "ENSMUSG00000029507.17"; transcript_id "transcript8095.chr5.nic"; exon_number "5"; exon_id "ENSMUSE00000651136.2";
chr5	ENSEMBL	transcript	110921534	110928481	.	-	.	gene_id "ENSMUSG00000029507.17"; transcript_id "ENSMUST00000170468.8"; exons "6"; gene_type "protein_coding"; gene_name "Pus1"; transcript_type "protein_coding"; transcript_name "Pus1-207"; protein_id "ENSMUSP00000130814.2"; transcript_support_level "5"; mgi_id "MGI:1929237"; tag "basic"; ccdsid "CCDS39212.1"; havana_gene "OTTMUSG00000023691.1";
chr5	ENSEMBL	exon	110928428	110928481	.	-	.	gene_id "ENSMUSG00000029507.17"; transcript_id "ENSMUST00000170468.8"; exon_number "1"; exon_id "ENSMUSE00000900239.2"; gene_type "protein_coding"; gene_name "Pus1"; transcript_type "protein_coding"; transcript_name "Pus1-207"; protein_id "ENSMUSP00000130814.2"; transcript_support_level "5"; mgi_id "MGI:1929237"; tag "basic"; ccdsid "CCDS39212.1"; havana_gene "OTTMUSG00000023691.1";
chr5	ENSEMBL	UTR	110928428	110928481	.	-	.	gene_id "ENSMUSG00000029507.17"; transcript_id "ENSMUST00000170468.8"; exon_number "2"; exon_id "ENSMUSE00000900239.2"; gene_type "protein_coding"; gene_name "Pus1"; transcript_type "protein_coding"; transcript_name "Pus1-207"; protein_id "ENSMUSP00000130814.2"; transcript_support_level "5"; mgi_id "MGI:1929237"; tag "basic"; ccdsid "CCDS39212.1"; havana_gene "OTTMUSG00000023691.1";
chr5	ENSEMBL	UTR	110927754	110927763	.	-	.	gene_id "ENSMUSG00000029507.17"; transcript_id "ENSMUST00000170468.8"; exon_number "3"; exon_id "3976";
chr5	ENSEMBL	start_codon	110927751	110927753	.	-	.	gene_id "ENSMUSG00000029507.17"; transcript_id "ENSMUST00000170468.8"; exon_number "4"; exon_id "3977";
chr5	ENSEMBL	exon	110927553	110927763	.	-	.	gene_id "ENSMUSG00000029507.17"; transcript_id "ENSMUST00000170468.8"; exon_number "5"; exon_id "ENSMUSE00001276192.2"; gene_type "protein_coding"; gene_name "Pus1"; transcript_type "protein_coding"; transcript_name "Pus1-207"; protein_id "ENSMUSP00000130814.2"; transcript_support_level "5"; mgi_id "MGI:1929237"; tag "basic"; ccdsid "CCDS39212.1"; havana_gene "OTTMUSG00000023691.1";
chr5	ENSEMBL	CDS	110927553	110927753	.	-	.	gene_id "ENSMUSG00000029507.17"; transcript_id "ENSMUST00000170468.8"; exon_number "6"; exon_id "3978";
chr5	ENSEMBL	exon	110925480	110925617	.	-	.	gene_id "ENSMUSG00000029507.17"; transcript_id "ENSMUST00000170468.8"; exon_number "7"; exon_id "ENSMUSE00000189686.2"; gene_type "protein_coding"; gene_name "Pus1"; transcript_type "protein_coding"; transcript_name "Pus1-207"; protein_id "ENSMUSP00000130814.2"; transcript_support_level "5"; mgi_id "MGI:1929237"; tag "basic"; ccdsid "CCDS39212.1"; havana_gene "OTTMUSG00000023691.1";
chr5	ENSEMBL	CDS	110925480	110925617	.	-	.	gene_id "ENSMUSG00000029507.17"; transcript_id "ENSMUST00000170468.8"; exon_number "8"; exon_id "ENSMUSE00000189686.2"; gene_type "protein_coding"; gene_name "Pus1"; transcript_type "protein_coding"; transcript_name "Pus1-207"; protein_id "ENSMUSP00000130814.2"; transcript_support_level "5"; mgi_id "MGI:1929237"; tag "basic"; ccdsid "CCDS39212.1"; havana_gene "OTTMUSG00000023691.1";
chr5	ENSEMBL	exon	110923402	110923504	.	-	.	gene_id "ENSMUSG00000029507.17"; transcript_id "ENSMUST00000170468.8"; exon_number "9"; exon_id "ENSMUSE00001374264.2"; gene_type "protein_coding"; gene_name "Pus1"; transcript_type "protein_coding"; transcript_name "Pus1-207"; protein_id "ENSMUSP00000130814.2"; transcript_support_level "5"; mgi_id "MGI:1929237"; tag "basic"; ccdsid "CCDS39212.1"; havana_gene "OTTMUSG00000023691.1";
chr5	ENSEMBL	CDS	110923402	110923504	.	-	.	gene_id "ENSMUSG00000029507.17"; transcript_id "ENSMUST00000170468.8"; exon_number "10"; exon_id "ENSMUSE00001374264.2"; gene_type "protein_coding"; gene_name "Pus1"; transcript_type "protein_coding"; transcript_name "Pus1-207"; protein_id "ENSMUSP00000130814.2"; transcript_support_level "5"; mgi_id "MGI:1929237"; tag "basic"; ccdsid "CCDS39212.1"; havana_gene "OTTMUSG00000023691.1";
chr5	ENSEMBL	exon	110922388	110923079	.	-	.	gene_id "ENSMUSG00000029507.17"; transcript_id "ENSMUST00000170468.8"; exon_number "11"; exon_id "ENSMUSE00000476623.2"; gene_type "protein_coding"; gene_name "Pus1"; transcript_type "protein_coding"; transcript_name "Pus1-207"; protein_id "ENSMUSP00000130814.2"; transcript_support_level "5"; mgi_id "MGI:1929237"; tag "basic"; ccdsid "CCDS39212.1"; havana_gene "OTTMUSG00000023691.1";
chr5	ENSEMBL	CDS	110922388	110923079	.	-	.	gene_id "ENSMUSG00000029507.17"; transcript_id "ENSMUST00000170468.8"; exon_number "12"; exon_id "ENSMUSE00000476623.2"; gene_type "protein_coding"; gene_name "Pus1"; transcript_type "protein_coding"; transcript_name "Pus1-207"; protein_id "ENSMUSP00000130814.2"; transcript_support_level "5"; mgi_id "MGI:1929237"; tag "basic"; ccdsid "CCDS39212.1"; havana_gene "OTTMUSG00000023691.1";
chr5	ENSEMBL	CDS	110921801	110921845	.	-	.	gene_id "ENSMUSG00000029507.17"; transcript_id "ENSMUST00000170468.8"; exon_number "13"; exon_id "chr5.3972";
chr5	ENSEMBL	stop_codon	110921798	110921800	.	-	.	gene_id "ENSMUSG00000029507.17"; transcript_id "ENSMUST00000170468.8"; exon_number "14"; exon_id "chr5.3973";
chr5	ENSEMBL	exon	110921534	110921845	.	-	.	gene_id "ENSMUSG00000029507.17"; transcript_id "ENSMUST00000170468.8"; exon_number "15"; exon_id "ENSMUSE00000651136.2"; gene_type "protein_coding"; gene_name "Pus1"; transcript_type "protein_coding"; transcript_name "Pus1-207"; protein_id "ENSMUSP00000130814.2"; transcript_support_level "5"; mgi_id "MGI:1929237"; tag "basic"; ccdsid "CCDS39212.1"; havana_gene "OTTMUSG00000023691.1";
chr5	ENSEMBL	UTR	110921534	110921800	.	-	.	gene_id "ENSMUSG00000029507.17"; transcript_id "ENSMUST00000170468.8"; exon_number "16"; exon_id "3979";
chr5	HAVANA	gene	110932354	110957992	.	-	.	gene_id "ENSMUSG00000029512.12"; transcripts "2"; gene_type "protein_coding"; gene_name "Ulk1"; mgi_id "MGI:1270126"; havana_gene "OTTMUSG00000054223.1";
chr5	HAVANA	transcript	110932354	110957963	.	-	.	gene_id "ENSMUSG00000029512.12"; transcript_id "ENSMUST00000031490.11"; exons "28"; gene_type "protein_coding"; gene_name "Ulk1"; transcript_type "protein_coding"; transcript_name "Ulk1-201"; protein_id "ENSMUSP00000031490.7"; transcript_support_level "1"; mgi_id "MGI:1270126"; tag "basic"; ccdsid "CCDS19532.1"; havana_gene "OTTMUSG00000054223.1"; havana_transcript "OTTMUST00000134606.1";
chr5	HAVANA	UTR	110957591	110957963	.	-	.	gene_id "ENSMUSG00000029512.12"; transcript_id "ENSMUST00000031490.11"; exon_number "1"; exon_id "3980";
chr5	HAVANA	start_codon	110957588	110957590	.	-	.	gene_id "ENSMUSG00000029512.12"; transcript_id "ENSMUST00000031490.11"; exon_number "2"; exon_id "3981";
chr5	HAVANA	exon	110957480	110957963	.	-	.	gene_id "ENSMUSG00000029512.12"; transcript_id "ENSMUST00000031490.11"; exon_number "3"; exon_id "ENSMUSE00000357368.7"; gene_type "protein_coding"; gene_name "Ulk1"; transcript_type "protein_coding"; transcript_name "Ulk1-201"; protein_id "ENSMUSP00000031490.7"; transcript_support_level "1"; mgi_id "MGI:1270126"; tag "basic"; ccdsid "CCDS19532.1"; havana_gene "OTTMUSG00000054223.1"; havana_transcript "OTTMUST00000134606.1";
chr5	HAVANA	CDS	110957480	110957590	.	-	.	gene_id "ENSMUSG00000029512.12"; transcript_id "ENSMUST00000031490.11"; exon_number "4"; exon_id "3982";
chr5	HAVANA	exon	110956993	110957085	.	-	.	gene_id "ENSMUSG00000029512.12"; transcript_id "ENSMUST00000031490.11"; exon_number "5"; exon_id "ENSMUSE00000189707.2"; gene_type "protein_coding"; gene_name "Ulk1"; transcript_type "protein_coding"; transcript_name "Ulk1-201"; protein_id "ENSMUSP00000031490.7"; transcript_support_level "1"; mgi_id "MGI:1270126"; tag "basic"; ccdsid "CCDS19532.1"; havana_gene "OTTMUSG00000054223.1"; havana_transcript "OTTMUST00000134606.1";
chr5	HAVANA	CDS	110956993	110957085	.	-	.	gene_id "ENSMUSG00000029512.12"; transcript_id "ENSMUST00000031490.11"; exon_number "6"; exon_id "ENSMUSE00000189707.2"; gene_type "protein_coding"; gene_name "Ulk1"; transcript_type "protein_coding"; transcript_name "Ulk1-201"; protein_id "ENSMUSP00000031490.7"; transcript_support_level "1"; mgi_id "MGI:1270126"; tag "basic"; ccdsid "CCDS19532.1"; havana_gene "OTTMUSG00000054223.1"; havana_transcript "OTTMUST00000134606.1";
chr5	HAVANA	exon	110956871	110956912	.	-	.	gene_id "ENSMUSG00000029512.12"; transcript_id "ENSMUST00000031490.11"; exon_number "7"; exon_id "ENSMUSE00000189694.2"; gene_type "protein_coding"; gene_name "Ulk1"; transcript_type "protein_coding"; transcript_name "Ulk1-201"; protein_id "ENSMUSP00000031490.7"; transcript_support_level "1"; mgi_id "MGI:1270126"; tag "basic"; ccdsid "CCDS19532.1"; havana_gene "OTTMUSG00000054223.1"; havana_transcript "OTTMUST00000134606.1";
chr5	HAVANA	CDS	110956871	110956912	.	-	.	gene_id "ENSMUSG00000029512.12"; transcript_id "ENSMUST00000031490.11"; exon_number "8"; exon_id "ENSMUSE00000189694.2"; gene_type "protein_coding"; gene_name "Ulk1"; transcript_type "protein_coding"; transcript_name "Ulk1-201"; protein_id "ENSMUSP00000031490.7"; transcript_support_level "1"; mgi_id "MGI:1270126"; tag "basic"; ccdsid "CCDS19532.1"; havana_gene "OTTMUSG00000054223.1"; havana_transcript "OTTMUST00000134606.1";
chr5	HAVANA	exon	110946990	110947022	.	-	.	gene_id "ENSMUSG00000029512.12"; transcript_id "ENSMUST00000031490.11"; exon_number "9"; exon_id "ENSMUSE00000189748.2"; gene_type "protein_coding"; gene_name "Ulk1"; transcript_type "protein_coding"; transcript_name "Ulk1-201"; protein_id "ENSMUSP00000031490.7"; transcript_support_level "1"; mgi_id "MGI:1270126"; tag "basic"; ccdsid "CCDS19532.1"; havana_gene "OTTMUSG00000054223.1"; havana_transcript "OTTMUST00000134606.1";
chr5	HAVANA	CDS	110946990	110947022	.	-	.	gene_id "ENSMUSG00000029512.12"; transcript_id "ENSMUST00000031490.11"; exon_number "10"; exon_id "ENSMUSE00000189748.2"; gene_type "protein_coding"; gene_name "Ulk1"; transcript_type "protein_coding"; transcript_name "Ulk1-201"; protein_id "ENSMUSP00000031490.7"; transcript_support_level "1"; mgi_id "MGI:1270126"; tag "basic"; ccdsid "CCDS19532.1"; havana_gene "OTTMUSG00000054223.1"; havana_transcript "OTTMUST00000134606.1";
chr5	HAVANA	exon	110946748	110946784	.	-	.	gene_id "ENSMUSG00000029512.12"; transcript_id "ENSMUST00000031490.11"; exon_number "11"; exon_id "ENSMUSE00000406545.2"; gene_type "protein_coding"; gene_name "Ulk1"; transcript_type "protein_coding"; transcript_name "Ulk1-201"; protein_id "ENSMUSP00000031490.7"; transcript_support_level "1"; mgi_id "MGI:1270126"; tag "basic"; ccdsid "CCDS19532.1"; havana_gene "OTTMUSG00000054223.1"; havana_transcript "OTTMUST00000134606.1";
chr5	HAVANA	CDS	110946748	110946784	.	-	.	gene_id "ENSMUSG00000029512.12"; transcript_id "ENSMUST00000031490.11"; exon_number "12"; exon_id "ENSMUSE00000406545.2"; gene_type "protein_coding"; gene_name "Ulk1"; transcript_type "protein_coding"; transcript_name "Ulk1-201"; protein_id "ENSMUSP00000031490.7"; transcript_support_level "1"; mgi_id "MGI:1270126"; tag "basic"; ccdsid "CCDS19532.1"; havana_gene "OTTMUSG00000054223.1"; havana_transcript "OTTMUST00000134606.1";
chr5	HAVANA	exon	110944193	110944366	.	-	.	gene_id "ENSMUSG00000029512.12"; transcript_id "ENSMUST00000031490.11"; exon_number "13"; exon_id "ENSMUSE00000378719.2"; gene_type "protein_coding"; gene_name "Ulk1"; transcript_type "protein_coding"; transcript_name "Ulk1-201"; protein_id "ENSMUSP00000031490.7"; transcript_support_level "1"; mgi_id "MGI:1270126"; tag "basic"; ccdsid "CCDS19532.1"; havana_gene "OTTMUSG00000054223.1"; havana_transcript "OTTMUST00000134606.1";
chr5	HAVANA	CDS	110944193	110944366	.	-	.	gene_id "ENSMUSG00000029512.12"; transcript_id "ENSMUST00000031490.11"; exon_number "14"; exon_id "ENSMUSE00000378719.2"; gene_type "protein_coding"; gene_name "Ulk1"; transcript_type "protein_coding"; transcript_name "Ulk1-201"; protein_id "ENSMUSP00000031490.7"; transcript_support_level "1"; mgi_id "MGI:1270126"; tag "basic"; ccdsid "CCDS19532.1"; havana_gene "OTTMUSG00000054223.1"; havana_transcript "OTTMUST00000134606.1";
chr5	HAVANA	exon	110944022	110944095	.	-	.	gene_id "ENSMUSG00000029512.12"; transcript_id "ENSMUST00000031490.11"; exon_number "15"; exon_id "ENSMUSE00000189712.2"; gene_type "protein_coding"; gene_name "Ulk1"; transcript_type "protein_coding"; transcript_name "Ulk1-201"; protein_id "ENSMUSP00000031490.7"; transcript_support_level "1"; mgi_id "MGI:1270126"; tag "basic"; ccdsid "CCDS19532.1"; havana_gene "OTTMUSG00000054223.1"; havana_transcript "OTTMUST00000134606.1";
chr5	HAVANA	CDS	110944022	110944095	.	-	.	gene_id "ENSMUSG00000029512.12"; transcript_id "ENSMUST00000031490.11"; exon_number "16"; exon_id "ENSMUSE00000189712.2"; gene_type "protein_coding"; gene_name "Ulk1"; transcript_type "protein_coding"; transcript_name "Ulk1-201"; protein_id "ENSMUSP00000031490.7"; transcript_support_level "1"; mgi_id "MGI:1270126"; tag "basic"; ccdsid "CCDS19532.1"; havana_gene "OTTMUSG00000054223.1"; havana_transcript "OTTMUST00000134606.1";
chr5	HAVANA	exon	110943598	110943699	.	-	.	gene_id "ENSMUSG00000029512.12"; transcript_id "ENSMUST00000031490.11"; exon_number "17"; exon_id "ENSMUSE00000391857.2"; gene_type "protein_coding"; gene_name "Ulk1"; transcript_type "protein_coding"; transcript_name "Ulk1-201"; protein_id "ENSMUSP00000031490.7"; transcript_support_level "1"; mgi_id "MGI:1270126"; tag "basic"; ccdsid "CCDS19532.1"; havana_gene "OTTMUSG00000054223.1"; havana_transcript "OTTMUST00000134606.1";
chr5	HAVANA	CDS	110943598	110943699	.	-	.	gene_id "ENSMUSG00000029512.12"; transcript_id "ENSMUST00000031490.11"; exon_number "18"; exon_id "ENSMUSE00000391857.2"; gene_type "protein_coding"; gene_name "Ulk1"; transcript_type "protein_coding"; transcript_name "Ulk1-201"; protein_id "ENSMUSP00000031490.7"; transcript_support_level "1"; mgi_id "MGI:1270126"; tag "basic"; ccdsid "CCDS19532.1"; havana_gene "OTTMUSG00000054223.1"; havana_transcript "OTTMUST00000134606.1";
chr5	HAVANA	exon	110942613	110942671	.	-	.	gene_id "ENSMUSG00000029512.12"; transcript_id "ENSMUST00000031490.11"; exon_number "19"; exon_id "ENSMUSE00001356395.2"; gene_type "protein_coding"; gene_name "Ulk1"; transcript_type "protein_coding"; transcript_name "Ulk1-201"; protein_id "ENSMUSP00000031490.7"; transcript_support_level "1"; mgi_id "MGI:1270126"; tag "basic"; ccdsid "CCDS19532.1"; havana_gene "OTTMUSG00000054223.1"; havana_transcript "OTTMUST00000134606.1";
chr5	HAVANA	CDS	110942613	110942671	.	-	.	gene_id "ENSMUSG00000029512.12"; transcript_id "ENSMUST00000031490.11"; exon_number "20"; exon_id "ENSMUSE00001356395.2"; gene_type "protein_coding"; gene_name "Ulk1"; transcript_type "protein_coding"; transcript_name "Ulk1-201"; protein_id "ENSMUSP00000031490.7"; transcript_support_level "1"; mgi_id "MGI:1270126"; tag "basic"; ccdsid "CCDS19532.1"; havana_gene "OTTMUSG00000054223.1"; havana_transcript "OTTMUST00000134606.1";
chr5	HAVANA	exon	110942451	110942533	.	-	.	gene_id "ENSMUSG00000029512.12"; transcript_id "ENSMUST00000031490.11"; exon_number "21"; exon_id "ENSMUSE00001350284.2"; gene_type "protein_coding"; gene_name "Ulk1"; transcript_type "protein_coding"; transcript_name "Ulk1-201"; protein_id "ENSMUSP00000031490.7"; transcript_support_level "1"; mgi_id "MGI:1270126"; tag "basic"; ccdsid "CCDS19532.1"; havana_gene "OTTMUSG00000054223.1"; havana_transcript "OTTMUST00000134606.1";
chr5	HAVANA	CDS	110942451	110942533	.	-	.	gene_id "ENSMUSG00000029512.12"; transcript_id "ENSMUST00000031490.11"; exon_number "22"; exon_id "ENSMUSE00001350284.2"; gene_type "protein_coding"; gene_name "Ulk1"; transcript_type "protein_coding"; transcript_name "Ulk1-201"; protein_id "ENSMUSP00000031490.7"; transcript_support_level "1"; mgi_id "MGI:1270126"; tag "basic"; ccdsid "CCDS19532.1"; havana_gene "OTTMUSG00000054223.1"; havana_transcript "OTTMUST00000134606.1";
chr5	HAVANA	exon	110942059	110942109	.	-	.	gene_id "ENSMUSG00000029512.12"; transcript_id "ENSMUST00000031490.11"; exon_number "23"; exon_id "ENSMUSE00001351445.2"; gene_type "protein_coding"; gene_name "Ulk1"; transcript_type "protein_coding"; transcript_name "Ulk1-201"; protein_id "ENSMUSP00000031490.7"; transcript_support_level "1"; mgi_id "MGI:1270126"; tag "basic"; ccdsid "CCDS19532.1"; havana_gene "OTTMUSG00000054223.1"; havana_transcript "OTTMUST00000134606.1";
chr5	HAVANA	CDS	110942059	110942109	.	-	.	gene_id "ENSMUSG00000029512.12"; transcript_id "ENSMUST00000031490.11"; exon_number "24"; exon_id "ENSMUSE00001351445.2"; gene_type "protein_coding"; gene_name "Ulk1"; transcript_type "protein_coding"; transcript_name "Ulk1-201"; protein_id "ENSMUSP00000031490.7"; transcript_support_level "1"; mgi_id "MGI:1270126"; tag "basic"; ccdsid "CCDS19532.1"; havana_gene "OTTMUSG00000054223.1"; havana_transcript "OTTMUST00000134606.1";
chr5	HAVANA	exon	110941681	110941769	.	-	.	gene_id "ENSMUSG00000029512.12"; transcript_id "ENSMUST00000031490.11"; exon_number "25"; exon_id "ENSMUSE00001351804.2"; gene_type "protein_coding"; gene_name "Ulk1"; transcript_type "protein_coding"; transcript_name "Ulk1-201"; protein_id "ENSMUSP00000031490.7"; transcript_support_level "1"; mgi_id "MGI:1270126"; tag "basic"; ccdsid "CCDS19532.1"; havana_gene "OTTMUSG00000054223.1"; havana_transcript "OTTMUST00000134606.1";
chr5	HAVANA	CDS	110941681	110941769	.	-	.	gene_id "ENSMUSG00000029512.12"; transcript_id "ENSMUST00000031490.11"; exon_number "26"; exon_id "ENSMUSE00001351804.2"; gene_type "protein_coding"; gene_name "Ulk1"; transcript_type "protein_coding"; transcript_name "Ulk1-201"; protein_id "ENSMUSP00000031490.7"; transcript_support_level "1"; mgi_id "MGI:1270126"; tag "basic"; ccdsid "CCDS19532.1"; havana_gene "OTTMUSG00000054223.1"; havana_transcript "OTTMUST00000134606.1";
chr5	HAVANA	exon	110940832	110940979	.	-	.	gene_id "ENSMUSG00000029512.12"; transcript_id "ENSMUST00000031490.11"; exon_number "27"; exon_id "ENSMUSE00001350256.2"; gene_type "protein_coding"; gene_name "Ulk1"; transcript_type "protein_coding"; transcript_name "Ulk1-201"; protein_id "ENSMUSP00000031490.7"; transcript_support_level "1"; mgi_id "MGI:1270126"; tag "basic"; ccdsid "CCDS19532.1"; havana_gene "OTTMUSG00000054223.1"; havana_transcript "OTTMUST00000134606.1";
chr5	HAVANA	CDS	110940832	110940979	.	-	.	gene_id "ENSMUSG00000029512.12"; transcript_id "ENSMUST00000031490.11"; exon_number "28"; exon_id "ENSMUSE00001350256.2"; gene_type "protein_coding"; gene_name "Ulk1"; transcript_type "protein_coding"; transcript_name "Ulk1-201"; protein_id "ENSMUSP00000031490.7"; transcript_support_level "1"; mgi_id "MGI:1270126"; tag "basic"; ccdsid "CCDS19532.1"; havana_gene "OTTMUSG00000054223.1"; havana_transcript "OTTMUST00000134606.1";
chr5	HAVANA	exon	110940263	110940323	.	-	.	gene_id "ENSMUSG00000029512.12"; transcript_id "ENSMUST00000031490.11"; exon_number "29"; exon_id "ENSMUSE00001347407.2"; gene_type "protein_coding"; gene_name "Ulk1"; transcript_type "protein_coding"; transcript_name "Ulk1-201"; protein_id "ENSMUSP00000031490.7"; transcript_support_level "1"; mgi_id "MGI:1270126"; tag "basic"; ccdsid "CCDS19532.1"; havana_gene "OTTMUSG00000054223.1"; havana_transcript "OTTMUST00000134606.1";
chr5	HAVANA	CDS	110940263	110940323	.	-	.	gene_id "ENSMUSG00000029512.12"; transcript_id "ENSMUST00000031490.11"; exon_number "30"; exon_id "ENSMUSE00001347407.2"; gene_type "protein_coding"; gene_name "Ulk1"; transcript_type "protein_coding"; transcript_name "Ulk1-201"; protein_id "ENSMUSP00000031490.7"; transcript_support_level "1"; mgi_id "MGI:1270126"; tag "basic"; ccdsid "CCDS19532.1"; havana_gene "OTTMUSG00000054223.1"; havana_transcript "OTTMUST00000134606.1";
chr5	HAVANA	exon	110939968	110940057	.	-	.	gene_id "ENSMUSG00000029512.12"; transcript_id "ENSMUST00000031490.11"; exon_number "31"; exon_id "ENSMUSE00001355914.2"; gene_type "protein_coding"; gene_name "Ulk1"; transcript_type "protein_coding"; transcript_name "Ulk1-201"; protein_id "ENSMUSP00000031490.7"; transcript_support_level "1"; mgi_id "MGI:1270126"; tag "basic"; ccdsid "CCDS19532.1"; havana_gene "OTTMUSG00000054223.1"; havana_transcript "OTTMUST00000134606.1";
chr5	HAVANA	CDS	110939968	110940057	.	-	.	gene_id "ENSMUSG00000029512.12"; transcript_id "ENSMUST00000031490.11"; exon_number "32"; exon_id "ENSMUSE00001355914.2"; gene_type "protein_coding"; gene_name "Ulk1"; transcript_type "protein_coding"; transcript_name "Ulk1-201"; protein_id "ENSMUSP00000031490.7"; transcript_support_level "1"; mgi_id "MGI:1270126"; tag "basic"; ccdsid "CCDS19532.1"; havana_gene "OTTMUSG00000054223.1"; havana_transcript "OTTMUST00000134606.1";
chr5	HAVANA	exon	110939467	110939592	.	-	.	gene_id "ENSMUSG00000029512.12"; transcript_id "ENSMUST00000031490.11"; exon_number "33"; exon_id "ENSMUSE00000189718.2"; gene_type "protein_coding"; gene_name "Ulk1"; transcript_type "protein_coding"; transcript_name "Ulk1-201"; protein_id "ENSMUSP00000031490.7"; transcript_support_level "1"; mgi_id "MGI:1270126"; tag "basic"; ccdsid "CCDS19532.1"; havana_gene "OTTMUSG00000054223.1"; havana_transcript "OTTMUST00000134606.1";
chr5	HAVANA	CDS	110939467	110939592	.	-	.	gene_id "ENSMUSG00000029512.12"; transcript_id "ENSMUST00000031490.11"; exon_number "34"; exon_id "ENSMUSE00000189718.2"; gene_type "protein_coding"; gene_name "Ulk1"; transcript_type "protein_coding"; transcript_name "Ulk1-201"; protein_id "ENSMUSP00000031490.7"; transcript_support_level "1"; mgi_id "MGI:1270126"; tag "basic"; ccdsid "CCDS19532.1"; havana_gene "OTTMUSG00000054223.1"; havana_transcript "OTTMUST00000134606.1";
chr5	HAVANA	exon	110938918	110939063	.	-	.	gene_id "ENSMUSG00000029512.12"; transcript_id "ENSMUST00000031490.11"; exon_number "35"; exon_id "ENSMUSE00000189731.2"; gene_type "protein_coding"; gene_name "Ulk1"; transcript_type "protein_coding"; transcript_name "Ulk1-201"; protein_id "ENSMUSP00000031490.7"; transcript_support_level "1"; mgi_id "MGI:1270126"; tag "basic"; ccdsid "CCDS19532.1"; havana_gene "OTTMUSG00000054223.1"; havana_transcript "OTTMUST00000134606.1";
chr5	HAVANA	CDS	110938918	110939063	.	-	.	gene_id "ENSMUSG00000029512.12"; transcript_id "ENSMUST00000031490.11"; exon_number "36"; exon_id "ENSMUSE00000189731.2"; gene_type "protein_coding"; gene_name "Ulk1"; transcript_type "protein_coding"; transcript_name "Ulk1-201"; protein_id "ENSMUSP00000031490.7"; transcript_support_level "1"; mgi_id "MGI:1270126"; tag "basic"; ccdsid "CCDS19532.1"; havana_gene "OTTMUSG00000054223.1"; havana_transcript "OTTMUST00000134606.1";
chr5	HAVANA	exon	110938716	110938802	.	-	.	gene_id "ENSMUSG00000029512.12"; transcript_id "ENSMUST00000031490.11"; exon_number "37"; exon_id "ENSMUSE00000189744.4"; gene_type "protein_coding"; gene_name "Ulk1"; transcript_type "protein_coding"; transcript_name "Ulk1-201"; protein_id "ENSMUSP00000031490.7"; transcript_support_level "1"; mgi_id "MGI:1270126"; tag "basic"; ccdsid "CCDS19532.1"; havana_gene "OTTMUSG00000054223.1"; havana_transcript "OTTMUST00000134606.1";
chr5	HAVANA	CDS	110938716	110938802	.	-	.	gene_id "ENSMUSG00000029512.12"; transcript_id "ENSMUST00000031490.11"; exon_number "38"; exon_id "ENSMUSE00000189744.4"; gene_type "protein_coding"; gene_name "Ulk1"; transcript_type "protein_coding"; transcript_name "Ulk1-201"; protein_id "ENSMUSP00000031490.7"; transcript_support_level "1"; mgi_id "MGI:1270126"; tag "basic"; ccdsid "CCDS19532.1"; havana_gene "OTTMUSG00000054223.1"; havana_transcript "OTTMUST00000134606.1";
chr5	HAVANA	exon	110938078	110938346	.	-	.	gene_id "ENSMUSG00000029512.12"; transcript_id "ENSMUST00000031490.11"; exon_number "39"; exon_id "ENSMUSE00000189717.2"; gene_type "protein_coding"; gene_name "Ulk1"; transcript_type "protein_coding"; transcript_name "Ulk1-201"; protein_id "ENSMUSP00000031490.7"; transcript_support_level "1"; mgi_id "MGI:1270126"; tag "basic"; ccdsid "CCDS19532.1"; havana_gene "OTTMUSG00000054223.1"; havana_transcript "OTTMUST00000134606.1";
chr5	HAVANA	CDS	110938078	110938346	.	-	.	gene_id "ENSMUSG00000029512.12"; transcript_id "ENSMUST00000031490.11"; exon_number "40"; exon_id "ENSMUSE00000189717.2"; gene_type "protein_coding"; gene_name "Ulk1"; transcript_type "protein_coding"; transcript_name "Ulk1-201"; protein_id "ENSMUSP00000031490.7"; transcript_support_level "1"; mgi_id "MGI:1270126"; tag "basic"; ccdsid "CCDS19532.1"; havana_gene "OTTMUSG00000054223.1"; havana_transcript "OTTMUST00000134606.1";
chr5	HAVANA	exon	110937208	110937401	.	-	.	gene_id "ENSMUSG00000029512.12"; transcript_id "ENSMUST00000031490.11"; exon_number "41"; exon_id "ENSMUSE00000189729.2"; gene_type "protein_coding"; gene_name "Ulk1"; transcript_type "protein_coding"; transcript_name "Ulk1-201"; protein_id "ENSMUSP00000031490.7"; transcript_support_level "1"; mgi_id "MGI:1270126"; tag "basic"; ccdsid "CCDS19532.1"; havana_gene "OTTMUSG00000054223.1"; havana_transcript "OTTMUST00000134606.1";
chr5	HAVANA	CDS	110937208	110937401	.	-	.	gene_id "ENSMUSG00000029512.12"; transcript_id "ENSMUST00000031490.11"; exon_number "42"; exon_id "ENSMUSE00000189729.2"; gene_type "protein_coding"; gene_name "Ulk1"; transcript_type "protein_coding"; transcript_name "Ulk1-201"; protein_id "ENSMUSP00000031490.7"; transcript_support_level "1"; mgi_id "MGI:1270126"; tag "basic"; ccdsid "CCDS19532.1"; havana_gene "OTTMUSG00000054223.1"; havana_transcript "OTTMUST00000134606.1";
chr5	HAVANA	exon	110936814	110936923	.	-	.	gene_id "ENSMUSG00000029512.12"; transcript_id "ENSMUST00000031490.11"; exon_number "43"; exon_id "ENSMUSE00000189695.2"; gene_type "protein_coding"; gene_name "Ulk1"; transcript_type "protein_coding"; transcript_name "Ulk1-201"; protein_id "ENSMUSP00000031490.7"; transcript_support_level "1"; mgi_id "MGI:1270126"; tag "basic"; ccdsid "CCDS19532.1"; havana_gene "OTTMUSG00000054223.1"; havana_transcript "OTTMUST00000134606.1";
chr5	HAVANA	CDS	110936814	110936923	.	-	.	gene_id "ENSMUSG00000029512.12"; transcript_id "ENSMUST00000031490.11"; exon_number "44"; exon_id "ENSMUSE00000189695.2"; gene_type "protein_coding"; gene_name "Ulk1"; transcript_type "protein_coding"; transcript_name "Ulk1-201"; protein_id "ENSMUSP00000031490.7"; transcript_support_level "1"; mgi_id "MGI:1270126"; tag "basic"; ccdsid "CCDS19532.1"; havana_gene "OTTMUSG00000054223.1"; havana_transcript "OTTMUST00000134606.1";
chr5	HAVANA	exon	110936595	110936738	.	-	.	gene_id "ENSMUSG00000029512.12"; transcript_id "ENSMUST00000031490.11"; exon_number "45"; exon_id "ENSMUSE00000189705.2"; gene_type "protein_coding"; gene_name "Ulk1"; transcript_type "protein_coding"; transcript_name "Ulk1-201"; protein_id "ENSMUSP00000031490.7"; transcript_support_level "1"; mgi_id "MGI:1270126"; tag "basic"; ccdsid "CCDS19532.1"; havana_gene "OTTMUSG00000054223.1"; havana_transcript "OTTMUST00000134606.1";
chr5	HAVANA	CDS	110936595	110936738	.	-	.	gene_id "ENSMUSG00000029512.12"; transcript_id "ENSMUST00000031490.11"; exon_number "46"; exon_id "ENSMUSE00000189705.2"; gene_type "protein_coding"; gene_name "Ulk1"; transcript_type "protein_coding"; transcript_name "Ulk1-201"; protein_id "ENSMUSP00000031490.7"; transcript_support_level "1"; mgi_id "MGI:1270126"; tag "basic"; ccdsid "CCDS19532.1"; havana_gene "OTTMUSG00000054223.1"; havana_transcript "OTTMUST00000134606.1";
chr5	HAVANA	exon	110935976	110936166	.	-	.	gene_id "ENSMUSG00000029512.12"; transcript_id "ENSMUST00000031490.11"; exon_number "47"; exon_id "ENSMUSE00000189741.2"; gene_type "protein_coding"; gene_name "Ulk1"; transcript_type "protein_coding"; transcript_name "Ulk1-201"; protein_id "ENSMUSP00000031490.7"; transcript_support_level "1"; mgi_id "MGI:1270126"; tag "basic"; ccdsid "CCDS19532.1"; havana_gene "OTTMUSG00000054223.1"; havana_transcript "OTTMUST00000134606.1";
chr5	HAVANA	CDS	110935976	110936166	.	-	.	gene_id "ENSMUSG00000029512.12"; transcript_id "ENSMUST00000031490.11"; exon_number "48"; exon_id "ENSMUSE00000189741.2"; gene_type "protein_coding"; gene_name "Ulk1"; transcript_type "protein_coding"; transcript_name "Ulk1-201"; protein_id "ENSMUSP00000031490.7"; transcript_support_level "1"; mgi_id "MGI:1270126"; tag "basic"; ccdsid "CCDS19532.1"; havana_gene "OTTMUSG00000054223.1"; havana_transcript "OTTMUST00000134606.1";
chr5	HAVANA	exon	110935639	110935811	.	-	.	gene_id "ENSMUSG00000029512.12"; transcript_id "ENSMUST00000031490.11"; exon_number "49"; exon_id "ENSMUSE00000189691.2"; gene_type "protein_coding"; gene_name "Ulk1"; transcript_type "protein_coding"; transcript_name "Ulk1-201"; protein_id "ENSMUSP00000031490.7"; transcript_support_level "1"; mgi_id "MGI:1270126"; tag "basic"; ccdsid "CCDS19532.1"; havana_gene "OTTMUSG00000054223.1"; havana_transcript "OTTMUST00000134606.1";
chr5	HAVANA	CDS	110935639	110935811	.	-	.	gene_id "ENSMUSG00000029512.12"; transcript_id "ENSMUST00000031490.11"; exon_number "50"; exon_id "ENSMUSE00000189691.2"; gene_type "protein_coding"; gene_name "Ulk1"; transcript_type "protein_coding"; transcript_name "Ulk1-201"; protein_id "ENSMUSP00000031490.7"; transcript_support_level "1"; mgi_id "MGI:1270126"; tag "basic"; ccdsid "CCDS19532.1"; havana_gene "OTTMUSG00000054223.1"; havana_transcript "OTTMUST00000134606.1";
chr5	HAVANA	exon	110935440	110935558	.	-	.	gene_id "ENSMUSG00000029512.12"; transcript_id "ENSMUST00000031490.11"; exon_number "51"; exon_id "ENSMUSE00000189724.2"; gene_type "protein_coding"; gene_name "Ulk1"; transcript_type "protein_coding"; transcript_name "Ulk1-201"; protein_id "ENSMUSP00000031490.7"; transcript_support_level "1"; mgi_id "MGI:1270126"; tag "basic"; ccdsid "CCDS19532.1"; havana_gene "OTTMUSG00000054223.1"; havana_transcript "OTTMUST00000134606.1";
chr5	HAVANA	CDS	110935440	110935558	.	-	.	gene_id "ENSMUSG00000029512.12"; transcript_id "ENSMUST00000031490.11"; exon_number "52"; exon_id "ENSMUSE00000189724.2"; gene_type "protein_coding"; gene_name "Ulk1"; transcript_type "protein_coding"; transcript_name "Ulk1-201"; protein_id "ENSMUSP00000031490.7"; transcript_support_level "1"; mgi_id "MGI:1270126"; tag "basic"; ccdsid "CCDS19532.1"; havana_gene "OTTMUSG00000054223.1"; havana_transcript "OTTMUST00000134606.1";
chr5	HAVANA	exon	110934950	110935107	.	-	.	gene_id "ENSMUSG00000029512.12"; transcript_id "ENSMUST00000031490.11"; exon_number "53"; exon_id "ENSMUSE00000189700.2"; gene_type "protein_coding"; gene_name "Ulk1"; transcript_type "protein_coding"; transcript_name "Ulk1-201"; protein_id "ENSMUSP00000031490.7"; transcript_support_level "1"; mgi_id "MGI:1270126"; tag "basic"; ccdsid "CCDS19532.1"; havana_gene "OTTMUSG00000054223.1"; havana_transcript "OTTMUST00000134606.1";
chr5	HAVANA	CDS	110934950	110935107	.	-	.	gene_id "ENSMUSG00000029512.12"; transcript_id "ENSMUST00000031490.11"; exon_number "54"; exon_id "ENSMUSE00000189700.2"; gene_type "protein_coding"; gene_name "Ulk1"; transcript_type "protein_coding"; transcript_name "Ulk1-201"; protein_id "ENSMUSP00000031490.7"; transcript_support_level "1"; mgi_id "MGI:1270126"; tag "basic"; ccdsid "CCDS19532.1"; havana_gene "OTTMUSG00000054223.1"; havana_transcript "OTTMUST00000134606.1";
chr5	HAVANA	exon	110934166	110934301	.	-	.	gene_id "ENSMUSG00000029512.12"; transcript_id "ENSMUST00000031490.11"; exon_number "55"; exon_id "ENSMUSE00000189698.2"; gene_type "protein_coding"; gene_name "Ulk1"; transcript_type "protein_coding"; transcript_name "Ulk1-201"; protein_id "ENSMUSP00000031490.7"; transcript_support_level "1"; mgi_id "MGI:1270126"; tag "basic"; ccdsid "CCDS19532.1"; havana_gene "OTTMUSG00000054223.1"; havana_transcript "OTTMUST00000134606.1";
chr5	HAVANA	CDS	110934166	110934301	.	-	.	gene_id "ENSMUSG00000029512.12"; transcript_id "ENSMUST00000031490.11"; exon_number "56"; exon_id "ENSMUSE00000189698.2"; gene_type "protein_coding"; gene_name "Ulk1"; transcript_type "protein_coding"; transcript_name "Ulk1-201"; protein_id "ENSMUSP00000031490.7"; transcript_support_level "1"; mgi_id "MGI:1270126"; tag "basic"; ccdsid "CCDS19532.1"; havana_gene "OTTMUSG00000054223.1"; havana_transcript "OTTMUST00000134606.1";
chr5	HAVANA	CDS	110934041	110934093	.	-	.	gene_id "ENSMUSG00000029512.12"; transcript_id "ENSMUST00000031490.11"; exon_number "57"; exon_id "3983";
chr5	HAVANA	stop_codon	110934038	110934040	.	-	.	gene_id "ENSMUSG00000029512.12"; transcript_id "ENSMUST00000031490.11"; exon_number "58"; exon_id "3984";
chr5	HAVANA	exon	110932354	110934093	.	-	.	gene_id "ENSMUSG00000029512.12"; transcript_id "ENSMUST00000031490.11"; exon_number "59"; exon_id "ENSMUSE00000295761.8"; gene_type "protein_coding"; gene_name "Ulk1"; transcript_type "protein_coding"; transcript_name "Ulk1-201"; protein_id "ENSMUSP00000031490.7"; transcript_support_level "1"; mgi_id "MGI:1270126"; tag "basic"; ccdsid "CCDS19532.1"; havana_gene "OTTMUSG00000054223.1"; havana_transcript "OTTMUST00000134606.1";
chr5	HAVANA	UTR	110932354	110934040	.	-	.	gene_id "ENSMUSG00000029512.12"; transcript_id "ENSMUST00000031490.11"; exon_number "60"; exon_id "3985";
chr5	IsoQuant	transcript	110939264	110957992	.	-	.	gene_id "ENSMUSG00000029512.12"; transcript_id "transcript8129.chr5.nic"; exons "16";
chr5	IsoQuant	exon	110957480	110957992	.	-	.	gene_id "ENSMUSG00000029512.12"; transcript_id "transcript8129.chr5.nic"; exon_number "1"; exon_id "3986";
chr5	IsoQuant	exon	110956993	110957085	.	-	.	gene_id "ENSMUSG00000029512.12"; transcript_id "transcript8129.chr5.nic"; exon_number "2"; exon_id "ENSMUSE00000189707.2";
chr5	IsoQuant	exon	110956871	110956912	.	-	.	gene_id "ENSMUSG00000029512.12"; transcript_id "transcript8129.chr5.nic"; exon_number "3"; exon_id "ENSMUSE00000189694.2";
chr5	IsoQuant	exon	110946990	110947022	.	-	.	gene_id "ENSMUSG00000029512.12"; transcript_id "transcript8129.chr5.nic"; exon_number "4"; exon_id "ENSMUSE00000189748.2";
chr5	IsoQuant	exon	110946748	110946784	.	-	.	gene_id "ENSMUSG00000029512.12"; transcript_id "transcript8129.chr5.nic"; exon_number "5"; exon_id "ENSMUSE00000406545.2";
chr5	IsoQuant	exon	110944193	110944366	.	-	.	gene_id "ENSMUSG00000029512.12"; transcript_id "transcript8129.chr5.nic"; exon_number "6"; exon_id "ENSMUSE00000378719.2";
chr5	IsoQuant	exon	110944022	110944095	.	-	.	gene_id "ENSMUSG00000029512.12"; transcript_id "transcript8129.chr5.nic"; exon_number "7"; exon_id "ENSMUSE00000189712.2";
chr5	IsoQuant	exon	110943598	110943699	.	-	.	gene_id "ENSMUSG00000029512.12"; transcript_id "transcript8129.chr5.nic"; exon_number "8"; exon_id "ENSMUSE00000391857.2";
chr5	IsoQuant	exon	110942613	110942671	.	-	.	gene_id "ENSMUSG00000029512.12"; transcript_id "transcript8129.chr5.nic"; exon_number "9"; exon_id "ENSMUSE00001356395.2";
chr5	IsoQuant	exon	110942451	110942533	.	-	.	gene_id "ENSMUSG00000029512.12"; transcript_id "transcript8129.chr5.nic"; exon_number "10"; exon_id "ENSMUSE00001350284.2";
chr5	IsoQuant	exon	110942059	110942109	.	-	.	gene_id "ENSMUSG00000029512.12"; transcript_id "transcript8129.chr5.nic"; exon_number "11"; exon_id "ENSMUSE00001351445.2";
chr5	IsoQuant	exon	110941681	110941769	.	-	.	gene_id "ENSMUSG00000029512.12"; transcript_id "transcript8129.chr5.nic"; exon_number "12"; exon_id "ENSMUSE00001351804.2";
chr5	IsoQuant	exon	110940832	110940979	.	-	.	gene_id "ENSMUSG00000029512.12"; transcript_id "transcript8129.chr5.nic"; exon_number "13"; exon_id "ENSMUSE00001350256.2";
chr5	IsoQuant	exon	110940263	110940323	.	-	.	gene_id "ENSMUSG00000029512.12"; transcript_id "transcript8129.chr5.nic"; exon_number "14"; exon_id "ENSMUSE00001347407.2";
chr5	IsoQuant	exon	110939968	110940057	.	-	.	gene_id "ENSMUSG00000029512.12"; transcript_id "transcript8129.chr5.nic"; exon_number "15"; exon_id "ENSMUSE00001355914.2";
chr5	IsoQuant	exon	110939264	110939592	.	-	.	gene_id "ENSMUSG00000029512.12"; transcript_id "transcript8129.chr5.nic"; exon_number "16"; exon_id "ENSMUSE00001355890.2";
chr5	HAVANA	gene	110976936	110987643	.	-	.	gene_id "ENSMUSG00000043510.13"; transcripts "1"; gene_type "protein_coding"; gene_name "Hscb"; mgi_id "MGI:2141135"; havana_gene "OTTMUSG00000028663.1";
chr5	HAVANA	transcript	110976936	110987643	.	-	.	gene_id "ENSMUSG00000043510.13"; transcript_id "ENSMUST00000056937.12"; exons "6"; gene_type "protein_coding"; gene_name "Hscb"; transcript_type "protein_coding"; transcript_name "Hscb-201"; protein_id "ENSMUSP00000062811.6"; transcript_support_level "1"; mgi_id "MGI:2141135"; tag "basic"; ccdsid "CCDS51613.1"; havana_gene "OTTMUSG00000028663.1"; havana_transcript "OTTMUST00000071004.1";
chr5	HAVANA	UTR	110987595	110987643	.	-	.	gene_id "ENSMUSG00000043510.13"; transcript_id "ENSMUST00000056937.12"; exon_number "1"; exon_id "3987";
chr5	HAVANA	start_codon	110987592	110987594	.	-	.	gene_id "ENSMUSG00000043510.13"; transcript_id "ENSMUST00000056937.12"; exon_number "2"; exon_id "3988";
chr5	HAVANA	exon	110987362	110987643	.	-	.	gene_id "ENSMUSG00000043510.13"; transcript_id "ENSMUST00000056937.12"; exon_number "3"; exon_id "ENSMUSE00000336212.5"; gene_type "protein_coding"; gene_name "Hscb"; transcript_type "protein_coding"; transcript_name "Hscb-201"; protein_id "ENSMUSP00000062811.6"; transcript_support_level "1"; mgi_id "MGI:2141135"; tag "basic"; ccdsid "CCDS51613.1"; havana_gene "OTTMUSG00000028663.1"; havana_transcript "OTTMUST00000071004.1";
chr5	HAVANA	CDS	110987362	110987594	.	-	.	gene_id "ENSMUSG00000043510.13"; transcript_id "ENSMUST00000056937.12"; exon_number "4"; exon_id "3989";
chr5	HAVANA	exon	110984173	110984269	.	-	.	gene_id "ENSMUSG00000043510.13"; transcript_id "ENSMUST00000056937.12"; exon_number "5"; exon_id "ENSMUSE00000389862.2"; gene_type "protein_coding"; gene_name "Hscb"; transcript_type "protein_coding"; transcript_name "Hscb-201"; protein_id "ENSMUSP00000062811.6"; transcript_support_level "1"; mgi_id "MGI:2141135"; tag "basic"; ccdsid "CCDS51613.1"; havana_gene "OTTMUSG00000028663.1"; havana_transcript "OTTMUST00000071004.1";
chr5	HAVANA	CDS	110984173	110984269	.	-	.	gene_id "ENSMUSG00000043510.13"; transcript_id "ENSMUST00000056937.12"; exon_number "6"; exon_id "ENSMUSE00000389862.2"; gene_type "protein_coding"; gene_name "Hscb"; transcript_type "protein_coding"; transcript_name "Hscb-201"; protein_id "ENSMUSP00000062811.6"; transcript_support_level "1"; mgi_id "MGI:2141135"; tag "basic"; ccdsid "CCDS51613.1"; havana_gene "OTTMUSG00000028663.1"; havana_transcript "OTTMUST00000071004.1";
chr5	HAVANA	exon	110983846	110983935	.	-	.	gene_id "ENSMUSG00000043510.13"; transcript_id "ENSMUST00000056937.12"; exon_number "7"; exon_id "ENSMUSE00000378228.2"; gene_type "protein_coding"; gene_name "Hscb"; transcript_type "protein_coding"; transcript_name "Hscb-201"; protein_id "ENSMUSP00000062811.6"; transcript_support_level "1"; mgi_id "MGI:2141135"; tag "basic"; ccdsid "CCDS51613.1"; havana_gene "OTTMUSG00000028663.1"; havana_transcript "OTTMUST00000071004.1";
chr5	HAVANA	CDS	110983846	110983935	.	-	.	gene_id "ENSMUSG00000043510.13"; transcript_id "ENSMUST00000056937.12"; exon_number "8"; exon_id "ENSMUSE00000378228.2"; gene_type "protein_coding"; gene_name "Hscb"; transcript_type "protein_coding"; transcript_name "Hscb-201"; protein_id "ENSMUSP00000062811.6"; transcript_support_level "1"; mgi_id "MGI:2141135"; tag "basic"; ccdsid "CCDS51613.1"; havana_gene "OTTMUSG00000028663.1"; havana_transcript "OTTMUST00000071004.1";
chr5	HAVANA	exon	110982521	110982665	.	-	.	gene_id "ENSMUSG00000043510.13"; transcript_id "ENSMUST00000056937.12"; exon_number "9"; exon_id "ENSMUSE00001229768.2"; gene_type "protein_coding"; gene_name "Hscb"; transcript_type "protein_coding"; transcript_name "Hscb-201"; protein_id "ENSMUSP00000062811.6"; transcript_support_level "1"; mgi_id "MGI:2141135"; tag "basic"; ccdsid "CCDS51613.1"; havana_gene "OTTMUSG00000028663.1"; havana_transcript "OTTMUST00000071004.1";
chr5	HAVANA	CDS	110982521	110982665	.	-	.	gene_id "ENSMUSG00000043510.13"; transcript_id "ENSMUST00000056937.12"; exon_number "10"; exon_id "ENSMUSE00001229768.2"; gene_type "protein_coding"; gene_name "Hscb"; transcript_type "protein_coding"; transcript_name "Hscb-201"; protein_id "ENSMUSP00000062811.6"; transcript_support_level "1"; mgi_id "MGI:2141135"; tag "basic"; ccdsid "CCDS51613.1"; havana_gene "OTTMUSG00000028663.1"; havana_transcript "OTTMUST00000071004.1";
chr5	HAVANA	exon	110978802	110978849	.	-	.	gene_id "ENSMUSG00000043510.13"; transcript_id "ENSMUST00000056937.12"; exon_number "11"; exon_id "ENSMUSE00001259769.2"; gene_type "protein_coding"; gene_name "Hscb"; transcript_type "protein_coding"; transcript_name "Hscb-201"; protein_id "ENSMUSP00000062811.6"; transcript_support_level "1"; mgi_id "MGI:2141135"; tag "basic"; ccdsid "CCDS51613.1"; havana_gene "OTTMUSG00000028663.1"; havana_transcript "OTTMUST00000071004.1";
chr5	HAVANA	CDS	110978802	110978849	.	-	.	gene_id "ENSMUSG00000043510.13"; transcript_id "ENSMUST00000056937.12"; exon_number "12"; exon_id "ENSMUSE00001259769.2"; gene_type "protein_coding"; gene_name "Hscb"; transcript_type "protein_coding"; transcript_name "Hscb-201"; protein_id "ENSMUSP00000062811.6"; transcript_support_level "1"; mgi_id "MGI:2141135"; tag "basic"; ccdsid "CCDS51613.1"; havana_gene "OTTMUSG00000028663.1"; havana_transcript "OTTMUST00000071004.1";
chr5	HAVANA	CDS	110976989	110977077	.	-	.	gene_id "ENSMUSG00000043510.13"; transcript_id "ENSMUST00000056937.12"; exon_number "13"; exon_id "3990";
chr5	HAVANA	stop_codon	110976986	110976988	.	-	.	gene_id "ENSMUSG00000043510.13"; transcript_id "ENSMUST00000056937.12"; exon_number "14"; exon_id "3991";
chr5	HAVANA	exon	110976936	110977077	.	-	.	gene_id "ENSMUSG00000043510.13"; transcript_id "ENSMUST00000056937.12"; exon_number "15"; exon_id "ENSMUSE00000351875.4"; gene_type "protein_coding"; gene_name "Hscb"; transcript_type "protein_coding"; transcript_name "Hscb-201"; protein_id "ENSMUSP00000062811.6"; transcript_support_level "1"; mgi_id "MGI:2141135"; tag "basic"; ccdsid "CCDS51613.1"; havana_gene "OTTMUSG00000028663.1"; havana_transcript "OTTMUST00000071004.1";
chr5	HAVANA	UTR	110976936	110976988	.	-	.	gene_id "ENSMUSG00000043510.13"; transcript_id "ENSMUST00000056937.12"; exon_number "16"; exon_id "3992";
chr5	HAVANA	gene	110987826	111022011	.	+	.	gene_id "ENSMUSG00000029521.8"; transcripts "4"; gene_type "protein_coding"; gene_name "Chek2"; mgi_id "MGI:1355321"; havana_gene "OTTMUSG00000054224.1";
chr5	IsoQuant	transcript	110987826	111022011	.	+	.	gene_id "ENSMUSG00000029521.8"; transcript_id "transcript8133.chr5.nic"; exons "16";
chr5	IsoQuant	exon	110987826	110987914	.	+	.	gene_id "ENSMUSG00000029521.8"; transcript_id "transcript8133.chr5.nic"; exon_number "1"; exon_id "3993";
chr5	IsoQuant	exon	110988277	110988406	.	+	.	gene_id "ENSMUSG00000029521.8"; transcript_id "transcript8133.chr5.nic"; exon_number "2"; exon_id "ENSMUSE00001354026.2";
chr5	IsoQuant	exon	110989072	110989409	.	+	.	gene_id "ENSMUSG00000029521.8"; transcript_id "transcript8133.chr5.nic"; exon_number "3"; exon_id "ENSMUSE00000361630.3";
chr5	IsoQuant	exon	110996255	110996379	.	+	.	gene_id "ENSMUSG00000029521.8"; transcript_id "transcript8133.chr5.nic"; exon_number "4"; exon_id "ENSMUSE00001354362.2";
chr5	IsoQuant	exon	110996496	110996643	.	+	.	gene_id "ENSMUSG00000029521.8"; transcript_id "transcript8133.chr5.nic"; exon_number "5"; exon_id "ENSMUSE00001347010.2";
chr5	IsoQuant	exon	110997462	110997552	.	+	.	gene_id "ENSMUSG00000029521.8"; transcript_id "transcript8133.chr5.nic"; exon_number "6"; exon_id "ENSMUSE00000189765.2";
chr5	IsoQuant	exon	111003591	111003699	.	+	.	gene_id "ENSMUSG00000029521.8"; transcript_id "transcript8133.chr5.nic"; exon_number "7"; exon_id "ENSMUSE00000189780.2";
chr5	IsoQuant	exon	111006240	111006293	.	+	.	gene_id "ENSMUSG00000029521.8"; transcript_id "transcript8133.chr5.nic"; exon_number "8"; exon_id "ENSMUSE00000189772.2";
chr5	IsoQuant	exon	111008729	111008790	.	+	.	gene_id "ENSMUSG00000029521.8"; transcript_id "transcript8133.chr5.nic"; exon_number "9"; exon_id "ENSMUSE00000189778.2";
chr5	IsoQuant	exon	111011124	111011223	.	+	.	gene_id "ENSMUSG00000029521.8"; transcript_id "transcript8133.chr5.nic"; exon_number "10"; exon_id "ENSMUSE00000189775.2";
chr5	IsoQuant	exon	111013388	111013474	.	+	.	gene_id "ENSMUSG00000029521.8"; transcript_id "transcript8133.chr5.nic"; exon_number "11"; exon_id "ENSMUSE00000189783.2";
chr5	IsoQuant	exon	111014129	111014292	.	+	.	gene_id "ENSMUSG00000029521.8"; transcript_id "transcript8133.chr5.nic"; exon_number "12"; exon_id "ENSMUSE00000189796.2";
chr5	IsoQuant	exon	111014804	111014919	.	+	.	gene_id "ENSMUSG00000029521.8"; transcript_id "transcript8133.chr5.nic"; exon_number "13"; exon_id "ENSMUSE00000189788.2";
chr5	IsoQuant	exon	111015874	111015959	.	+	.	gene_id "ENSMUSG00000029521.8"; transcript_id "transcript8133.chr5.nic"; exon_number "14"; exon_id "ENSMUSE00000189786.2";
chr5	IsoQuant	exon	111019893	111019973	.	+	.	gene_id "ENSMUSG00000029521.8"; transcript_id "transcript8133.chr5.nic"; exon_number "15"; exon_id "ENSMUSE00000189764.2";
chr5	IsoQuant	exon	111021346	111022011	.	+	.	gene_id "ENSMUSG00000029521.8"; transcript_id "transcript8133.chr5.nic"; exon_number "16"; exon_id "ENSMUSE00001347320.2";
chr5	HAVANA	transcript	110987866	111022011	.	+	.	gene_id "ENSMUSG00000029521.8"; transcript_id "ENSMUST00000066160.3"; exons "15"; gene_type "protein_coding"; gene_name "Chek2"; transcript_type "protein_coding"; transcript_name "Chek2-201"; protein_id "ENSMUSP00000066679.2"; transcript_support_level "1"; mgi_id "MGI:1355321"; tag "basic"; ccdsid "CCDS19533.1"; havana_gene "OTTMUSG00000054224.1"; havana_transcript "OTTMUST00000134619.1";
chr5	HAVANA	UTR	110987866	110987914	.	+	.	gene_id "ENSMUSG00000029521.8"; transcript_id "ENSMUST00000066160.3"; exon_number "1"; exon_id "ENSMUSE00000439934.3"; gene_type "protein_coding"; gene_name "Chek2"; transcript_type "protein_coding"; transcript_name "Chek2-201"; protein_id "ENSMUSP00000066679.2"; transcript_support_level "1"; mgi_id "MGI:1355321"; tag "basic"; ccdsid "CCDS19533.1"; havana_gene "OTTMUSG00000054224.1"; havana_transcript "OTTMUST00000134619.1";
chr5	HAVANA	exon	110987866	110987914	.	+	.	gene_id "ENSMUSG00000029521.8"; transcript_id "ENSMUST00000066160.3"; exon_number "2"; exon_id "ENSMUSE00000439934.3"; gene_type "protein_coding"; gene_name "Chek2"; transcript_type "protein_coding"; transcript_name "Chek2-201"; protein_id "ENSMUSP00000066679.2"; transcript_support_level "1"; mgi_id "MGI:1355321"; tag "basic"; ccdsid "CCDS19533.1"; havana_gene "OTTMUSG00000054224.1"; havana_transcript "OTTMUST00000134619.1";
chr5	HAVANA	UTR	110989072	110989078	.	+	.	gene_id "ENSMUSG00000029521.8"; transcript_id "ENSMUST00000066160.3"; exon_number "3"; exon_id "3994";
chr5	HAVANA	exon	110989072	110989409	.	+	.	gene_id "ENSMUSG00000029521.8"; transcript_id "ENSMUST00000066160.3"; exon_number "4"; exon_id "ENSMUSE00000361630.3"; gene_type "protein_coding"; gene_name "Chek2"; transcript_type "protein_coding"; transcript_name "Chek2-201"; protein_id "ENSMUSP00000066679.2"; transcript_support_level "1"; mgi_id "MGI:1355321"; tag "basic"; ccdsid "CCDS19533.1"; havana_gene "OTTMUSG00000054224.1"; havana_transcript "OTTMUST00000134619.1";
chr5	HAVANA	start_codon	110989079	110989081	.	+	.	gene_id "ENSMUSG00000029521.8"; transcript_id "ENSMUST00000066160.3"; exon_number "5"; exon_id "3995";
chr5	HAVANA	CDS	110989079	110989409	.	+	.	gene_id "ENSMUSG00000029521.8"; transcript_id "ENSMUST00000066160.3"; exon_number "6"; exon_id "3996";
chr5	HAVANA	CDS	110996255	110996379	.	+	.	gene_id "ENSMUSG00000029521.8"; transcript_id "ENSMUST00000066160.3"; exon_number "7"; exon_id "ENSMUSE00001354362.2"; gene_type "protein_coding"; gene_name "Chek2"; transcript_type "protein_coding"; transcript_name "Chek2-201"; protein_id "ENSMUSP00000066679.2"; transcript_support_level "1"; mgi_id "MGI:1355321"; tag "basic"; ccdsid "CCDS19533.1"; havana_gene "OTTMUSG00000054224.1"; havana_transcript "OTTMUST00000134619.1";
chr5	HAVANA	exon	110996255	110996379	.	+	.	gene_id "ENSMUSG00000029521.8"; transcript_id "ENSMUST00000066160.3"; exon_number "8"; exon_id "ENSMUSE00001354362.2"; gene_type "protein_coding"; gene_name "Chek2"; transcript_type "protein_coding"; transcript_name "Chek2-201"; protein_id "ENSMUSP00000066679.2"; transcript_support_level "1"; mgi_id "MGI:1355321"; tag "basic"; ccdsid "CCDS19533.1"; havana_gene "OTTMUSG00000054224.1"; havana_transcript "OTTMUST00000134619.1";
chr5	HAVANA	CDS	110996496	110996643	.	+	.	gene_id "ENSMUSG00000029521.8"; transcript_id "ENSMUST00000066160.3"; exon_number "9"; exon_id "ENSMUSE00001347010.2"; gene_type "protein_coding"; gene_name "Chek2"; transcript_type "protein_coding"; transcript_name "Chek2-201"; protein_id "ENSMUSP00000066679.2"; transcript_support_level "1"; mgi_id "MGI:1355321"; tag "basic"; ccdsid "CCDS19533.1"; havana_gene "OTTMUSG00000054224.1"; havana_transcript "OTTMUST00000134619.1";
chr5	HAVANA	exon	110996496	110996643	.	+	.	gene_id "ENSMUSG00000029521.8"; transcript_id "ENSMUST00000066160.3"; exon_number "10"; exon_id "ENSMUSE00001347010.2"; gene_type "protein_coding"; gene_name "Chek2"; transcript_type "protein_coding"; transcript_name "Chek2-201"; protein_id "ENSMUSP00000066679.2"; transcript_support_level "1"; mgi_id "MGI:1355321"; tag "basic"; ccdsid "CCDS19533.1"; havana_gene "OTTMUSG00000054224.1"; havana_transcript "OTTMUST00000134619.1";
chr5	HAVANA	CDS	110997462	110997552	.	+	.	gene_id "ENSMUSG00000029521.8"; transcript_id "ENSMUST00000066160.3"; exon_number "11"; exon_id "ENSMUSE00000189765.2"; gene_type "protein_coding"; gene_name "Chek2"; transcript_type "protein_coding"; transcript_name "Chek2-201"; protein_id "ENSMUSP00000066679.2"; transcript_support_level "1"; mgi_id "MGI:1355321"; tag "basic"; ccdsid "CCDS19533.1"; havana_gene "OTTMUSG00000054224.1"; havana_transcript "OTTMUST00000134619.1";
chr5	HAVANA	exon	110997462	110997552	.	+	.	gene_id "ENSMUSG00000029521.8"; transcript_id "ENSMUST00000066160.3"; exon_number "12"; exon_id "ENSMUSE00000189765.2"; gene_type "protein_coding"; gene_name "Chek2"; transcript_type "protein_coding"; transcript_name "Chek2-201"; protein_id "ENSMUSP00000066679.2"; transcript_support_level "1"; mgi_id "MGI:1355321"; tag "basic"; ccdsid "CCDS19533.1"; havana_gene "OTTMUSG00000054224.1"; havana_transcript "OTTMUST00000134619.1";
chr5	HAVANA	CDS	111003591	111003699	.	+	.	gene_id "ENSMUSG00000029521.8"; transcript_id "ENSMUST00000066160.3"; exon_number "13"; exon_id "ENSMUSE00000189780.2"; gene_type "protein_coding"; gene_name "Chek2"; transcript_type "protein_coding"; transcript_name "Chek2-201"; protein_id "ENSMUSP00000066679.2"; transcript_support_level "1"; mgi_id "MGI:1355321"; tag "basic"; ccdsid "CCDS19533.1"; havana_gene "OTTMUSG00000054224.1"; havana_transcript "OTTMUST00000134619.1";
chr5	HAVANA	exon	111003591	111003699	.	+	.	gene_id "ENSMUSG00000029521.8"; transcript_id "ENSMUST00000066160.3"; exon_number "14"; exon_id "ENSMUSE00000189780.2"; gene_type "protein_coding"; gene_name "Chek2"; transcript_type "protein_coding"; transcript_name "Chek2-201"; protein_id "ENSMUSP00000066679.2"; transcript_support_level "1"; mgi_id "MGI:1355321"; tag "basic"; ccdsid "CCDS19533.1"; havana_gene "OTTMUSG00000054224.1"; havana_transcript "OTTMUST00000134619.1";
chr5	HAVANA	CDS	111006240	111006293	.	+	.	gene_id "ENSMUSG00000029521.8"; transcript_id "ENSMUST00000066160.3"; exon_number "15"; exon_id "ENSMUSE00000189772.2"; gene_type "protein_coding"; gene_name "Chek2"; transcript_type "protein_coding"; transcript_name "Chek2-201"; protein_id "ENSMUSP00000066679.2"; transcript_support_level "1"; mgi_id "MGI:1355321"; tag "basic"; ccdsid "CCDS19533.1"; havana_gene "OTTMUSG00000054224.1"; havana_transcript "OTTMUST00000134619.1";
chr5	HAVANA	exon	111006240	111006293	.	+	.	gene_id "ENSMUSG00000029521.8"; transcript_id "ENSMUST00000066160.3"; exon_number "16"; exon_id "ENSMUSE00000189772.2"; gene_type "protein_coding"; gene_name "Chek2"; transcript_type "protein_coding"; transcript_name "Chek2-201"; protein_id "ENSMUSP00000066679.2"; transcript_support_level "1"; mgi_id "MGI:1355321"; tag "basic"; ccdsid "CCDS19533.1"; havana_gene "OTTMUSG00000054224.1"; havana_transcript "OTTMUST00000134619.1";
chr5	HAVANA	CDS	111008729	111008790	.	+	.	gene_id "ENSMUSG00000029521.8"; transcript_id "ENSMUST00000066160.3"; exon_number "17"; exon_id "ENSMUSE00000189778.2"; gene_type "protein_coding"; gene_name "Chek2"; transcript_type "protein_coding"; transcript_name "Chek2-201"; protein_id "ENSMUSP00000066679.2"; transcript_support_level "1"; mgi_id "MGI:1355321"; tag "basic"; ccdsid "CCDS19533.1"; havana_gene "OTTMUSG00000054224.1"; havana_transcript "OTTMUST00000134619.1";
chr5	HAVANA	exon	111008729	111008790	.	+	.	gene_id "ENSMUSG00000029521.8"; transcript_id "ENSMUST00000066160.3"; exon_number "18"; exon_id "ENSMUSE00000189778.2"; gene_type "protein_coding"; gene_name "Chek2"; transcript_type "protein_coding"; transcript_name "Chek2-201"; protein_id "ENSMUSP00000066679.2"; transcript_support_level "1"; mgi_id "MGI:1355321"; tag "basic"; ccdsid "CCDS19533.1"; havana_gene "OTTMUSG00000054224.1"; havana_transcript "OTTMUST00000134619.1";
chr5	HAVANA	CDS	111011124	111011223	.	+	.	gene_id "ENSMUSG00000029521.8"; transcript_id "ENSMUST00000066160.3"; exon_number "19"; exon_id "ENSMUSE00000189775.2"; gene_type "protein_coding"; gene_name "Chek2"; transcript_type "protein_coding"; transcript_name "Chek2-201"; protein_id "ENSMUSP00000066679.2"; transcript_support_level "1"; mgi_id "MGI:1355321"; tag "basic"; ccdsid "CCDS19533.1"; havana_gene "OTTMUSG00000054224.1"; havana_transcript "OTTMUST00000134619.1";
chr5	HAVANA	exon	111011124	111011223	.	+	.	gene_id "ENSMUSG00000029521.8"; transcript_id "ENSMUST00000066160.3"; exon_number "20"; exon_id "ENSMUSE00000189775.2"; gene_type "protein_coding"; gene_name "Chek2"; transcript_type "protein_coding"; transcript_name "Chek2-201"; protein_id "ENSMUSP00000066679.2"; transcript_support_level "1"; mgi_id "MGI:1355321"; tag "basic"; ccdsid "CCDS19533.1"; havana_gene "OTTMUSG00000054224.1"; havana_transcript "OTTMUST00000134619.1";
chr5	HAVANA	CDS	111013388	111013474	.	+	.	gene_id "ENSMUSG00000029521.8"; transcript_id "ENSMUST00000066160.3"; exon_number "21"; exon_id "ENSMUSE00000189783.2"; gene_type "protein_coding"; gene_name "Chek2"; transcript_type "protein_coding"; transcript_name "Chek2-201"; protein_id "ENSMUSP00000066679.2"; transcript_support_level "1"; mgi_id "MGI:1355321"; tag "basic"; ccdsid "CCDS19533.1"; havana_gene "OTTMUSG00000054224.1"; havana_transcript "OTTMUST00000134619.1";
chr5	HAVANA	exon	111013388	111013474	.	+	.	gene_id "ENSMUSG00000029521.8"; transcript_id "ENSMUST00000066160.3"; exon_number "22"; exon_id "ENSMUSE00000189783.2"; gene_type "protein_coding"; gene_name "Chek2"; transcript_type "protein_coding"; transcript_name "Chek2-201"; protein_id "ENSMUSP00000066679.2"; transcript_support_level "1"; mgi_id "MGI:1355321"; tag "basic"; ccdsid "CCDS19533.1"; havana_gene "OTTMUSG00000054224.1"; havana_transcript "OTTMUST00000134619.1";
chr5	HAVANA	CDS	111014129	111014292	.	+	.	gene_id "ENSMUSG00000029521.8"; transcript_id "ENSMUST00000066160.3"; exon_number "23"; exon_id "ENSMUSE00000189796.2"; gene_type "protein_coding"; gene_name "Chek2"; transcript_type "protein_coding"; transcript_name "Chek2-201"; protein_id "ENSMUSP00000066679.2"; transcript_support_level "1"; mgi_id "MGI:1355321"; tag "basic"; ccdsid "CCDS19533.1"; havana_gene "OTTMUSG00000054224.1"; havana_transcript "OTTMUST00000134619.1";
chr5	HAVANA	exon	111014129	111014292	.	+	.	gene_id "ENSMUSG00000029521.8"; transcript_id "ENSMUST00000066160.3"; exon_number "24"; exon_id "ENSMUSE00000189796.2"; gene_type "protein_coding"; gene_name "Chek2"; transcript_type "protein_coding"; transcript_name "Chek2-201"; protein_id "ENSMUSP00000066679.2"; transcript_support_level "1"; mgi_id "MGI:1355321"; tag "basic"; ccdsid "CCDS19533.1"; havana_gene "OTTMUSG00000054224.1"; havana_transcript "OTTMUST00000134619.1";
chr5	HAVANA	CDS	111014804	111014919	.	+	.	gene_id "ENSMUSG00000029521.8"; transcript_id "ENSMUST00000066160.3"; exon_number "25"; exon_id "ENSMUSE00000189788.2"; gene_type "protein_coding"; gene_name "Chek2"; transcript_type "protein_coding"; transcript_name "Chek2-201"; protein_id "ENSMUSP00000066679.2"; transcript_support_level "1"; mgi_id "MGI:1355321"; tag "basic"; ccdsid "CCDS19533.1"; havana_gene "OTTMUSG00000054224.1"; havana_transcript "OTTMUST00000134619.1";
chr5	HAVANA	exon	111014804	111014919	.	+	.	gene_id "ENSMUSG00000029521.8"; transcript_id "ENSMUST00000066160.3"; exon_number "26"; exon_id "ENSMUSE00000189788.2"; gene_type "protein_coding"; gene_name "Chek2"; transcript_type "protein_coding"; transcript_name "Chek2-201"; protein_id "ENSMUSP00000066679.2"; transcript_support_level "1"; mgi_id "MGI:1355321"; tag "basic"; ccdsid "CCDS19533.1"; havana_gene "OTTMUSG00000054224.1"; havana_transcript "OTTMUST00000134619.1";
chr5	HAVANA	CDS	111015874	111015959	.	+	.	gene_id "ENSMUSG00000029521.8"; transcript_id "ENSMUST00000066160.3"; exon_number "27"; exon_id "ENSMUSE00000189786.2"; gene_type "protein_coding"; gene_name "Chek2"; transcript_type "protein_coding"; transcript_name "Chek2-201"; protein_id "ENSMUSP00000066679.2"; transcript_support_level "1"; mgi_id "MGI:1355321"; tag "basic"; ccdsid "CCDS19533.1"; havana_gene "OTTMUSG00000054224.1"; havana_transcript "OTTMUST00000134619.1";
chr5	HAVANA	exon	111015874	111015959	.	+	.	gene_id "ENSMUSG00000029521.8"; transcript_id "ENSMUST00000066160.3"; exon_number "28"; exon_id "ENSMUSE00000189786.2"; gene_type "protein_coding"; gene_name "Chek2"; transcript_type "protein_coding"; transcript_name "Chek2-201"; protein_id "ENSMUSP00000066679.2"; transcript_support_level "1"; mgi_id "MGI:1355321"; tag "basic"; ccdsid "CCDS19533.1"; havana_gene "OTTMUSG00000054224.1"; havana_transcript "OTTMUST00000134619.1";
chr5	HAVANA	CDS	111019893	111019973	.	+	.	gene_id "ENSMUSG00000029521.8"; transcript_id "ENSMUST00000066160.3"; exon_number "29"; exon_id "ENSMUSE00000189764.2"; gene_type "protein_coding"; gene_name "Chek2"; transcript_type "protein_coding"; transcript_name "Chek2-201"; protein_id "ENSMUSP00000066679.2"; transcript_support_level "1"; mgi_id "MGI:1355321"; tag "basic"; ccdsid "CCDS19533.1"; havana_gene "OTTMUSG00000054224.1"; havana_transcript "OTTMUST00000134619.1";
chr5	HAVANA	exon	111019893	111019973	.	+	.	gene_id "ENSMUSG00000029521.8"; transcript_id "ENSMUST00000066160.3"; exon_number "30"; exon_id "ENSMUSE00000189764.2"; gene_type "protein_coding"; gene_name "Chek2"; transcript_type "protein_coding"; transcript_name "Chek2-201"; protein_id "ENSMUSP00000066679.2"; transcript_support_level "1"; mgi_id "MGI:1355321"; tag "basic"; ccdsid "CCDS19533.1"; havana_gene "OTTMUSG00000054224.1"; havana_transcript "OTTMUST00000134619.1";
chr5	HAVANA	CDS	111021346	111021429	.	+	.	gene_id "ENSMUSG00000029521.8"; transcript_id "ENSMUST00000066160.3"; exon_number "31"; exon_id "3997";
chr5	HAVANA	exon	111021346	111022011	.	+	.	gene_id "ENSMUSG00000029521.8"; transcript_id "ENSMUST00000066160.3"; exon_number "32"; exon_id "ENSMUSE00001347320.2"; gene_type "protein_coding"; gene_name "Chek2"; transcript_type "protein_coding"; transcript_name "Chek2-201"; protein_id "ENSMUSP00000066679.2"; transcript_support_level "1"; mgi_id "MGI:1355321"; tag "basic"; ccdsid "CCDS19533.1"; havana_gene "OTTMUSG00000054224.1"; havana_transcript "OTTMUST00000134619.1";
chr5	HAVANA	stop_codon	111021430	111021432	.	+	.	gene_id "ENSMUSG00000029521.8"; transcript_id "ENSMUST00000066160.3"; exon_number "33"; exon_id "3998";
chr5	HAVANA	UTR	111021430	111022011	.	+	.	gene_id "ENSMUSG00000029521.8"; transcript_id "ENSMUST00000066160.3"; exon_number "34"; exon_id "3999";
chr5	IsoQuant	transcript	110988105	111022011	.	+	.	gene_id "ENSMUSG00000029521.8"; transcript_id "transcript8136.chr5.nic"; exons "15";
chr5	IsoQuant	exon	110988105	110988406	.	+	.	gene_id "ENSMUSG00000029521.8"; transcript_id "transcript8136.chr5.nic"; exon_number "1"; exon_id "4000";
chr5	IsoQuant	exon	110989072	110989409	.	+	.	gene_id "ENSMUSG00000029521.8"; transcript_id "transcript8136.chr5.nic"; exon_number "2"; exon_id "ENSMUSE00000361630.3";
chr5	IsoQuant	exon	110996255	110996379	.	+	.	gene_id "ENSMUSG00000029521.8"; transcript_id "transcript8136.chr5.nic"; exon_number "3"; exon_id "ENSMUSE00001354362.2";
chr5	IsoQuant	exon	110996496	110996643	.	+	.	gene_id "ENSMUSG00000029521.8"; transcript_id "transcript8136.chr5.nic"; exon_number "4"; exon_id "ENSMUSE00001347010.2";
chr5	IsoQuant	exon	110997462	110997552	.	+	.	gene_id "ENSMUSG00000029521.8"; transcript_id "transcript8136.chr5.nic"; exon_number "5"; exon_id "ENSMUSE00000189765.2";
chr5	IsoQuant	exon	111003591	111003699	.	+	.	gene_id "ENSMUSG00000029521.8"; transcript_id "transcript8136.chr5.nic"; exon_number "6"; exon_id "ENSMUSE00000189780.2";
chr5	IsoQuant	exon	111006240	111006293	.	+	.	gene_id "ENSMUSG00000029521.8"; transcript_id "transcript8136.chr5.nic"; exon_number "7"; exon_id "ENSMUSE00000189772.2";
chr5	IsoQuant	exon	111008729	111008790	.	+	.	gene_id "ENSMUSG00000029521.8"; transcript_id "transcript8136.chr5.nic"; exon_number "8"; exon_id "ENSMUSE00000189778.2";
chr5	IsoQuant	exon	111011124	111011223	.	+	.	gene_id "ENSMUSG00000029521.8"; transcript_id "transcript8136.chr5.nic"; exon_number "9"; exon_id "ENSMUSE00000189775.2";
chr5	IsoQuant	exon	111013388	111013474	.	+	.	gene_id "ENSMUSG00000029521.8"; transcript_id "transcript8136.chr5.nic"; exon_number "10"; exon_id "ENSMUSE00000189783.2";
chr5	IsoQuant	exon	111014129	111014292	.	+	.	gene_id "ENSMUSG00000029521.8"; transcript_id "transcript8136.chr5.nic"; exon_number "11"; exon_id "ENSMUSE00000189796.2";
chr5	IsoQuant	exon	111014804	111014919	.	+	.	gene_id "ENSMUSG00000029521.8"; transcript_id "transcript8136.chr5.nic"; exon_number "12"; exon_id "ENSMUSE00000189788.2";
chr5	IsoQuant	exon	111015874	111015959	.	+	.	gene_id "ENSMUSG00000029521.8"; transcript_id "transcript8136.chr5.nic"; exon_number "13"; exon_id "ENSMUSE00000189786.2";
chr5	IsoQuant	exon	111019893	111019973	.	+	.	gene_id "ENSMUSG00000029521.8"; transcript_id "transcript8136.chr5.nic"; exon_number "14"; exon_id "ENSMUSE00000189764.2";
chr5	IsoQuant	exon	111021346	111022011	.	+	.	gene_id "ENSMUSG00000029521.8"; transcript_id "transcript8136.chr5.nic"; exon_number "15"; exon_id "ENSMUSE00001347320.2";
chr5	IsoQuant	transcript	110987881	111022011	.	+	.	gene_id "ENSMUSG00000029521.8"; transcript_id "transcript8138.chr5.nnic"; exons "14";
chr5	IsoQuant	exon	110987881	110987914	.	+	.	gene_id "ENSMUSG00000029521.8"; transcript_id "transcript8138.chr5.nnic"; exon_number "1"; exon_id "4001";
chr5	IsoQuant	exon	110989072	110989409	.	+	.	gene_id "ENSMUSG00000029521.8"; transcript_id "transcript8138.chr5.nnic"; exon_number "2"; exon_id "ENSMUSE00000361630.3";
chr5	IsoQuant	exon	110996255	110996379	.	+	.	gene_id "ENSMUSG00000029521.8"; transcript_id "transcript8138.chr5.nnic"; exon_number "3"; exon_id "ENSMUSE00001354362.2";
chr5	IsoQuant	exon	110996496	110996643	.	+	.	gene_id "ENSMUSG00000029521.8"; transcript_id "transcript8138.chr5.nnic"; exon_number "4"; exon_id "ENSMUSE00001347010.2";
chr5	IsoQuant	exon	110997462	110997552	.	+	.	gene_id "ENSMUSG00000029521.8"; transcript_id "transcript8138.chr5.nnic"; exon_number "5"; exon_id "ENSMUSE00000189765.2";
chr5	IsoQuant	exon	111003591	111003699	.	+	.	gene_id "ENSMUSG00000029521.8"; transcript_id "transcript8138.chr5.nnic"; exon_number "6"; exon_id "ENSMUSE00000189780.2";
chr5	IsoQuant	exon	111006240	111006293	.	+	.	gene_id "ENSMUSG00000029521.8"; transcript_id "transcript8138.chr5.nnic"; exon_number "7"; exon_id "ENSMUSE00000189772.2";
chr5	IsoQuant	exon	111008729	111008790	.	+	.	gene_id "ENSMUSG00000029521.8"; transcript_id "transcript8138.chr5.nnic"; exon_number "8"; exon_id "ENSMUSE00000189778.2";
chr5	IsoQuant	exon	111011124	111011223	.	+	.	gene_id "ENSMUSG00000029521.8"; transcript_id "transcript8138.chr5.nnic"; exon_number "9"; exon_id "ENSMUSE00000189775.2";
chr5	IsoQuant	exon	111013388	111013474	.	+	.	gene_id "ENSMUSG00000029521.8"; transcript_id "transcript8138.chr5.nnic"; exon_number "10"; exon_id "ENSMUSE00000189783.2";
chr5	IsoQuant	exon	111014129	111014292	.	+	.	gene_id "ENSMUSG00000029521.8"; transcript_id "transcript8138.chr5.nnic"; exon_number "11"; exon_id "ENSMUSE00000189796.2";
chr5	IsoQuant	exon	111015874	111015959	.	+	.	gene_id "ENSMUSG00000029521.8"; transcript_id "transcript8138.chr5.nnic"; exon_number "12"; exon_id "ENSMUSE00000189786.2";
chr5	IsoQuant	exon	111019893	111019973	.	+	.	gene_id "ENSMUSG00000029521.8"; transcript_id "transcript8138.chr5.nnic"; exon_number "13"; exon_id "ENSMUSE00000189764.2";
chr5	IsoQuant	exon	111021346	111022011	.	+	.	gene_id "ENSMUSG00000029521.8"; transcript_id "transcript8138.chr5.nnic"; exon_number "14"; exon_id "ENSMUSE00001347320.2";
chr5	HAVANA	gene	111027649	111437646	.	+	.	gene_id "ENSMUSG00000033209.18"; transcripts "4"; gene_type "protein_coding"; gene_name "Ttc28"; mgi_id "MGI:2140873"; tag "ncRNA_host"; havana_gene "OTTMUSG00000028650.1";
chr5	IsoQuant	transcript	111027649	111435307	.	+	.	gene_id "ENSMUSG00000033209.18"; transcript_id "transcript8149.chr5.nnic"; exons "24";
chr5	IsoQuant	exon	111027649	111027854	.	+	.	gene_id "ENSMUSG00000033209.18"; transcript_id "transcript8149.chr5.nnic"; exon_number "1"; exon_id "4002";
chr5	IsoQuant	exon	111040698	111040976	.	+	.	gene_id "ENSMUSG00000033209.18"; transcript_id "transcript8149.chr5.nnic"; exon_number "2"; exon_id "ENSMUSE00001241267.2";
chr5	IsoQuant	exon	111232888	111233035	.	+	.	gene_id "ENSMUSG00000033209.18"; transcript_id "transcript8149.chr5.nnic"; exon_number "3"; exon_id "ENSMUSE00001026058.2";
chr5	IsoQuant	exon	111248560	111248832	.	+	.	gene_id "ENSMUSG00000033209.18"; transcript_id "transcript8149.chr5.nnic"; exon_number "4"; exon_id "ENSMUSE00001009495.2";
chr5	IsoQuant	exon	111249836	111249966	.	+	.	gene_id "ENSMUSG00000033209.18"; transcript_id "transcript8149.chr5.nnic"; exon_number "5"; exon_id "ENSMUSE00000971672.2";
chr5	IsoQuant	exon	111330790	111331297	.	+	.	gene_id "ENSMUSG00000033209.18"; transcript_id "transcript8149.chr5.nnic"; exon_number "6"; exon_id "ENSMUSE00000971082.2";
chr5	IsoQuant	exon	111370976	111372317	.	+	.	gene_id "ENSMUSG00000033209.18"; transcript_id "transcript8149.chr5.nnic"; exon_number "7"; exon_id "ENSMUSE00001070199.2";
chr5	IsoQuant	exon	111373424	111373947	.	+	.	gene_id "ENSMUSG00000033209.18"; transcript_id "transcript8149.chr5.nnic"; exon_number "8"; exon_id "ENSMUSE00001002141.2";
chr5	IsoQuant	exon	111377214	111377323	.	+	.	gene_id "ENSMUSG00000033209.18"; transcript_id "transcript8149.chr5.nnic"; exon_number "9"; exon_id "ENSMUSE00000985897.2";
chr5	IsoQuant	exon	111378916	111379045	.	+	.	gene_id "ENSMUSG00000033209.18"; transcript_id "transcript8149.chr5.nnic"; exon_number "10"; exon_id "ENSMUSE00001025651.2";
chr5	IsoQuant	exon	111381112	111381330	.	+	.	gene_id "ENSMUSG00000033209.18"; transcript_id "transcript8149.chr5.nnic"; exon_number "11"; exon_id "ENSMUSE00000975527.2";
chr5	IsoQuant	exon	111383342	111383507	.	+	.	gene_id "ENSMUSG00000033209.18"; transcript_id "transcript8149.chr5.nnic"; exon_number "12"; exon_id "ENSMUSE00001245329.2";
chr5	IsoQuant	exon	111414401	111414541	.	+	.	gene_id "ENSMUSG00000033209.18"; transcript_id "transcript8149.chr5.nnic"; exon_number "13"; exon_id "ENSMUSE00001017784.2";
chr5	IsoQuant	exon	111419061	111419205	.	+	.	gene_id "ENSMUSG00000033209.18"; transcript_id "transcript8149.chr5.nnic"; exon_number "14"; exon_id "ENSMUSE00001081519.2";
chr5	IsoQuant	exon	111424028	111424207	.	+	.	gene_id "ENSMUSG00000033209.18"; transcript_id "transcript8149.chr5.nnic"; exon_number "15"; exon_id "ENSMUSE00001010267.2";
chr5	IsoQuant	exon	111424650	111425370	.	+	.	gene_id "ENSMUSG00000033209.18"; transcript_id "transcript8149.chr5.nnic"; exon_number "16"; exon_id "ENSMUSE00000338590.5";
chr5	IsoQuant	exon	111426342	111426466	.	+	.	gene_id "ENSMUSG00000033209.18"; transcript_id "transcript8149.chr5.nnic"; exon_number "17"; exon_id "ENSMUSE00000992723.2";
chr5	IsoQuant	exon	111427825	111428056	.	+	.	gene_id "ENSMUSG00000033209.18"; transcript_id "transcript8149.chr5.nnic"; exon_number "18"; exon_id "ENSMUSE00000987609.2";
chr5	IsoQuant	exon	111428541	111428617	.	+	.	gene_id "ENSMUSG00000033209.18"; transcript_id "transcript8149.chr5.nnic"; exon_number "19"; exon_id "ENSMUSE00001012508.2";
chr5	IsoQuant	exon	111429746	111429769	.	+	.	gene_id "ENSMUSG00000033209.18"; transcript_id "transcript8149.chr5.nnic"; exon_number "20"; exon_id "ENSMUSE00001027927.2";
chr5	IsoQuant	exon	111430637	111430766	.	+	.	gene_id "ENSMUSG00000033209.18"; transcript_id "transcript8149.chr5.nnic"; exon_number "21"; exon_id "ENSMUSE00000992669.2";
chr5	IsoQuant	exon	111431811	111431918	.	+	.	gene_id "ENSMUSG00000033209.18"; transcript_id "transcript8149.chr5.nnic"; exon_number "22"; exon_id "ENSMUSE00001032601.2";
chr5	IsoQuant	exon	111432858	111434085	.	+	.	gene_id "ENSMUSG00000033209.18"; transcript_id "transcript8149.chr5.nnic"; exon_number "23"; exon_id "4003";
chr5	IsoQuant	exon	111434464	111435307	.	+	.	gene_id "ENSMUSG00000033209.18"; transcript_id "transcript8149.chr5.nnic"; exon_number "24"; exon_id "4004";
chr5	HAVANA	transcript	111027669	111437646	.	+	.	gene_id "ENSMUSG00000033209.18"; transcript_id "ENSMUST00000156290.9"; exons "23"; gene_type "protein_coding"; gene_name "Ttc28"; transcript_type "protein_coding"; transcript_name "Ttc28-206"; protein_id "ENSMUSP00000137609.2"; transcript_support_level "5"; mgi_id "MGI:2140873"; tag "inferred_transcript_model"; ccdsid "CCDS59682.1"; havana_gene "OTTMUSG00000028650.1"; havana_transcript "OTTMUST00000070979.1";
chr5	HAVANA	UTR	111027669	111027770	.	+	.	gene_id "ENSMUSG00000033209.18"; transcript_id "ENSMUST00000156290.9"; exon_number "1"; exon_id "4005";
chr5	HAVANA	exon	111027669	111027854	.	+	.	gene_id "ENSMUSG00000033209.18"; transcript_id "ENSMUST00000156290.9"; exon_number "2"; exon_id "ENSMUSE00001060047.2"; gene_type "protein_coding"; gene_name "Ttc28"; transcript_type "protein_coding"; transcript_name "Ttc28-206"; protein_id "ENSMUSP00000137609.2"; transcript_support_level "5"; mgi_id "MGI:2140873"; tag "inferred_transcript_model"; ccdsid "CCDS59682.1"; havana_gene "OTTMUSG00000028650.1"; havana_transcript "OTTMUST00000070979.1";
chr5	HAVANA	start_codon	111027771	111027773	.	+	.	gene_id "ENSMUSG00000033209.18"; transcript_id "ENSMUST00000156290.9"; exon_number "3"; exon_id "4006";
chr5	HAVANA	CDS	111027771	111027854	.	+	.	gene_id "ENSMUSG00000033209.18"; transcript_id "ENSMUST00000156290.9"; exon_number "4"; exon_id "4007";
chr5	HAVANA	CDS	111040698	111040976	.	+	.	gene_id "ENSMUSG00000033209.18"; transcript_id "ENSMUST00000156290.9"; exon_number "5"; exon_id "ENSMUSE00001241267.2"; gene_type "protein_coding"; gene_name "Ttc28"; transcript_type "protein_coding"; transcript_name "Ttc28-206"; protein_id "ENSMUSP00000137609.2"; transcript_support_level "5"; mgi_id "MGI:2140873"; tag "inferred_transcript_model"; ccdsid "CCDS59682.1"; havana_gene "OTTMUSG00000028650.1"; havana_transcript "OTTMUST00000070979.1";
chr5	HAVANA	exon	111040698	111040976	.	+	.	gene_id "ENSMUSG00000033209.18"; transcript_id "ENSMUST00000156290.9"; exon_number "6"; exon_id "ENSMUSE00001241267.2"; gene_type "protein_coding"; gene_name "Ttc28"; transcript_type "protein_coding"; transcript_name "Ttc28-206"; protein_id "ENSMUSP00000137609.2"; transcript_support_level "5"; mgi_id "MGI:2140873"; tag "inferred_transcript_model"; ccdsid "CCDS59682.1"; havana_gene "OTTMUSG00000028650.1"; havana_transcript "OTTMUST00000070979.1";
chr5	HAVANA	CDS	111232888	111233035	.	+	.	gene_id "ENSMUSG00000033209.18"; transcript_id "ENSMUST00000156290.9"; exon_number "7"; exon_id "ENSMUSE00001026058.2"; gene_type "protein_coding"; gene_name "Ttc28"; transcript_type "protein_coding"; transcript_name "Ttc28-206"; protein_id "ENSMUSP00000137609.2"; transcript_support_level "5"; mgi_id "MGI:2140873"; tag "inferred_transcript_model"; ccdsid "CCDS59682.1"; havana_gene "OTTMUSG00000028650.1"; havana_transcript "OTTMUST00000070979.1";
chr5	HAVANA	exon	111232888	111233035	.	+	.	gene_id "ENSMUSG00000033209.18"; transcript_id "ENSMUST00000156290.9"; exon_number "8"; exon_id "ENSMUSE00001026058.2"; gene_type "protein_coding"; gene_name "Ttc28"; transcript_type "protein_coding"; transcript_name "Ttc28-206"; protein_id "ENSMUSP00000137609.2"; transcript_support_level "5"; mgi_id "MGI:2140873"; tag "inferred_transcript_model"; ccdsid "CCDS59682.1"; havana_gene "OTTMUSG00000028650.1"; havana_transcript "OTTMUST00000070979.1";
chr5	HAVANA	CDS	111248560	111248832	.	+	.	gene_id "ENSMUSG00000033209.18"; transcript_id "ENSMUST00000156290.9"; exon_number "9"; exon_id "ENSMUSE00001009495.2"; gene_type "protein_coding"; gene_name "Ttc28"; transcript_type "protein_coding"; transcript_name "Ttc28-206"; protein_id "ENSMUSP00000137609.2"; transcript_support_level "5"; mgi_id "MGI:2140873"; tag "inferred_transcript_model"; ccdsid "CCDS59682.1"; havana_gene "OTTMUSG00000028650.1"; havana_transcript "OTTMUST00000070979.1";
chr5	HAVANA	exon	111248560	111248832	.	+	.	gene_id "ENSMUSG00000033209.18"; transcript_id "ENSMUST00000156290.9"; exon_number "10"; exon_id "ENSMUSE00001009495.2"; gene_type "protein_coding"; gene_name "Ttc28"; transcript_type "protein_coding"; transcript_name "Ttc28-206"; protein_id "ENSMUSP00000137609.2"; transcript_support_level "5"; mgi_id "MGI:2140873"; tag "inferred_transcript_model"; ccdsid "CCDS59682.1"; havana_gene "OTTMUSG00000028650.1"; havana_transcript "OTTMUST00000070979.1";
chr5	HAVANA	CDS	111249836	111249966	.	+	.	gene_id "ENSMUSG00000033209.18"; transcript_id "ENSMUST00000156290.9"; exon_number "11"; exon_id "ENSMUSE00000971672.2"; gene_type "protein_coding"; gene_name "Ttc28"; transcript_type "protein_coding"; transcript_name "Ttc28-206"; protein_id "ENSMUSP00000137609.2"; transcript_support_level "5"; mgi_id "MGI:2140873"; tag "inferred_transcript_model"; ccdsid "CCDS59682.1"; havana_gene "OTTMUSG00000028650.1"; havana_transcript "OTTMUST00000070979.1";
chr5	HAVANA	exon	111249836	111249966	.	+	.	gene_id "ENSMUSG00000033209.18"; transcript_id "ENSMUST00000156290.9"; exon_number "12"; exon_id "ENSMUSE00000971672.2"; gene_type "protein_coding"; gene_name "Ttc28"; transcript_type "protein_coding"; transcript_name "Ttc28-206"; protein_id "ENSMUSP00000137609.2"; transcript_support_level "5"; mgi_id "MGI:2140873"; tag "inferred_transcript_model"; ccdsid "CCDS59682.1"; havana_gene "OTTMUSG00000028650.1"; havana_transcript "OTTMUST00000070979.1";
chr5	HAVANA	CDS	111330790	111331297	.	+	.	gene_id "ENSMUSG00000033209.18"; transcript_id "ENSMUST00000156290.9"; exon_number "13"; exon_id "ENSMUSE00000971082.2"; gene_type "protein_coding"; gene_name "Ttc28"; transcript_type "protein_coding"; transcript_name "Ttc28-206"; protein_id "ENSMUSP00000137609.2"; transcript_support_level "5"; mgi_id "MGI:2140873"; tag "inferred_transcript_model"; ccdsid "CCDS59682.1"; havana_gene "OTTMUSG00000028650.1"; havana_transcript "OTTMUST00000070979.1";
chr5	HAVANA	exon	111330790	111331297	.	+	.	gene_id "ENSMUSG00000033209.18"; transcript_id "ENSMUST00000156290.9"; exon_number "14"; exon_id "ENSMUSE00000971082.2"; gene_type "protein_coding"; gene_name "Ttc28"; transcript_type "protein_coding"; transcript_name "Ttc28-206"; protein_id "ENSMUSP00000137609.2"; transcript_support_level "5"; mgi_id "MGI:2140873"; tag "inferred_transcript_model"; ccdsid "CCDS59682.1"; havana_gene "OTTMUSG00000028650.1"; havana_transcript "OTTMUST00000070979.1";
chr5	HAVANA	CDS	111370976	111372317	.	+	.	gene_id "ENSMUSG00000033209.18"; transcript_id "ENSMUST00000156290.9"; exon_number "15"; exon_id "ENSMUSE00001070199.2"; gene_type "protein_coding"; gene_name "Ttc28"; transcript_type "protein_coding"; transcript_name "Ttc28-206"; protein_id "ENSMUSP00000137609.2"; transcript_support_level "5"; mgi_id "MGI:2140873"; tag "inferred_transcript_model"; ccdsid "CCDS59682.1"; havana_gene "OTTMUSG00000028650.1"; havana_transcript "OTTMUST00000070979.1";
chr5	HAVANA	exon	111370976	111372317	.	+	.	gene_id "ENSMUSG00000033209.18"; transcript_id "ENSMUST00000156290.9"; exon_number "16"; exon_id "ENSMUSE00001070199.2"; gene_type "protein_coding"; gene_name "Ttc28"; transcript_type "protein_coding"; transcript_name "Ttc28-206"; protein_id "ENSMUSP00000137609.2"; transcript_support_level "5"; mgi_id "MGI:2140873"; tag "inferred_transcript_model"; ccdsid "CCDS59682.1"; havana_gene "OTTMUSG00000028650.1"; havana_transcript "OTTMUST00000070979.1";
chr5	HAVANA	CDS	111373424	111373947	.	+	.	gene_id "ENSMUSG00000033209.18"; transcript_id "ENSMUST00000156290.9"; exon_number "17"; exon_id "ENSMUSE00001002141.2"; gene_type "protein_coding"; gene_name "Ttc28"; transcript_type "protein_coding"; transcript_name "Ttc28-206"; protein_id "ENSMUSP00000137609.2"; transcript_support_level "5"; mgi_id "MGI:2140873"; tag "inferred_transcript_model"; ccdsid "CCDS59682.1"; havana_gene "OTTMUSG00000028650.1"; havana_transcript "OTTMUST00000070979.1";
chr5	HAVANA	exon	111373424	111373947	.	+	.	gene_id "ENSMUSG00000033209.18"; transcript_id "ENSMUST00000156290.9"; exon_number "18"; exon_id "ENSMUSE00001002141.2"; gene_type "protein_coding"; gene_name "Ttc28"; transcript_type "protein_coding"; transcript_name "Ttc28-206"; protein_id "ENSMUSP00000137609.2"; transcript_support_level "5"; mgi_id "MGI:2140873"; tag "inferred_transcript_model"; ccdsid "CCDS59682.1"; havana_gene "OTTMUSG00000028650.1"; havana_transcript "OTTMUST00000070979.1";
chr5	HAVANA	CDS	111377214	111377323	.	+	.	gene_id "ENSMUSG00000033209.18"; transcript_id "ENSMUST00000156290.9"; exon_number "19"; exon_id "ENSMUSE00000985897.2"; gene_type "protein_coding"; gene_name "Ttc28"; transcript_type "protein_coding"; transcript_name "Ttc28-206"; protein_id "ENSMUSP00000137609.2"; transcript_support_level "5"; mgi_id "MGI:2140873"; tag "inferred_transcript_model"; ccdsid "CCDS59682.1"; havana_gene "OTTMUSG00000028650.1"; havana_transcript "OTTMUST00000070979.1";
chr5	HAVANA	exon	111377214	111377323	.	+	.	gene_id "ENSMUSG00000033209.18"; transcript_id "ENSMUST00000156290.9"; exon_number "20"; exon_id "ENSMUSE00000985897.2"; gene_type "protein_coding"; gene_name "Ttc28"; transcript_type "protein_coding"; transcript_name "Ttc28-206"; protein_id "ENSMUSP00000137609.2"; transcript_support_level "5"; mgi_id "MGI:2140873"; tag "inferred_transcript_model"; ccdsid "CCDS59682.1"; havana_gene "OTTMUSG00000028650.1"; havana_transcript "OTTMUST00000070979.1";
chr5	HAVANA	CDS	111378916	111379045	.	+	.	gene_id "ENSMUSG00000033209.18"; transcript_id "ENSMUST00000156290.9"; exon_number "21"; exon_id "ENSMUSE00001025651.2"; gene_type "protein_coding"; gene_name "Ttc28"; transcript_type "protein_coding"; transcript_name "Ttc28-206"; protein_id "ENSMUSP00000137609.2"; transcript_support_level "5"; mgi_id "MGI:2140873"; tag "inferred_transcript_model"; ccdsid "CCDS59682.1"; havana_gene "OTTMUSG00000028650.1"; havana_transcript "OTTMUST00000070979.1";
chr5	HAVANA	exon	111378916	111379045	.	+	.	gene_id "ENSMUSG00000033209.18"; transcript_id "ENSMUST00000156290.9"; exon_number "22"; exon_id "ENSMUSE00001025651.2"; gene_type "protein_coding"; gene_name "Ttc28"; transcript_type "protein_coding"; transcript_name "Ttc28-206"; protein_id "ENSMUSP00000137609.2"; transcript_support_level "5"; mgi_id "MGI:2140873"; tag "inferred_transcript_model"; ccdsid "CCDS59682.1"; havana_gene "OTTMUSG00000028650.1"; havana_transcript "OTTMUST00000070979.1";
chr5	HAVANA	CDS	111381112	111381330	.	+	.	gene_id "ENSMUSG00000033209.18"; transcript_id "ENSMUST00000156290.9"; exon_number "23"; exon_id "ENSMUSE00000975527.2"; gene_type "protein_coding"; gene_name "Ttc28"; transcript_type "protein_coding"; transcript_name "Ttc28-206"; protein_id "ENSMUSP00000137609.2"; transcript_support_level "5"; mgi_id "MGI:2140873"; tag "inferred_transcript_model"; ccdsid "CCDS59682.1"; havana_gene "OTTMUSG00000028650.1"; havana_transcript "OTTMUST00000070979.1";
chr5	HAVANA	exon	111381112	111381330	.	+	.	gene_id "ENSMUSG00000033209.18"; transcript_id "ENSMUST00000156290.9"; exon_number "24"; exon_id "ENSMUSE00000975527.2"; gene_type "protein_coding"; gene_name "Ttc28"; transcript_type "protein_coding"; transcript_name "Ttc28-206"; protein_id "ENSMUSP00000137609.2"; transcript_support_level "5"; mgi_id "MGI:2140873"; tag "inferred_transcript_model"; ccdsid "CCDS59682.1"; havana_gene "OTTMUSG00000028650.1"; havana_transcript "OTTMUST00000070979.1";
chr5	HAVANA	CDS	111383342	111383507	.	+	.	gene_id "ENSMUSG00000033209.18"; transcript_id "ENSMUST00000156290.9"; exon_number "25"; exon_id "ENSMUSE00001245329.2"; gene_type "protein_coding"; gene_name "Ttc28"; transcript_type "protein_coding"; transcript_name "Ttc28-206"; protein_id "ENSMUSP00000137609.2"; transcript_support_level "5"; mgi_id "MGI:2140873"; tag "inferred_transcript_model"; ccdsid "CCDS59682.1"; havana_gene "OTTMUSG00000028650.1"; havana_transcript "OTTMUST00000070979.1";
chr5	HAVANA	exon	111383342	111383507	.	+	.	gene_id "ENSMUSG00000033209.18"; transcript_id "ENSMUST00000156290.9"; exon_number "26"; exon_id "ENSMUSE00001245329.2"; gene_type "protein_coding"; gene_name "Ttc28"; transcript_type "protein_coding"; transcript_name "Ttc28-206"; protein_id "ENSMUSP00000137609.2"; transcript_support_level "5"; mgi_id "MGI:2140873"; tag "inferred_transcript_model"; ccdsid "CCDS59682.1"; havana_gene "OTTMUSG00000028650.1"; havana_transcript "OTTMUST00000070979.1";
chr5	HAVANA	CDS	111414401	111414541	.	+	.	gene_id "ENSMUSG00000033209.18"; transcript_id "ENSMUST00000156290.9"; exon_number "27"; exon_id "ENSMUSE00001017784.2"; gene_type "protein_coding"; gene_name "Ttc28"; transcript_type "protein_coding"; transcript_name "Ttc28-206"; protein_id "ENSMUSP00000137609.2"; transcript_support_level "5"; mgi_id "MGI:2140873"; tag "inferred_transcript_model"; ccdsid "CCDS59682.1"; havana_gene "OTTMUSG00000028650.1"; havana_transcript "OTTMUST00000070979.1";
chr5	HAVANA	exon	111414401	111414541	.	+	.	gene_id "ENSMUSG00000033209.18"; transcript_id "ENSMUST00000156290.9"; exon_number "28"; exon_id "ENSMUSE00001017784.2"; gene_type "protein_coding"; gene_name "Ttc28"; transcript_type "protein_coding"; transcript_name "Ttc28-206"; protein_id "ENSMUSP00000137609.2"; transcript_support_level "5"; mgi_id "MGI:2140873"; tag "inferred_transcript_model"; ccdsid "CCDS59682.1"; havana_gene "OTTMUSG00000028650.1"; havana_transcript "OTTMUST00000070979.1";
chr5	HAVANA	CDS	111419061	111419205	.	+	.	gene_id "ENSMUSG00000033209.18"; transcript_id "ENSMUST00000156290.9"; exon_number "29"; exon_id "ENSMUSE00001081519.2"; gene_type "protein_coding"; gene_name "Ttc28"; transcript_type "protein_coding"; transcript_name "Ttc28-206"; protein_id "ENSMUSP00000137609.2"; transcript_support_level "5"; mgi_id "MGI:2140873"; tag "inferred_transcript_model"; ccdsid "CCDS59682.1"; havana_gene "OTTMUSG00000028650.1"; havana_transcript "OTTMUST00000070979.1";
chr5	HAVANA	exon	111419061	111419205	.	+	.	gene_id "ENSMUSG00000033209.18"; transcript_id "ENSMUST00000156290.9"; exon_number "30"; exon_id "ENSMUSE00001081519.2"; gene_type "protein_coding"; gene_name "Ttc28"; transcript_type "protein_coding"; transcript_name "Ttc28-206"; protein_id "ENSMUSP00000137609.2"; transcript_support_level "5"; mgi_id "MGI:2140873"; tag "inferred_transcript_model"; ccdsid "CCDS59682.1"; havana_gene "OTTMUSG00000028650.1"; havana_transcript "OTTMUST00000070979.1";
chr5	HAVANA	CDS	111424028	111424207	.	+	.	gene_id "ENSMUSG00000033209.18"; transcript_id "ENSMUST00000156290.9"; exon_number "31"; exon_id "ENSMUSE00001010267.2"; gene_type "protein_coding"; gene_name "Ttc28"; transcript_type "protein_coding"; transcript_name "Ttc28-206"; protein_id "ENSMUSP00000137609.2"; transcript_support_level "5"; mgi_id "MGI:2140873"; tag "inferred_transcript_model"; ccdsid "CCDS59682.1"; havana_gene "OTTMUSG00000028650.1"; havana_transcript "OTTMUST00000070979.1";
chr5	HAVANA	exon	111424028	111424207	.	+	.	gene_id "ENSMUSG00000033209.18"; transcript_id "ENSMUST00000156290.9"; exon_number "32"; exon_id "ENSMUSE00001010267.2"; gene_type "protein_coding"; gene_name "Ttc28"; transcript_type "protein_coding"; transcript_name "Ttc28-206"; protein_id "ENSMUSP00000137609.2"; transcript_support_level "5"; mgi_id "MGI:2140873"; tag "inferred_transcript_model"; ccdsid "CCDS59682.1"; havana_gene "OTTMUSG00000028650.1"; havana_transcript "OTTMUST00000070979.1";
chr5	HAVANA	CDS	111424650	111425370	.	+	.	gene_id "ENSMUSG00000033209.18"; transcript_id "ENSMUST00000156290.9"; exon_number "33"; exon_id "ENSMUSE00000338590.5"; gene_type "protein_coding"; gene_name "Ttc28"; transcript_type "protein_coding"; transcript_name "Ttc28-206"; protein_id "ENSMUSP00000137609.2"; transcript_support_level "5"; mgi_id "MGI:2140873"; tag "inferred_transcript_model"; ccdsid "CCDS59682.1"; havana_gene "OTTMUSG00000028650.1"; havana_transcript "OTTMUST00000070979.1";
chr5	HAVANA	exon	111424650	111425370	.	+	.	gene_id "ENSMUSG00000033209.18"; transcript_id "ENSMUST00000156290.9"; exon_number "34"; exon_id "ENSMUSE00000338590.5"; gene_type "protein_coding"; gene_name "Ttc28"; transcript_type "protein_coding"; transcript_name "Ttc28-206"; protein_id "ENSMUSP00000137609.2"; transcript_support_level "5"; mgi_id "MGI:2140873"; tag "inferred_transcript_model"; ccdsid "CCDS59682.1"; havana_gene "OTTMUSG00000028650.1"; havana_transcript "OTTMUST00000070979.1";
chr5	HAVANA	CDS	111426342	111426466	.	+	.	gene_id "ENSMUSG00000033209.18"; transcript_id "ENSMUST00000156290.9"; exon_number "35"; exon_id "ENSMUSE00000992723.2"; gene_type "protein_coding"; gene_name "Ttc28"; transcript_type "protein_coding"; transcript_name "Ttc28-206"; protein_id "ENSMUSP00000137609.2"; transcript_support_level "5"; mgi_id "MGI:2140873"; tag "inferred_transcript_model"; ccdsid "CCDS59682.1"; havana_gene "OTTMUSG00000028650.1"; havana_transcript "OTTMUST00000070979.1";
chr5	HAVANA	exon	111426342	111426466	.	+	.	gene_id "ENSMUSG00000033209.18"; transcript_id "ENSMUST00000156290.9"; exon_number "36"; exon_id "ENSMUSE00000992723.2"; gene_type "protein_coding"; gene_name "Ttc28"; transcript_type "protein_coding"; transcript_name "Ttc28-206"; protein_id "ENSMUSP00000137609.2"; transcript_support_level "5"; mgi_id "MGI:2140873"; tag "inferred_transcript_model"; ccdsid "CCDS59682.1"; havana_gene "OTTMUSG00000028650.1"; havana_transcript "OTTMUST00000070979.1";
chr5	HAVANA	CDS	111427825	111428056	.	+	.	gene_id "ENSMUSG00000033209.18"; transcript_id "ENSMUST00000156290.9"; exon_number "37"; exon_id "ENSMUSE00000987609.2"; gene_type "protein_coding"; gene_name "Ttc28"; transcript_type "protein_coding"; transcript_name "Ttc28-206"; protein_id "ENSMUSP00000137609.2"; transcript_support_level "5"; mgi_id "MGI:2140873"; tag "inferred_transcript_model"; ccdsid "CCDS59682.1"; havana_gene "OTTMUSG00000028650.1"; havana_transcript "OTTMUST00000070979.1";
chr5	HAVANA	exon	111427825	111428056	.	+	.	gene_id "ENSMUSG00000033209.18"; transcript_id "ENSMUST00000156290.9"; exon_number "38"; exon_id "ENSMUSE00000987609.2"; gene_type "protein_coding"; gene_name "Ttc28"; transcript_type "protein_coding"; transcript_name "Ttc28-206"; protein_id "ENSMUSP00000137609.2"; transcript_support_level "5"; mgi_id "MGI:2140873"; tag "inferred_transcript_model"; ccdsid "CCDS59682.1"; havana_gene "OTTMUSG00000028650.1"; havana_transcript "OTTMUST00000070979.1";
chr5	HAVANA	CDS	111428541	111428617	.	+	.	gene_id "ENSMUSG00000033209.18"; transcript_id "ENSMUST00000156290.9"; exon_number "39"; exon_id "ENSMUSE00001012508.2"; gene_type "protein_coding"; gene_name "Ttc28"; transcript_type "protein_coding"; transcript_name "Ttc28-206"; protein_id "ENSMUSP00000137609.2"; transcript_support_level "5"; mgi_id "MGI:2140873"; tag "inferred_transcript_model"; ccdsid "CCDS59682.1"; havana_gene "OTTMUSG00000028650.1"; havana_transcript "OTTMUST00000070979.1";
chr5	HAVANA	exon	111428541	111428617	.	+	.	gene_id "ENSMUSG00000033209.18"; transcript_id "ENSMUST00000156290.9"; exon_number "40"; exon_id "ENSMUSE00001012508.2"; gene_type "protein_coding"; gene_name "Ttc28"; transcript_type "protein_coding"; transcript_name "Ttc28-206"; protein_id "ENSMUSP00000137609.2"; transcript_support_level "5"; mgi_id "MGI:2140873"; tag "inferred_transcript_model"; ccdsid "CCDS59682.1"; havana_gene "OTTMUSG00000028650.1"; havana_transcript "OTTMUST00000070979.1";
chr5	HAVANA	CDS	111429746	111429769	.	+	.	gene_id "ENSMUSG00000033209.18"; transcript_id "ENSMUST00000156290.9"; exon_number "41"; exon_id "ENSMUSE00001027927.2"; gene_type "protein_coding"; gene_name "Ttc28"; transcript_type "protein_coding"; transcript_name "Ttc28-206"; protein_id "ENSMUSP00000137609.2"; transcript_support_level "5"; mgi_id "MGI:2140873"; tag "inferred_transcript_model"; ccdsid "CCDS59682.1"; havana_gene "OTTMUSG00000028650.1"; havana_transcript "OTTMUST00000070979.1";
chr5	HAVANA	exon	111429746	111429769	.	+	.	gene_id "ENSMUSG00000033209.18"; transcript_id "ENSMUST00000156290.9"; exon_number "42"; exon_id "ENSMUSE00001027927.2"; gene_type "protein_coding"; gene_name "Ttc28"; transcript_type "protein_coding"; transcript_name "Ttc28-206"; protein_id "ENSMUSP00000137609.2"; transcript_support_level "5"; mgi_id "MGI:2140873"; tag "inferred_transcript_model"; ccdsid "CCDS59682.1"; havana_gene "OTTMUSG00000028650.1"; havana_transcript "OTTMUST00000070979.1";
chr5	HAVANA	CDS	111430637	111430766	.	+	.	gene_id "ENSMUSG00000033209.18"; transcript_id "ENSMUST00000156290.9"; exon_number "43"; exon_id "ENSMUSE00000992669.2"; gene_type "protein_coding"; gene_name "Ttc28"; transcript_type "protein_coding"; transcript_name "Ttc28-206"; protein_id "ENSMUSP00000137609.2"; transcript_support_level "5"; mgi_id "MGI:2140873"; tag "inferred_transcript_model"; ccdsid "CCDS59682.1"; havana_gene "OTTMUSG00000028650.1"; havana_transcript "OTTMUST00000070979.1";
chr5	HAVANA	exon	111430637	111430766	.	+	.	gene_id "ENSMUSG00000033209.18"; transcript_id "ENSMUST00000156290.9"; exon_number "44"; exon_id "ENSMUSE00000992669.2"; gene_type "protein_coding"; gene_name "Ttc28"; transcript_type "protein_coding"; transcript_name "Ttc28-206"; protein_id "ENSMUSP00000137609.2"; transcript_support_level "5"; mgi_id "MGI:2140873"; tag "inferred_transcript_model"; ccdsid "CCDS59682.1"; havana_gene "OTTMUSG00000028650.1"; havana_transcript "OTTMUST00000070979.1";
chr5	HAVANA	CDS	111431811	111431918	.	+	.	gene_id "ENSMUSG00000033209.18"; transcript_id "ENSMUST00000156290.9"; exon_number "45"; exon_id "ENSMUSE00001032601.2"; gene_type "protein_coding"; gene_name "Ttc28"; transcript_type "protein_coding"; transcript_name "Ttc28-206"; protein_id "ENSMUSP00000137609.2"; transcript_support_level "5"; mgi_id "MGI:2140873"; tag "inferred_transcript_model"; ccdsid "CCDS59682.1"; havana_gene "OTTMUSG00000028650.1"; havana_transcript "OTTMUST00000070979.1";
chr5	HAVANA	exon	111431811	111431918	.	+	.	gene_id "ENSMUSG00000033209.18"; transcript_id "ENSMUST00000156290.9"; exon_number "46"; exon_id "ENSMUSE00001032601.2"; gene_type "protein_coding"; gene_name "Ttc28"; transcript_type "protein_coding"; transcript_name "Ttc28-206"; protein_id "ENSMUSP00000137609.2"; transcript_support_level "5"; mgi_id "MGI:2140873"; tag "inferred_transcript_model"; ccdsid "CCDS59682.1"; havana_gene "OTTMUSG00000028650.1"; havana_transcript "OTTMUST00000070979.1";
chr5	HAVANA	CDS	111432858	111434410	.	+	.	gene_id "ENSMUSG00000033209.18"; transcript_id "ENSMUST00000156290.9"; exon_number "47"; exon_id "4008";
chr5	HAVANA	exon	111432858	111437646	.	+	.	gene_id "ENSMUSG00000033209.18"; transcript_id "ENSMUST00000156290.9"; exon_number "48"; exon_id "ENSMUSE00000810015.3"; gene_type "protein_coding"; gene_name "Ttc28"; transcript_type "protein_coding"; transcript_name "Ttc28-206"; protein_id "ENSMUSP00000137609.2"; transcript_support_level "5"; mgi_id "MGI:2140873"; tag "inferred_transcript_model"; ccdsid "CCDS59682.1"; havana_gene "OTTMUSG00000028650.1"; havana_transcript "OTTMUST00000070979.1";
chr5	HAVANA	stop_codon	111434411	111434413	.	+	.	gene_id "ENSMUSG00000033209.18"; transcript_id "ENSMUST00000156290.9"; exon_number "49"; exon_id "4009";
chr5	HAVANA	UTR	111434411	111437646	.	+	.	gene_id "ENSMUSG00000033209.18"; transcript_id "ENSMUST00000156290.9"; exon_number "50"; exon_id "4010";
chr5	IsoQuant	transcript	111126496	111435314	.	+	.	gene_id "ENSMUSG00000033209.18"; transcript_id "transcript8152.chr5.nnic"; exons "22";
chr5	IsoQuant	exon	111126496	111127271	.	+	.	gene_id "ENSMUSG00000033209.18"; transcript_id "transcript8152.chr5.nnic"; exon_number "1"; exon_id "4011";
chr5	IsoQuant	exon	111232888	111233035	.	+	.	gene_id "ENSMUSG00000033209.18"; transcript_id "transcript8152.chr5.nnic"; exon_number "2"; exon_id "ENSMUSE00001026058.2";
chr5	IsoQuant	exon	111248560	111248832	.	+	.	gene_id "ENSMUSG00000033209.18"; transcript_id "transcript8152.chr5.nnic"; exon_number "3"; exon_id "ENSMUSE00001009495.2";
chr5	IsoQuant	exon	111249836	111249966	.	+	.	gene_id "ENSMUSG00000033209.18"; transcript_id "transcript8152.chr5.nnic"; exon_number "4"; exon_id "ENSMUSE00000971672.2";
chr5	IsoQuant	exon	111330790	111331297	.	+	.	gene_id "ENSMUSG00000033209.18"; transcript_id "transcript8152.chr5.nnic"; exon_number "5"; exon_id "ENSMUSE00000971082.2";
chr5	IsoQuant	exon	111370976	111372317	.	+	.	gene_id "ENSMUSG00000033209.18"; transcript_id "transcript8152.chr5.nnic"; exon_number "6"; exon_id "ENSMUSE00001070199.2";
chr5	IsoQuant	exon	111373424	111373947	.	+	.	gene_id "ENSMUSG00000033209.18"; transcript_id "transcript8152.chr5.nnic"; exon_number "7"; exon_id "ENSMUSE00001002141.2";
chr5	IsoQuant	exon	111377214	111377323	.	+	.	gene_id "ENSMUSG00000033209.18"; transcript_id "transcript8152.chr5.nnic"; exon_number "8"; exon_id "ENSMUSE00000985897.2";
chr5	IsoQuant	exon	111378916	111379045	.	+	.	gene_id "ENSMUSG00000033209.18"; transcript_id "transcript8152.chr5.nnic"; exon_number "9"; exon_id "ENSMUSE00001025651.2";
chr5	IsoQuant	exon	111381112	111381330	.	+	.	gene_id "ENSMUSG00000033209.18"; transcript_id "transcript8152.chr5.nnic"; exon_number "10"; exon_id "ENSMUSE00000975527.2";
chr5	IsoQuant	exon	111383342	111383507	.	+	.	gene_id "ENSMUSG00000033209.18"; transcript_id "transcript8152.chr5.nnic"; exon_number "11"; exon_id "ENSMUSE00001245329.2";
chr5	IsoQuant	exon	111414401	111414541	.	+	.	gene_id "ENSMUSG00000033209.18"; transcript_id "transcript8152.chr5.nnic"; exon_number "12"; exon_id "ENSMUSE00001017784.2";
chr5	IsoQuant	exon	111419061	111419205	.	+	.	gene_id "ENSMUSG00000033209.18"; transcript_id "transcript8152.chr5.nnic"; exon_number "13"; exon_id "ENSMUSE00001081519.2";
chr5	IsoQuant	exon	111424028	111424207	.	+	.	gene_id "ENSMUSG00000033209.18"; transcript_id "transcript8152.chr5.nnic"; exon_number "14"; exon_id "ENSMUSE00001010267.2";
chr5	IsoQuant	exon	111424650	111425370	.	+	.	gene_id "ENSMUSG00000033209.18"; transcript_id "transcript8152.chr5.nnic"; exon_number "15"; exon_id "ENSMUSE00000338590.5";
chr5	IsoQuant	exon	111426342	111426466	.	+	.	gene_id "ENSMUSG00000033209.18"; transcript_id "transcript8152.chr5.nnic"; exon_number "16"; exon_id "ENSMUSE00000992723.2";
chr5	IsoQuant	exon	111427825	111428056	.	+	.	gene_id "ENSMUSG00000033209.18"; transcript_id "transcript8152.chr5.nnic"; exon_number "17"; exon_id "ENSMUSE00000987609.2";
chr5	IsoQuant	exon	111428541	111428617	.	+	.	gene_id "ENSMUSG00000033209.18"; transcript_id "transcript8152.chr5.nnic"; exon_number "18"; exon_id "ENSMUSE00001012508.2";
chr5	IsoQuant	exon	111429746	111429769	.	+	.	gene_id "ENSMUSG00000033209.18"; transcript_id "transcript8152.chr5.nnic"; exon_number "19"; exon_id "ENSMUSE00001027927.2";
chr5	IsoQuant	exon	111430637	111430766	.	+	.	gene_id "ENSMUSG00000033209.18"; transcript_id "transcript8152.chr5.nnic"; exon_number "20"; exon_id "ENSMUSE00000992669.2";
chr5	IsoQuant	exon	111431811	111431918	.	+	.	gene_id "ENSMUSG00000033209.18"; transcript_id "transcript8152.chr5.nnic"; exon_number "21"; exon_id "ENSMUSE00001032601.2";
chr5	IsoQuant	exon	111432858	111435314	.	+	.	gene_id "ENSMUSG00000033209.18"; transcript_id "transcript8152.chr5.nnic"; exon_number "22"; exon_id "4012";
chr5	IsoQuant	transcript	111027649	111250840	.	+	.	gene_id "ENSMUSG00000033209.18"; transcript_id "transcript8157.chr5.nic"; exons "5";
chr5	IsoQuant	exon	111027649	111027854	.	+	.	gene_id "ENSMUSG00000033209.18"; transcript_id "transcript8157.chr5.nic"; exon_number "1"; exon_id "chr5.4002";
chr5	IsoQuant	exon	111040698	111040976	.	+	.	gene_id "ENSMUSG00000033209.18"; transcript_id "transcript8157.chr5.nic"; exon_number "2"; exon_id "ENSMUSE00001241267.2";
chr5	IsoQuant	exon	111232888	111233035	.	+	.	gene_id "ENSMUSG00000033209.18"; transcript_id "transcript8157.chr5.nic"; exon_number "3"; exon_id "ENSMUSE00001026058.2";
chr5	IsoQuant	exon	111248560	111248832	.	+	.	gene_id "ENSMUSG00000033209.18"; transcript_id "transcript8157.chr5.nic"; exon_number "4"; exon_id "ENSMUSE00001009495.2";
chr5	IsoQuant	exon	111249836	111250840	.	+	.	gene_id "ENSMUSG00000033209.18"; transcript_id "transcript8157.chr5.nic"; exon_number "5"; exon_id "4013";
chr5	IsoQuant	gene	111027660	111029709	.	+	.	gene_id "novel_gene_chr5_8170"; transcripts "1";
chr5	IsoQuant	transcript	111027660	111029709	.	+	.	gene_id "novel_gene_chr5_8170"; transcript_id "transcript8169.chr5.nnic"; exons "1";
chr5	IsoQuant	exon	111027660	111029709	.	+	.	gene_id "novel_gene_chr5_8170"; transcript_id "transcript8169.chr5.nnic"; exon_number "1"; exon_id "4014";
chr5	IsoQuant	gene	111037829	111039460	.	+	.	gene_id "novel_gene_chr5_8176"; transcripts "1";
chr5	IsoQuant	transcript	111037829	111039460	.	+	.	gene_id "novel_gene_chr5_8176"; transcript_id "transcript8175.chr5.nnic"; exons "1";
chr5	IsoQuant	exon	111037829	111039460	.	+	.	gene_id "novel_gene_chr5_8176"; transcript_id "transcript8175.chr5.nnic"; exon_number "1"; exon_id "4015";
chr5	IsoQuant	gene	111046545	111048364	.	+	.	gene_id "novel_gene_chr5_8166"; transcripts "1";
chr5	IsoQuant	transcript	111046545	111048364	.	+	.	gene_id "novel_gene_chr5_8166"; transcript_id "transcript8165.chr5.nnic"; exons "2";
chr5	IsoQuant	exon	111046545	111048237	.	+	.	gene_id "novel_gene_chr5_8166"; transcript_id "transcript8165.chr5.nnic"; exon_number "1"; exon_id "4016";
chr5	IsoQuant	exon	111048277	111048364	.	+	.	gene_id "novel_gene_chr5_8166"; transcript_id "transcript8165.chr5.nnic"; exon_number "2"; exon_id "4017";
chr5	IsoQuant	gene	111075718	111077070	.	-	.	gene_id "novel_gene_chr5_8178"; transcripts "1";
chr5	IsoQuant	transcript	111075718	111077070	.	-	.	gene_id "novel_gene_chr5_8178"; transcript_id "transcript8177.chr5.nnic"; exons "1";
chr5	IsoQuant	exon	111075718	111077070	.	-	.	gene_id "novel_gene_chr5_8178"; transcript_id "transcript8177.chr5.nnic"; exon_number "1"; exon_id "4018";
chr5	IsoQuant	gene	111103927	111105235	.	-	.	gene_id "novel_gene_chr5_8180"; transcripts "1";
chr5	IsoQuant	transcript	111103927	111105235	.	-	.	gene_id "novel_gene_chr5_8180"; transcript_id "transcript8179.chr5.nnic"; exons "1";
chr5	IsoQuant	exon	111103927	111105235	.	-	.	gene_id "novel_gene_chr5_8180"; transcript_id "transcript8179.chr5.nnic"; exon_number "1"; exon_id "4019";
chr5	HAVANA	gene	111153983	111156944	.	-	.	gene_id "ENSMUSG00000083771.2"; transcripts "1"; gene_type "processed_pseudogene"; gene_name "Gm15988"; mgi_id "MGI:3801756"; havana_gene "OTTMUSG00000028664.1";
chr5	IsoQuant	transcript	111153983	111156944	.	-	.	gene_id "ENSMUSG00000083771.2"; transcript_id "transcript8181.chr5.nnic"; exons "1";
chr5	IsoQuant	exon	111153983	111156944	.	-	.	gene_id "ENSMUSG00000083771.2"; transcript_id "transcript8181.chr5.nnic"; exon_number "1"; exon_id "4020";
chr5	IsoQuant	gene	111209733	111213153	.	+	.	gene_id "novel_gene_chr5_8174"; transcripts "1";
chr5	IsoQuant	transcript	111209733	111213153	.	+	.	gene_id "novel_gene_chr5_8174"; transcript_id "transcript8173.chr5.nnic"; exons "1";
chr5	IsoQuant	exon	111209733	111213153	.	+	.	gene_id "novel_gene_chr5_8174"; transcript_id "transcript8173.chr5.nnic"; exon_number "1"; exon_id "4021";
chr5	HAVANA	gene	111296940	111308570	.	+	.	gene_id "ENSMUSG00000106153.2"; transcripts "2"; gene_type "TEC"; gene_name "Gm43677"; mgi_id "MGI:5663814"; havana_gene "OTTMUSG00000054232.1";
chr5	IsoQuant	transcript	111296940	111308570	.	+	.	gene_id "ENSMUSG00000106153.2"; transcript_id "transcript8167.chr5.nnic"; exons "2";
chr5	IsoQuant	exon	111296940	111297459	.	+	.	gene_id "ENSMUSG00000106153.2"; transcript_id "transcript8167.chr5.nnic"; exon_number "1"; exon_id "4022";
chr5	IsoQuant	exon	111297510	111308570	.	+	.	gene_id "ENSMUSG00000106153.2"; transcript_id "transcript8167.chr5.nnic"; exon_number "2"; exon_id "4023";
chr5	HAVANA	transcript	111306177	111308554	.	+	.	gene_id "ENSMUSG00000106153.2"; transcript_id "ENSMUST00000198098.2"; exons "1"; gene_type "TEC"; gene_name "Gm43677"; transcript_type "TEC"; transcript_name "Gm43677-201"; transcript_support_level "NA"; mgi_id "MGI:5663814"; tag "basic"; havana_gene "OTTMUSG00000054232.1"; havana_transcript "OTTMUST00000134630.1";
chr5	HAVANA	exon	111306177	111308554	.	+	.	gene_id "ENSMUSG00000106153.2"; transcript_id "ENSMUST00000198098.2"; exon_number "1"; exon_id "ENSMUSE00001355177.2"; gene_type "TEC"; gene_name "Gm43677"; transcript_type "TEC"; transcript_name "Gm43677-201"; transcript_support_level "NA"; mgi_id "MGI:5663814"; tag "basic"; havana_gene "OTTMUSG00000054232.1"; havana_transcript "OTTMUST00000134630.1";
chr5	HAVANA	gene	111478572	111536225	.	+	.	gene_id "ENSMUSG00000050017.12"; transcripts "4"; gene_type "protein_coding"; gene_name "Pitpnb"; mgi_id "MGI:1927542"; havana_gene "OTTMUSG00000054235.1";
chr5	IsoQuant	transcript	111478572	111536225	.	+	.	gene_id "ENSMUSG00000050017.12"; transcript_id "transcript8191.chr5.nnic"; exons "12";
chr5	IsoQuant	exon	111478572	111478699	.	+	.	gene_id "ENSMUSG00000050017.12"; transcript_id "transcript8191.chr5.nnic"; exon_number "1"; exon_id "4024";
chr5	IsoQuant	exon	111483361	111483391	.	+	.	gene_id "ENSMUSG00000050017.12"; transcript_id "transcript8191.chr5.nnic"; exon_number "2"; exon_id "ENSMUSE00000338543.2";
chr5	IsoQuant	exon	111486180	111486294	.	+	.	gene_id "ENSMUSG00000050017.12"; transcript_id "transcript8191.chr5.nnic"; exon_number "3"; exon_id "4025";
chr5	IsoQuant	exon	111494349	111494440	.	+	.	gene_id "ENSMUSG00000050017.12"; transcript_id "transcript8191.chr5.nnic"; exon_number "4"; exon_id "ENSMUSE00000540246.4";
chr5	IsoQuant	exon	111494986	111494993	.	+	.	gene_id "ENSMUSG00000050017.12"; transcript_id "transcript8191.chr5.nnic"; exon_number "5"; exon_id "ENSMUSE00001467691.2";
chr5	IsoQuant	exon	111495647	111495721	.	+	.	gene_id "ENSMUSG00000050017.12"; transcript_id "transcript8191.chr5.nnic"; exon_number "6"; exon_id "ENSMUSE00001355237.2";
chr5	IsoQuant	exon	111497357	111497440	.	+	.	gene_id "ENSMUSG00000050017.12"; transcript_id "transcript8191.chr5.nnic"; exon_number "7"; exon_id "ENSMUSE00000295327.2";
chr5	IsoQuant	exon	111519178	111519255	.	+	.	gene_id "ENSMUSG00000050017.12"; transcript_id "transcript8191.chr5.nnic"; exon_number "8"; exon_id "ENSMUSE00001350653.2";
chr5	IsoQuant	exon	111528058	111528168	.	+	.	gene_id "ENSMUSG00000050017.12"; transcript_id "transcript8191.chr5.nnic"; exon_number "9"; exon_id "ENSMUSE00001347024.2";
chr5	IsoQuant	exon	111530854	111530976	.	+	.	gene_id "ENSMUSG00000050017.12"; transcript_id "transcript8191.chr5.nnic"; exon_number "10"; exon_id "ENSMUSE00000411033.2";
chr5	IsoQuant	exon	111533386	111533470	.	+	.	gene_id "ENSMUSG00000050017.12"; transcript_id "transcript8191.chr5.nnic"; exon_number "11"; exon_id "ENSMUSE00000367848.2";
chr5	IsoQuant	exon	111534369	111536225	.	+	.	gene_id "ENSMUSG00000050017.12"; transcript_id "transcript8191.chr5.nnic"; exon_number "12"; exon_id "ENSMUSE00001351272.2";
chr5	IsoQuant	transcript	111478572	111536225	.	+	.	gene_id "ENSMUSG00000050017.12"; transcript_id "transcript8205.chr5.nnic"; exons "11";
chr5	IsoQuant	exon	111478572	111478699	.	+	.	gene_id "ENSMUSG00000050017.12"; transcript_id "transcript8205.chr5.nnic"; exon_number "1"; exon_id "chr5.4024";
chr5	IsoQuant	exon	111483361	111483391	.	+	.	gene_id "ENSMUSG00000050017.12"; transcript_id "transcript8205.chr5.nnic"; exon_number "2"; exon_id "ENSMUSE00000338543.2";
chr5	IsoQuant	exon	111486180	111486294	.	+	.	gene_id "ENSMUSG00000050017.12"; transcript_id "transcript8205.chr5.nnic"; exon_number "3"; exon_id "chr5.4025";
chr5	IsoQuant	exon	111494349	111494440	.	+	.	gene_id "ENSMUSG00000050017.12"; transcript_id "transcript8205.chr5.nnic"; exon_number "4"; exon_id "ENSMUSE00000540246.4";
chr5	IsoQuant	exon	111494986	111494993	.	+	.	gene_id "ENSMUSG00000050017.12"; transcript_id "transcript8205.chr5.nnic"; exon_number "5"; exon_id "ENSMUSE00001467691.2";
chr5	IsoQuant	exon	111495647	111495721	.	+	.	gene_id "ENSMUSG00000050017.12"; transcript_id "transcript8205.chr5.nnic"; exon_number "6"; exon_id "ENSMUSE00001355237.2";
chr5	IsoQuant	exon	111497357	111497440	.	+	.	gene_id "ENSMUSG00000050017.12"; transcript_id "transcript8205.chr5.nnic"; exon_number "7"; exon_id "ENSMUSE00000295327.2";
chr5	IsoQuant	exon	111519178	111519255	.	+	.	gene_id "ENSMUSG00000050017.12"; transcript_id "transcript8205.chr5.nnic"; exon_number "8"; exon_id "ENSMUSE00001350653.2";
chr5	IsoQuant	exon	111528058	111528168	.	+	.	gene_id "ENSMUSG00000050017.12"; transcript_id "transcript8205.chr5.nnic"; exon_number "9"; exon_id "ENSMUSE00001347024.2";
chr5	IsoQuant	exon	111530854	111530976	.	+	.	gene_id "ENSMUSG00000050017.12"; transcript_id "transcript8205.chr5.nnic"; exon_number "10"; exon_id "ENSMUSE00000411033.2";
chr5	IsoQuant	exon	111534369	111536225	.	+	.	gene_id "ENSMUSG00000050017.12"; transcript_id "transcript8205.chr5.nnic"; exon_number "11"; exon_id "ENSMUSE00001351272.2";
chr5	HAVANA	transcript	111478629	111536225	.	+	.	gene_id "ENSMUSG00000050017.12"; transcript_id "ENSMUST00000086635.9"; exons "12"; gene_type "protein_coding"; gene_name "Pitpnb"; transcript_type "protein_coding"; transcript_name "Pitpnb-201"; protein_id "ENSMUSP00000083835.5"; transcript_support_level "1"; mgi_id "MGI:1927542"; tag "basic"; ccdsid "CCDS39213.1"; havana_gene "OTTMUSG00000054235.1"; havana_transcript "OTTMUST00000134633.1";
chr5	HAVANA	UTR	111478629	111478679	.	+	.	gene_id "ENSMUSG00000050017.12"; transcript_id "ENSMUST00000086635.9"; exon_number "1"; exon_id "4026";
chr5	HAVANA	exon	111478629	111478699	.	+	.	gene_id "ENSMUSG00000050017.12"; transcript_id "ENSMUST00000086635.9"; exon_number "2"; exon_id "ENSMUSE00000413197.3"; gene_type "protein_coding"; gene_name "Pitpnb"; transcript_type "protein_coding"; transcript_name "Pitpnb-201"; protein_id "ENSMUSP00000083835.5"; transcript_support_level "1"; mgi_id "MGI:1927542"; tag "basic"; ccdsid "CCDS39213.1"; havana_gene "OTTMUSG00000054235.1"; havana_transcript "OTTMUST00000134633.1";
chr5	HAVANA	start_codon	111478680	111478682	.	+	.	gene_id "ENSMUSG00000050017.12"; transcript_id "ENSMUST00000086635.9"; exon_number "3"; exon_id "4027";
chr5	HAVANA	CDS	111478680	111478699	.	+	.	gene_id "ENSMUSG00000050017.12"; transcript_id "ENSMUST00000086635.9"; exon_number "4"; exon_id "4028";
chr5	HAVANA	CDS	111483361	111483391	.	+	.	gene_id "ENSMUSG00000050017.12"; transcript_id "ENSMUST00000086635.9"; exon_number "5"; exon_id "ENSMUSE00000338543.2"; gene_type "protein_coding"; gene_name "Pitpnb"; transcript_type "protein_coding"; transcript_name "Pitpnb-201"; protein_id "ENSMUSP00000083835.5"; transcript_support_level "1"; mgi_id "MGI:1927542"; tag "basic"; ccdsid "CCDS39213.1"; havana_gene "OTTMUSG00000054235.1"; havana_transcript "OTTMUST00000134633.1";
chr5	HAVANA	exon	111483361	111483391	.	+	.	gene_id "ENSMUSG00000050017.12"; transcript_id "ENSMUST00000086635.9"; exon_number "6"; exon_id "ENSMUSE00000338543.2"; gene_type "protein_coding"; gene_name "Pitpnb"; transcript_type "protein_coding"; transcript_name "Pitpnb-201"; protein_id "ENSMUSP00000083835.5"; transcript_support_level "1"; mgi_id "MGI:1927542"; tag "basic"; ccdsid "CCDS39213.1"; havana_gene "OTTMUSG00000054235.1"; havana_transcript "OTTMUST00000134633.1";
chr5	HAVANA	CDS	111486149	111486294	.	+	.	gene_id "ENSMUSG00000050017.12"; transcript_id "ENSMUST00000086635.9"; exon_number "7"; exon_id "ENSMUSE00000540248.4"; gene_type "protein_coding"; gene_name "Pitpnb"; transcript_type "protein_coding"; transcript_name "Pitpnb-201"; protein_id "ENSMUSP00000083835.5"; transcript_support_level "1"; mgi_id "MGI:1927542"; tag "basic"; ccdsid "CCDS39213.1"; havana_gene "OTTMUSG00000054235.1"; havana_transcript "OTTMUST00000134633.1";
chr5	HAVANA	exon	111486149	111486294	.	+	.	gene_id "ENSMUSG00000050017.12"; transcript_id "ENSMUST00000086635.9"; exon_number "8"; exon_id "ENSMUSE00000540248.4"; gene_type "protein_coding"; gene_name "Pitpnb"; transcript_type "protein_coding"; transcript_name "Pitpnb-201"; protein_id "ENSMUSP00000083835.5"; transcript_support_level "1"; mgi_id "MGI:1927542"; tag "basic"; ccdsid "CCDS39213.1"; havana_gene "OTTMUSG00000054235.1"; havana_transcript "OTTMUST00000134633.1";
chr5	HAVANA	CDS	111494349	111494440	.	+	.	gene_id "ENSMUSG00000050017.12"; transcript_id "ENSMUST00000086635.9"; exon_number "9"; exon_id "ENSMUSE00000540246.4"; gene_type "protein_coding"; gene_name "Pitpnb"; transcript_type "protein_coding"; transcript_name "Pitpnb-201"; protein_id "ENSMUSP00000083835.5"; transcript_support_level "1"; mgi_id "MGI:1927542"; tag "basic"; ccdsid "CCDS39213.1"; havana_gene "OTTMUSG00000054235.1"; havana_transcript "OTTMUST00000134633.1";
chr5	HAVANA	exon	111494349	111494440	.	+	.	gene_id "ENSMUSG00000050017.12"; transcript_id "ENSMUST00000086635.9"; exon_number "10"; exon_id "ENSMUSE00000540246.4"; gene_type "protein_coding"; gene_name "Pitpnb"; transcript_type "protein_coding"; transcript_name "Pitpnb-201"; protein_id "ENSMUSP00000083835.5"; transcript_support_level "1"; mgi_id "MGI:1927542"; tag "basic"; ccdsid "CCDS39213.1"; havana_gene "OTTMUSG00000054235.1"; havana_transcript "OTTMUST00000134633.1";
chr5	HAVANA	CDS	111494986	111494993	.	+	.	gene_id "ENSMUSG00000050017.12"; transcript_id "ENSMUST00000086635.9"; exon_number "11"; exon_id "ENSMUSE00001467691.2"; gene_type "protein_coding"; gene_name "Pitpnb"; transcript_type "protein_coding"; transcript_name "Pitpnb-201"; protein_id "ENSMUSP00000083835.5"; transcript_support_level "1"; mgi_id "MGI:1927542"; tag "basic"; ccdsid "CCDS39213.1"; havana_gene "OTTMUSG00000054235.1"; havana_transcript "OTTMUST00000134633.1";
chr5	HAVANA	exon	111494986	111494993	.	+	.	gene_id "ENSMUSG00000050017.12"; transcript_id "ENSMUST00000086635.9"; exon_number "12"; exon_id "ENSMUSE00001467691.2"; gene_type "protein_coding"; gene_name "Pitpnb"; transcript_type "protein_coding"; transcript_name "Pitpnb-201"; protein_id "ENSMUSP00000083835.5"; transcript_support_level "1"; mgi_id "MGI:1927542"; tag "basic"; ccdsid "CCDS39213.1"; havana_gene "OTTMUSG00000054235.1"; havana_transcript "OTTMUST00000134633.1";
chr5	HAVANA	CDS	111495647	111495721	.	+	.	gene_id "ENSMUSG00000050017.12"; transcript_id "ENSMUST00000086635.9"; exon_number "13"; exon_id "ENSMUSE00001355237.2"; gene_type "protein_coding"; gene_name "Pitpnb"; transcript_type "protein_coding"; transcript_name "Pitpnb-201"; protein_id "ENSMUSP00000083835.5"; transcript_support_level "1"; mgi_id "MGI:1927542"; tag "basic"; ccdsid "CCDS39213.1"; havana_gene "OTTMUSG00000054235.1"; havana_transcript "OTTMUST00000134633.1";
chr5	HAVANA	exon	111495647	111495721	.	+	.	gene_id "ENSMUSG00000050017.12"; transcript_id "ENSMUST00000086635.9"; exon_number "14"; exon_id "ENSMUSE00001355237.2"; gene_type "protein_coding"; gene_name "Pitpnb"; transcript_type "protein_coding"; transcript_name "Pitpnb-201"; protein_id "ENSMUSP00000083835.5"; transcript_support_level "1"; mgi_id "MGI:1927542"; tag "basic"; ccdsid "CCDS39213.1"; havana_gene "OTTMUSG00000054235.1"; havana_transcript "OTTMUST00000134633.1";
chr5	HAVANA	CDS	111497357	111497440	.	+	.	gene_id "ENSMUSG00000050017.12"; transcript_id "ENSMUST00000086635.9"; exon_number "15"; exon_id "ENSMUSE00000295327.2"; gene_type "protein_coding"; gene_name "Pitpnb"; transcript_type "protein_coding"; transcript_name "Pitpnb-201"; protein_id "ENSMUSP00000083835.5"; transcript_support_level "1"; mgi_id "MGI:1927542"; tag "basic"; ccdsid "CCDS39213.1"; havana_gene "OTTMUSG00000054235.1"; havana_transcript "OTTMUST00000134633.1";
chr5	HAVANA	exon	111497357	111497440	.	+	.	gene_id "ENSMUSG00000050017.12"; transcript_id "ENSMUST00000086635.9"; exon_number "16"; exon_id "ENSMUSE00000295327.2"; gene_type "protein_coding"; gene_name "Pitpnb"; transcript_type "protein_coding"; transcript_name "Pitpnb-201"; protein_id "ENSMUSP00000083835.5"; transcript_support_level "1"; mgi_id "MGI:1927542"; tag "basic"; ccdsid "CCDS39213.1"; havana_gene "OTTMUSG00000054235.1"; havana_transcript "OTTMUST00000134633.1";
chr5	HAVANA	CDS	111519178	111519255	.	+	.	gene_id "ENSMUSG00000050017.12"; transcript_id "ENSMUST00000086635.9"; exon_number "17"; exon_id "ENSMUSE00001350653.2"; gene_type "protein_coding"; gene_name "Pitpnb"; transcript_type "protein_coding"; transcript_name "Pitpnb-201"; protein_id "ENSMUSP00000083835.5"; transcript_support_level "1"; mgi_id "MGI:1927542"; tag "basic"; ccdsid "CCDS39213.1"; havana_gene "OTTMUSG00000054235.1"; havana_transcript "OTTMUST00000134633.1";
chr5	HAVANA	exon	111519178	111519255	.	+	.	gene_id "ENSMUSG00000050017.12"; transcript_id "ENSMUST00000086635.9"; exon_number "18"; exon_id "ENSMUSE00001350653.2"; gene_type "protein_coding"; gene_name "Pitpnb"; transcript_type "protein_coding"; transcript_name "Pitpnb-201"; protein_id "ENSMUSP00000083835.5"; transcript_support_level "1"; mgi_id "MGI:1927542"; tag "basic"; ccdsid "CCDS39213.1"; havana_gene "OTTMUSG00000054235.1"; havana_transcript "OTTMUST00000134633.1";
chr5	HAVANA	CDS	111528058	111528168	.	+	.	gene_id "ENSMUSG00000050017.12"; transcript_id "ENSMUST00000086635.9"; exon_number "19"; exon_id "ENSMUSE00001347024.2"; gene_type "protein_coding"; gene_name "Pitpnb"; transcript_type "protein_coding"; transcript_name "Pitpnb-201"; protein_id "ENSMUSP00000083835.5"; transcript_support_level "1"; mgi_id "MGI:1927542"; tag "basic"; ccdsid "CCDS39213.1"; havana_gene "OTTMUSG00000054235.1"; havana_transcript "OTTMUST00000134633.1";
chr5	HAVANA	exon	111528058	111528168	.	+	.	gene_id "ENSMUSG00000050017.12"; transcript_id "ENSMUST00000086635.9"; exon_number "20"; exon_id "ENSMUSE00001347024.2"; gene_type "protein_coding"; gene_name "Pitpnb"; transcript_type "protein_coding"; transcript_name "Pitpnb-201"; protein_id "ENSMUSP00000083835.5"; transcript_support_level "1"; mgi_id "MGI:1927542"; tag "basic"; ccdsid "CCDS39213.1"; havana_gene "OTTMUSG00000054235.1"; havana_transcript "OTTMUST00000134633.1";
chr5	HAVANA	CDS	111530854	111530976	.	+	.	gene_id "ENSMUSG00000050017.12"; transcript_id "ENSMUST00000086635.9"; exon_number "21"; exon_id "ENSMUSE00000411033.2"; gene_type "protein_coding"; gene_name "Pitpnb"; transcript_type "protein_coding"; transcript_name "Pitpnb-201"; protein_id "ENSMUSP00000083835.5"; transcript_support_level "1"; mgi_id "MGI:1927542"; tag "basic"; ccdsid "CCDS39213.1"; havana_gene "OTTMUSG00000054235.1"; havana_transcript "OTTMUST00000134633.1";
chr5	HAVANA	exon	111530854	111530976	.	+	.	gene_id "ENSMUSG00000050017.12"; transcript_id "ENSMUST00000086635.9"; exon_number "22"; exon_id "ENSMUSE00000411033.2"; gene_type "protein_coding"; gene_name "Pitpnb"; transcript_type "protein_coding"; transcript_name "Pitpnb-201"; protein_id "ENSMUSP00000083835.5"; transcript_support_level "1"; mgi_id "MGI:1927542"; tag "basic"; ccdsid "CCDS39213.1"; havana_gene "OTTMUSG00000054235.1"; havana_transcript "OTTMUST00000134633.1";
chr5	HAVANA	CDS	111533386	111533430	.	+	.	gene_id "ENSMUSG00000050017.12"; transcript_id "ENSMUST00000086635.9"; exon_number "23"; exon_id "4029";
chr5	HAVANA	exon	111533386	111533470	.	+	.	gene_id "ENSMUSG00000050017.12"; transcript_id "ENSMUST00000086635.9"; exon_number "24"; exon_id "ENSMUSE00000367848.2"; gene_type "protein_coding"; gene_name "Pitpnb"; transcript_type "protein_coding"; transcript_name "Pitpnb-201"; protein_id "ENSMUSP00000083835.5"; transcript_support_level "1"; mgi_id "MGI:1927542"; tag "basic"; ccdsid "CCDS39213.1"; havana_gene "OTTMUSG00000054235.1"; havana_transcript "OTTMUST00000134633.1";
chr5	HAVANA	stop_codon	111533431	111533433	.	+	.	gene_id "ENSMUSG00000050017.12"; transcript_id "ENSMUST00000086635.9"; exon_number "25"; exon_id "4030";
chr5	HAVANA	UTR	111533431	111533470	.	+	.	gene_id "ENSMUSG00000050017.12"; transcript_id "ENSMUST00000086635.9"; exon_number "26"; exon_id "4031";
chr5	HAVANA	UTR	111534369	111536225	.	+	.	gene_id "ENSMUSG00000050017.12"; transcript_id "ENSMUST00000086635.9"; exon_number "27"; exon_id "ENSMUSE00001351272.2"; gene_type "protein_coding"; gene_name "Pitpnb"; transcript_type "protein_coding"; transcript_name "Pitpnb-201"; protein_id "ENSMUSP00000083835.5"; transcript_support_level "1"; mgi_id "MGI:1927542"; tag "basic"; ccdsid "CCDS39213.1"; havana_gene "OTTMUSG00000054235.1"; havana_transcript "OTTMUST00000134633.1";
chr5	HAVANA	exon	111534369	111536225	.	+	.	gene_id "ENSMUSG00000050017.12"; transcript_id "ENSMUST00000086635.9"; exon_number "28"; exon_id "ENSMUSE00001351272.2"; gene_type "protein_coding"; gene_name "Pitpnb"; transcript_type "protein_coding"; transcript_name "Pitpnb-201"; protein_id "ENSMUSP00000083835.5"; transcript_support_level "1"; mgi_id "MGI:1927542"; tag "basic"; ccdsid "CCDS39213.1"; havana_gene "OTTMUSG00000054235.1"; havana_transcript "OTTMUST00000134633.1";
chr5	HAVANA	transcript	111478673	111536225	.	+	.	gene_id "ENSMUSG00000050017.12"; transcript_id "ENSMUST00000200298.2"; exons "11"; gene_type "protein_coding"; gene_name "Pitpnb"; transcript_type "protein_coding"; transcript_name "Pitpnb-204"; protein_id "ENSMUSP00000142732.2"; transcript_support_level "1"; mgi_id "MGI:1927542"; tag "basic"; ccdsid "CCDS80368.1"; havana_gene "OTTMUSG00000054235.1"; havana_transcript "OTTMUST00000134634.1";
chr5	HAVANA	UTR	111478673	111478679	.	+	.	gene_id "ENSMUSG00000050017.12"; transcript_id "ENSMUST00000200298.2"; exon_number "1"; exon_id "4032";
chr5	HAVANA	exon	111478673	111478699	.	+	.	gene_id "ENSMUSG00000050017.12"; transcript_id "ENSMUST00000200298.2"; exon_number "2"; exon_id "ENSMUSE00001354323.2"; gene_type "protein_coding"; gene_name "Pitpnb"; transcript_type "protein_coding"; transcript_name "Pitpnb-204"; protein_id "ENSMUSP00000142732.2"; transcript_support_level "1"; mgi_id "MGI:1927542"; tag "basic"; ccdsid "CCDS80368.1"; havana_gene "OTTMUSG00000054235.1"; havana_transcript "OTTMUST00000134634.1";
chr5	HAVANA	start_codon	111478680	111478682	.	+	.	gene_id "ENSMUSG00000050017.12"; transcript_id "ENSMUST00000200298.2"; exon_number "3"; exon_id "chr5.4027";
chr5	HAVANA	CDS	111478680	111478699	.	+	.	gene_id "ENSMUSG00000050017.12"; transcript_id "ENSMUST00000200298.2"; exon_number "4"; exon_id "chr5.4028";
chr5	HAVANA	CDS	111483361	111483391	.	+	.	gene_id "ENSMUSG00000050017.12"; transcript_id "ENSMUST00000200298.2"; exon_number "5"; exon_id "ENSMUSE00000338543.2"; gene_type "protein_coding"; gene_name "Pitpnb"; transcript_type "protein_coding"; transcript_name "Pitpnb-204"; protein_id "ENSMUSP00000142732.2"; transcript_support_level "1"; mgi_id "MGI:1927542"; tag "basic"; ccdsid "CCDS80368.1"; havana_gene "OTTMUSG00000054235.1"; havana_transcript "OTTMUST00000134634.1";
chr5	HAVANA	exon	111483361	111483391	.	+	.	gene_id "ENSMUSG00000050017.12"; transcript_id "ENSMUST00000200298.2"; exon_number "6"; exon_id "ENSMUSE00000338543.2"; gene_type "protein_coding"; gene_name "Pitpnb"; transcript_type "protein_coding"; transcript_name "Pitpnb-204"; protein_id "ENSMUSP00000142732.2"; transcript_support_level "1"; mgi_id "MGI:1927542"; tag "basic"; ccdsid "CCDS80368.1"; havana_gene "OTTMUSG00000054235.1"; havana_transcript "OTTMUST00000134634.1";
chr5	HAVANA	CDS	111486149	111486294	.	+	.	gene_id "ENSMUSG00000050017.12"; transcript_id "ENSMUST00000200298.2"; exon_number "7"; exon_id "ENSMUSE00000540248.4"; gene_type "protein_coding"; gene_name "Pitpnb"; transcript_type "protein_coding"; transcript_name "Pitpnb-204"; protein_id "ENSMUSP00000142732.2"; transcript_support_level "1"; mgi_id "MGI:1927542"; tag "basic"; ccdsid "CCDS80368.1"; havana_gene "OTTMUSG00000054235.1"; havana_transcript "OTTMUST00000134634.1";
chr5	HAVANA	exon	111486149	111486294	.	+	.	gene_id "ENSMUSG00000050017.12"; transcript_id "ENSMUST00000200298.2"; exon_number "8"; exon_id "ENSMUSE00000540248.4"; gene_type "protein_coding"; gene_name "Pitpnb"; transcript_type "protein_coding"; transcript_name "Pitpnb-204"; protein_id "ENSMUSP00000142732.2"; transcript_support_level "1"; mgi_id "MGI:1927542"; tag "basic"; ccdsid "CCDS80368.1"; havana_gene "OTTMUSG00000054235.1"; havana_transcript "OTTMUST00000134634.1";
chr5	HAVANA	CDS	111494349	111494440	.	+	.	gene_id "ENSMUSG00000050017.12"; transcript_id "ENSMUST00000200298.2"; exon_number "9"; exon_id "ENSMUSE00000540246.4"; gene_type "protein_coding"; gene_name "Pitpnb"; transcript_type "protein_coding"; transcript_name "Pitpnb-204"; protein_id "ENSMUSP00000142732.2"; transcript_support_level "1"; mgi_id "MGI:1927542"; tag "basic"; ccdsid "CCDS80368.1"; havana_gene "OTTMUSG00000054235.1"; havana_transcript "OTTMUST00000134634.1";
chr5	HAVANA	exon	111494349	111494440	.	+	.	gene_id "ENSMUSG00000050017.12"; transcript_id "ENSMUST00000200298.2"; exon_number "10"; exon_id "ENSMUSE00000540246.4"; gene_type "protein_coding"; gene_name "Pitpnb"; transcript_type "protein_coding"; transcript_name "Pitpnb-204"; protein_id "ENSMUSP00000142732.2"; transcript_support_level "1"; mgi_id "MGI:1927542"; tag "basic"; ccdsid "CCDS80368.1"; havana_gene "OTTMUSG00000054235.1"; havana_transcript "OTTMUST00000134634.1";
chr5	HAVANA	CDS	111494986	111494993	.	+	.	gene_id "ENSMUSG00000050017.12"; transcript_id "ENSMUST00000200298.2"; exon_number "11"; exon_id "ENSMUSE00001467691.2"; gene_type "protein_coding"; gene_name "Pitpnb"; transcript_type "protein_coding"; transcript_name "Pitpnb-204"; protein_id "ENSMUSP00000142732.2"; transcript_support_level "1"; mgi_id "MGI:1927542"; tag "basic"; ccdsid "CCDS80368.1"; havana_gene "OTTMUSG00000054235.1"; havana_transcript "OTTMUST00000134634.1";
chr5	HAVANA	exon	111494986	111494993	.	+	.	gene_id "ENSMUSG00000050017.12"; transcript_id "ENSMUST00000200298.2"; exon_number "12"; exon_id "ENSMUSE00001467691.2"; gene_type "protein_coding"; gene_name "Pitpnb"; transcript_type "protein_coding"; transcript_name "Pitpnb-204"; protein_id "ENSMUSP00000142732.2"; transcript_support_level "1"; mgi_id "MGI:1927542"; tag "basic"; ccdsid "CCDS80368.1"; havana_gene "OTTMUSG00000054235.1"; havana_transcript "OTTMUST00000134634.1";
chr5	HAVANA	CDS	111495647	111495721	.	+	.	gene_id "ENSMUSG00000050017.12"; transcript_id "ENSMUST00000200298.2"; exon_number "13"; exon_id "ENSMUSE00001355237.2"; gene_type "protein_coding"; gene_name "Pitpnb"; transcript_type "protein_coding"; transcript_name "Pitpnb-204"; protein_id "ENSMUSP00000142732.2"; transcript_support_level "1"; mgi_id "MGI:1927542"; tag "basic"; ccdsid "CCDS80368.1"; havana_gene "OTTMUSG00000054235.1"; havana_transcript "OTTMUST00000134634.1";
chr5	HAVANA	exon	111495647	111495721	.	+	.	gene_id "ENSMUSG00000050017.12"; transcript_id "ENSMUST00000200298.2"; exon_number "14"; exon_id "ENSMUSE00001355237.2"; gene_type "protein_coding"; gene_name "Pitpnb"; transcript_type "protein_coding"; transcript_name "Pitpnb-204"; protein_id "ENSMUSP00000142732.2"; transcript_support_level "1"; mgi_id "MGI:1927542"; tag "basic"; ccdsid "CCDS80368.1"; havana_gene "OTTMUSG00000054235.1"; havana_transcript "OTTMUST00000134634.1";
chr5	HAVANA	CDS	111497357	111497440	.	+	.	gene_id "ENSMUSG00000050017.12"; transcript_id "ENSMUST00000200298.2"; exon_number "15"; exon_id "ENSMUSE00000295327.2"; gene_type "protein_coding"; gene_name "Pitpnb"; transcript_type "protein_coding"; transcript_name "Pitpnb-204"; protein_id "ENSMUSP00000142732.2"; transcript_support_level "1"; mgi_id "MGI:1927542"; tag "basic"; ccdsid "CCDS80368.1"; havana_gene "OTTMUSG00000054235.1"; havana_transcript "OTTMUST00000134634.1";
chr5	HAVANA	exon	111497357	111497440	.	+	.	gene_id "ENSMUSG00000050017.12"; transcript_id "ENSMUST00000200298.2"; exon_number "16"; exon_id "ENSMUSE00000295327.2"; gene_type "protein_coding"; gene_name "Pitpnb"; transcript_type "protein_coding"; transcript_name "Pitpnb-204"; protein_id "ENSMUSP00000142732.2"; transcript_support_level "1"; mgi_id "MGI:1927542"; tag "basic"; ccdsid "CCDS80368.1"; havana_gene "OTTMUSG00000054235.1"; havana_transcript "OTTMUST00000134634.1";
chr5	HAVANA	CDS	111519178	111519255	.	+	.	gene_id "ENSMUSG00000050017.12"; transcript_id "ENSMUST00000200298.2"; exon_number "17"; exon_id "ENSMUSE00001350653.2"; gene_type "protein_coding"; gene_name "Pitpnb"; transcript_type "protein_coding"; transcript_name "Pitpnb-204"; protein_id "ENSMUSP00000142732.2"; transcript_support_level "1"; mgi_id "MGI:1927542"; tag "basic"; ccdsid "CCDS80368.1"; havana_gene "OTTMUSG00000054235.1"; havana_transcript "OTTMUST00000134634.1";
chr5	HAVANA	exon	111519178	111519255	.	+	.	gene_id "ENSMUSG00000050017.12"; transcript_id "ENSMUST00000200298.2"; exon_number "18"; exon_id "ENSMUSE00001350653.2"; gene_type "protein_coding"; gene_name "Pitpnb"; transcript_type "protein_coding"; transcript_name "Pitpnb-204"; protein_id "ENSMUSP00000142732.2"; transcript_support_level "1"; mgi_id "MGI:1927542"; tag "basic"; ccdsid "CCDS80368.1"; havana_gene "OTTMUSG00000054235.1"; havana_transcript "OTTMUST00000134634.1";
chr5	HAVANA	CDS	111528058	111528168	.	+	.	gene_id "ENSMUSG00000050017.12"; transcript_id "ENSMUST00000200298.2"; exon_number "19"; exon_id "ENSMUSE00001347024.2"; gene_type "protein_coding"; gene_name "Pitpnb"; transcript_type "protein_coding"; transcript_name "Pitpnb-204"; protein_id "ENSMUSP00000142732.2"; transcript_support_level "1"; mgi_id "MGI:1927542"; tag "basic"; ccdsid "CCDS80368.1"; havana_gene "OTTMUSG00000054235.1"; havana_transcript "OTTMUST00000134634.1";
chr5	HAVANA	exon	111528058	111528168	.	+	.	gene_id "ENSMUSG00000050017.12"; transcript_id "ENSMUST00000200298.2"; exon_number "20"; exon_id "ENSMUSE00001347024.2"; gene_type "protein_coding"; gene_name "Pitpnb"; transcript_type "protein_coding"; transcript_name "Pitpnb-204"; protein_id "ENSMUSP00000142732.2"; transcript_support_level "1"; mgi_id "MGI:1927542"; tag "basic"; ccdsid "CCDS80368.1"; havana_gene "OTTMUSG00000054235.1"; havana_transcript "OTTMUST00000134634.1";
chr5	HAVANA	CDS	111530854	111530976	.	+	.	gene_id "ENSMUSG00000050017.12"; transcript_id "ENSMUST00000200298.2"; exon_number "21"; exon_id "ENSMUSE00000411033.2"; gene_type "protein_coding"; gene_name "Pitpnb"; transcript_type "protein_coding"; transcript_name "Pitpnb-204"; protein_id "ENSMUSP00000142732.2"; transcript_support_level "1"; mgi_id "MGI:1927542"; tag "basic"; ccdsid "CCDS80368.1"; havana_gene "OTTMUSG00000054235.1"; havana_transcript "OTTMUST00000134634.1";
chr5	HAVANA	exon	111530854	111530976	.	+	.	gene_id "ENSMUSG00000050017.12"; transcript_id "ENSMUST00000200298.2"; exon_number "22"; exon_id "ENSMUSE00000411033.2"; gene_type "protein_coding"; gene_name "Pitpnb"; transcript_type "protein_coding"; transcript_name "Pitpnb-204"; protein_id "ENSMUSP00000142732.2"; transcript_support_level "1"; mgi_id "MGI:1927542"; tag "basic"; ccdsid "CCDS80368.1"; havana_gene "OTTMUSG00000054235.1"; havana_transcript "OTTMUST00000134634.1";
chr5	HAVANA	CDS	111534369	111534416	.	+	.	gene_id "ENSMUSG00000050017.12"; transcript_id "ENSMUST00000200298.2"; exon_number "23"; exon_id "4033";
chr5	HAVANA	exon	111534369	111536225	.	+	.	gene_id "ENSMUSG00000050017.12"; transcript_id "ENSMUST00000200298.2"; exon_number "24"; exon_id "ENSMUSE00001351272.2"; gene_type "protein_coding"; gene_name "Pitpnb"; transcript_type "protein_coding"; transcript_name "Pitpnb-204"; protein_id "ENSMUSP00000142732.2"; transcript_support_level "1"; mgi_id "MGI:1927542"; tag "basic"; ccdsid "CCDS80368.1"; havana_gene "OTTMUSG00000054235.1"; havana_transcript "OTTMUST00000134634.1";
chr5	HAVANA	stop_codon	111534417	111534419	.	+	.	gene_id "ENSMUSG00000050017.12"; transcript_id "ENSMUST00000200298.2"; exon_number "25"; exon_id "4034";
chr5	HAVANA	UTR	111534417	111536225	.	+	.	gene_id "ENSMUSG00000050017.12"; transcript_id "ENSMUST00000200298.2"; exon_number "26"; exon_id "4035";
chr5	HAVANA	gene	111563530	111565041	.	-	.	gene_id "ENSMUSG00000120465.2"; transcripts "1"; gene_type "lncRNA"; gene_name "Gm57262"; mgi_id "MGI:7338437";
chr5	HAVANA	transcript	111563530	111565041	.	-	.	gene_id "ENSMUSG00000120465.2"; transcript_id "ENSMUST00000243525.2"; exons "1"; gene_type "lncRNA"; gene_name "Gm57262"; transcript_type "lncRNA"; transcript_name "Gm57262-201"; mgi_id "MGI:7338437"; tag "basic";
chr5	HAVANA	exon	111563530	111565041	.	-	.	gene_id "ENSMUSG00000120465.2"; transcript_id "ENSMUST00000243525.2"; exon_number "1"; exon_id "ENSMUSE00001562920.1"; gene_type "lncRNA"; gene_name "Gm57262"; transcript_type "lncRNA"; transcript_name "Gm57262-201"; mgi_id "MGI:7338437"; tag "basic";
chr5	HAVANA	gene	111565166	111604899	.	+	.	gene_id "ENSMUSG00000070576.5"; transcripts "2"; gene_type "protein_coding"; gene_name "Mn1"; mgi_id "MGI:1261813"; havana_gene "OTTMUSG00000028670.1";
chr5	IsoQuant	transcript	111565166	111604899	.	+	.	gene_id "ENSMUSG00000070576.5"; transcript_id "transcript8226.chr5.nnic"; exons "3";
chr5	IsoQuant	exon	111565166	111567526	.	+	.	gene_id "ENSMUSG00000070576.5"; transcript_id "transcript8226.chr5.nnic"; exon_number "1"; exon_id "4036";
chr5	IsoQuant	exon	111568848	111569749	.	+	.	gene_id "ENSMUSG00000070576.5"; transcript_id "transcript8226.chr5.nnic"; exon_number "2"; exon_id "4037";
chr5	IsoQuant	exon	111602482	111604899	.	+	.	gene_id "ENSMUSG00000070576.5"; transcript_id "transcript8226.chr5.nnic"; exon_number "3"; exon_id "ENSMUSE00000651000.4";
chr5	HAVANA	transcript	111565308	111604899	.	+	.	gene_id "ENSMUSG00000070576.5"; transcript_id "ENSMUST00000094463.5"; exons "2"; gene_type "protein_coding"; gene_name "Mn1"; transcript_type "protein_coding"; transcript_name "Mn1-201"; protein_id "ENSMUSP00000092034.5"; transcript_support_level "2"; mgi_id "MGI:1261813"; tag "basic"; ccdsid "CCDS39214.1"; havana_gene "OTTMUSG00000028670.1"; havana_transcript "OTTMUST00000071015.1";
chr5	HAVANA	UTR	111565308	111566031	.	+	.	gene_id "ENSMUSG00000070576.5"; transcript_id "ENSMUST00000094463.5"; exon_number "1"; exon_id "4038";
chr5	HAVANA	exon	111565308	111569749	.	+	.	gene_id "ENSMUSG00000070576.5"; transcript_id "ENSMUST00000094463.5"; exon_number "2"; exon_id "ENSMUSE00000595319.4"; gene_type "protein_coding"; gene_name "Mn1"; transcript_type "protein_coding"; transcript_name "Mn1-201"; protein_id "ENSMUSP00000092034.5"; transcript_support_level "2"; mgi_id "MGI:1261813"; tag "basic"; ccdsid "CCDS39214.1"; havana_gene "OTTMUSG00000028670.1"; havana_transcript "OTTMUST00000071015.1";
chr5	HAVANA	start_codon	111566032	111566034	.	+	.	gene_id "ENSMUSG00000070576.5"; transcript_id "ENSMUST00000094463.5"; exon_number "3"; exon_id "4039";
chr5	HAVANA	CDS	111566032	111569749	.	+	.	gene_id "ENSMUSG00000070576.5"; transcript_id "ENSMUST00000094463.5"; exon_number "4"; exon_id "4040";
chr5	HAVANA	CDS	111602482	111602654	.	+	.	gene_id "ENSMUSG00000070576.5"; transcript_id "ENSMUST00000094463.5"; exon_number "5"; exon_id "4041";
chr5	HAVANA	exon	111602482	111604899	.	+	.	gene_id "ENSMUSG00000070576.5"; transcript_id "ENSMUST00000094463.5"; exon_number "6"; exon_id "ENSMUSE00000651000.4"; gene_type "protein_coding"; gene_name "Mn1"; transcript_type "protein_coding"; transcript_name "Mn1-201"; protein_id "ENSMUSP00000092034.5"; transcript_support_level "2"; mgi_id "MGI:1261813"; tag "basic"; ccdsid "CCDS39214.1"; havana_gene "OTTMUSG00000028670.1"; havana_transcript "OTTMUST00000071015.1";
chr5	HAVANA	stop_codon	111602655	111602657	.	+	.	gene_id "ENSMUSG00000070576.5"; transcript_id "ENSMUST00000094463.5"; exon_number "7"; exon_id "4042";
chr5	HAVANA	UTR	111602655	111604899	.	+	.	gene_id "ENSMUSG00000070576.5"; transcript_id "ENSMUST00000094463.5"; exon_number "8"; exon_id "4043";
chr5	HAVANA	gene	111566475	111573576	.	+	.	gene_id "ENSMUSG00000106560.2"; transcripts "1"; gene_type "TEC"; gene_name "Gm43119"; mgi_id "MGI:5663256"; havana_gene "OTTMUSG00000054286.1";
chr5	IsoQuant	transcript	111566475	111573560	.	+	.	gene_id "ENSMUSG00000106560.2"; transcript_id "transcript8229.chr5.nnic"; exons "1";
chr5	IsoQuant	exon	111566475	111573560	.	+	.	gene_id "ENSMUSG00000106560.2"; transcript_id "transcript8229.chr5.nnic"; exon_number "1"; exon_id "4044";
chr5	HAVANA	gene	111728807	111753483	.	+	.	gene_id "ENSMUSG00000052848.9"; transcripts "1"; gene_type "lncRNA"; gene_name "C130026L21Rik"; mgi_id "MGI:3041189"; havana_gene "OTTMUSG00000054310.1";
chr5	HAVANA	transcript	111729346	111735460	.	+	.	gene_id "ENSMUSG00000052848.9"; transcript_id "ENSMUST00000298597.1"; exons "3"; gene_type "lncRNA"; gene_name "C130026L21Rik"; transcript_type "lncRNA"; transcript_name "C130026L21Rik-246"; mgi_id "MGI:3041189"; tag "basic"; havana_gene "OTTMUSG00000054310.1";
chr5	HAVANA	exon	111729346	111729736	.	+	.	gene_id "ENSMUSG00000052848.9"; transcript_id "ENSMUST00000298597.1"; exon_number "1"; exon_id "ENSMUSE00001590283.1"; gene_type "lncRNA"; gene_name "C130026L21Rik"; transcript_type "lncRNA"; transcript_name "C130026L21Rik-246"; mgi_id "MGI:3041189"; tag "basic"; havana_gene "OTTMUSG00000054310.1";
chr5	HAVANA	exon	111730310	111730376	.	+	.	gene_id "ENSMUSG00000052848.9"; transcript_id "ENSMUST00000298597.1"; exon_number "2"; exon_id "ENSMUSE00001590304.1"; gene_type "lncRNA"; gene_name "C130026L21Rik"; transcript_type "lncRNA"; transcript_name "C130026L21Rik-246"; mgi_id "MGI:3041189"; tag "basic"; havana_gene "OTTMUSG00000054310.1";
chr5	HAVANA	exon	111733700	111735460	.	+	.	gene_id "ENSMUSG00000052848.9"; transcript_id "ENSMUST00000298597.1"; exon_number "3"; exon_id "ENSMUSE00001590338.1"; gene_type "lncRNA"; gene_name "C130026L21Rik"; transcript_type "lncRNA"; transcript_name "C130026L21Rik-246"; mgi_id "MGI:3041189"; tag "basic"; havana_gene "OTTMUSG00000054310.1";
chr5	HAVANA	gene	111881540	111910074	.	-	.	gene_id "ENSMUSG00000085271.10"; transcripts "2"; gene_type "lncRNA"; gene_name "E130006D01Rik"; mgi_id "MGI:2685527"; havana_gene "OTTMUSG00000029083.1";
chr5	HAVANA	transcript	111881540	111909634	.	-	.	gene_id "ENSMUSG00000085271.10"; transcript_id "ENSMUST00000244143.1"; exons "5"; gene_type "lncRNA"; gene_name "E130006D01Rik"; transcript_type "lncRNA"; transcript_name "E130006D01Rik-205"; mgi_id "MGI:2685527"; tag "TAGENE"; havana_gene "OTTMUSG00000029083.1";
chr5	HAVANA	exon	111909502	111909634	.	-	.	gene_id "ENSMUSG00000085271.10"; transcript_id "ENSMUST00000244143.1"; exon_number "1"; exon_id "ENSMUSE00001487503.1"; gene_type "lncRNA"; gene_name "E130006D01Rik"; transcript_type "lncRNA"; transcript_name "E130006D01Rik-205"; mgi_id "MGI:2685527"; tag "TAGENE"; havana_gene "OTTMUSG00000029083.1";
chr5	HAVANA	exon	111895708	111895858	.	-	.	gene_id "ENSMUSG00000085271.10"; transcript_id "ENSMUST00000244143.1"; exon_number "2"; exon_id "ENSMUSE00000807452.2"; gene_type "lncRNA"; gene_name "E130006D01Rik"; transcript_type "lncRNA"; transcript_name "E130006D01Rik-205"; mgi_id "MGI:2685527"; tag "TAGENE"; havana_gene "OTTMUSG00000029083.1";
chr5	HAVANA	exon	111887702	111887775	.	-	.	gene_id "ENSMUSG00000085271.10"; transcript_id "ENSMUST00000244143.1"; exon_number "3"; exon_id "ENSMUSE00000794974.2"; gene_type "lncRNA"; gene_name "E130006D01Rik"; transcript_type "lncRNA"; transcript_name "E130006D01Rik-205"; mgi_id "MGI:2685527"; tag "TAGENE"; havana_gene "OTTMUSG00000029083.1";
chr5	HAVANA	exon	111886993	111887079	.	-	.	gene_id "ENSMUSG00000085271.10"; transcript_id "ENSMUST00000244143.1"; exon_number "4"; exon_id "ENSMUSE00000753028.2"; gene_type "lncRNA"; gene_name "E130006D01Rik"; transcript_type "lncRNA"; transcript_name "E130006D01Rik-205"; mgi_id "MGI:2685527"; tag "TAGENE"; havana_gene "OTTMUSG00000029083.1";
chr5	HAVANA	exon	111881540	111883049	.	-	.	gene_id "ENSMUSG00000085271.10"; transcript_id "ENSMUST00000244143.1"; exon_number "5"; exon_id "ENSMUSE00001487504.1"; gene_type "lncRNA"; gene_name "E130006D01Rik"; transcript_type "lncRNA"; transcript_name "E130006D01Rik-205"; mgi_id "MGI:2685527"; tag "TAGENE"; havana_gene "OTTMUSG00000029083.1";
chr5	HAVANA	transcript	111882139	111909659	.	-	.	gene_id "ENSMUSG00000085271.10"; transcript_id "ENSMUST00000137398.10"; exons "5"; gene_type "lncRNA"; gene_name "E130006D01Rik"; transcript_type "lncRNA"; transcript_name "E130006D01Rik-203"; transcript_support_level "2"; mgi_id "MGI:2685527"; tag "TAGENE"; havana_gene "OTTMUSG00000029083.1"; havana_transcript "OTTMUST00000072141.1";
chr5	HAVANA	exon	111909502	111909659	.	-	.	gene_id "ENSMUSG00000085271.10"; transcript_id "ENSMUST00000137398.10"; exon_number "1"; exon_id "ENSMUSE00001626372.1"; gene_type "lncRNA"; gene_name "E130006D01Rik"; transcript_type "lncRNA"; transcript_name "E130006D01Rik-203"; transcript_support_level "2"; mgi_id "MGI:2685527"; tag "TAGENE"; havana_gene "OTTMUSG00000029083.1"; havana_transcript "OTTMUST00000072141.1";
chr5	HAVANA	exon	111895708	111895858	.	-	.	gene_id "ENSMUSG00000085271.10"; transcript_id "ENSMUST00000137398.10"; exon_number "2"; exon_id "ENSMUSE00000807452.2"; gene_type "lncRNA"; gene_name "E130006D01Rik"; transcript_type "lncRNA"; transcript_name "E130006D01Rik-203"; transcript_support_level "2"; mgi_id "MGI:2685527"; tag "TAGENE"; havana_gene "OTTMUSG00000029083.1"; havana_transcript "OTTMUST00000072141.1";
chr5	HAVANA	exon	111887702	111887775	.	-	.	gene_id "ENSMUSG00000085271.10"; transcript_id "ENSMUST00000137398.10"; exon_number "3"; exon_id "ENSMUSE00000794974.2"; gene_type "lncRNA"; gene_name "E130006D01Rik"; transcript_type "lncRNA"; transcript_name "E130006D01Rik-203"; transcript_support_level "2"; mgi_id "MGI:2685527"; tag "TAGENE"; havana_gene "OTTMUSG00000029083.1"; havana_transcript "OTTMUST00000072141.1";
chr5	HAVANA	exon	111886993	111887079	.	-	.	gene_id "ENSMUSG00000085271.10"; transcript_id "ENSMUST00000137398.10"; exon_number "4"; exon_id "ENSMUSE00000753028.2"; gene_type "lncRNA"; gene_name "E130006D01Rik"; transcript_type "lncRNA"; transcript_name "E130006D01Rik-203"; transcript_support_level "2"; mgi_id "MGI:2685527"; tag "TAGENE"; havana_gene "OTTMUSG00000029083.1"; havana_transcript "OTTMUST00000072141.1";
chr5	HAVANA	exon	111882139	111882675	.	-	.	gene_id "ENSMUSG00000085271.10"; transcript_id "ENSMUST00000137398.10"; exon_number "5"; exon_id "ENSMUSE00001488037.1"; gene_type "lncRNA"; gene_name "E130006D01Rik"; transcript_type "lncRNA"; transcript_name "E130006D01Rik-203"; transcript_support_level "2"; mgi_id "MGI:2685527"; tag "TAGENE"; havana_gene "OTTMUSG00000029083.1"; havana_transcript "OTTMUST00000072141.1";
chr5	IsoQuant	gene	111896082	111898231	.	-	.	gene_id "novel_gene_chr5_8244"; transcripts "1";
chr5	IsoQuant	transcript	111896082	111898231	.	-	.	gene_id "novel_gene_chr5_8244"; transcript_id "transcript8243.chr5.nnic"; exons "1";
chr5	IsoQuant	exon	111896082	111898231	.	-	.	gene_id "novel_gene_chr5_8244"; transcript_id "transcript8243.chr5.nnic"; exon_number "1"; exon_id "4045";
chr5	HAVANA	gene	112361094	112377261	.	-	.	gene_id "ENSMUSG00000097767.11"; transcripts "8"; gene_type "lncRNA"; gene_name "Miat"; mgi_id "MGI:2444886"; tag "ncRNA_host"; havana_gene "OTTMUSG00000043202.1";
chr5	HAVANA	transcript	112361094	112377261	.	-	.	gene_id "ENSMUSG00000097767.11"; transcript_id "ENSMUST00000182953.8"; exons "7"; gene_type "lncRNA"; gene_name "Miat"; transcript_type "lncRNA"; transcript_name "Miat-205"; transcript_support_level "1"; mgi_id "MGI:2444886"; tag "basic"; havana_gene "OTTMUSG00000043202.1"; havana_transcript "OTTMUST00000113299.1";
chr5	HAVANA	exon	112376475	112377261	.	-	.	gene_id "ENSMUSG00000097767.11"; transcript_id "ENSMUST00000182953.8"; exon_number "1"; exon_id "ENSMUSE00001301840.2"; gene_type "lncRNA"; gene_name "Miat"; transcript_type "lncRNA"; transcript_name "Miat-205"; transcript_support_level "1"; mgi_id "MGI:2444886"; tag "basic"; havana_gene "OTTMUSG00000043202.1"; havana_transcript "OTTMUST00000113299.1";
chr5	HAVANA	exon	112376175	112376222	.	-	.	gene_id "ENSMUSG00000097767.11"; transcript_id "ENSMUST00000182953.8"; exon_number "2"; exon_id "ENSMUSE00001239052.2"; gene_type "lncRNA"; gene_name "Miat"; transcript_type "lncRNA"; transcript_name "Miat-205"; transcript_support_level "1"; mgi_id "MGI:2444886"; tag "basic"; havana_gene "OTTMUSG00000043202.1"; havana_transcript "OTTMUST00000113299.1";
chr5	HAVANA	exon	112375921	112376044	.	-	.	gene_id "ENSMUSG00000097767.11"; transcript_id "ENSMUST00000182953.8"; exon_number "3"; exon_id "ENSMUSE00001256781.2"; gene_type "lncRNA"; gene_name "Miat"; transcript_type "lncRNA"; transcript_name "Miat-205"; transcript_support_level "1"; mgi_id "MGI:2444886"; tag "basic"; havana_gene "OTTMUSG00000043202.1"; havana_transcript "OTTMUST00000113299.1";
chr5	HAVANA	exon	112372074	112372222	.	-	.	gene_id "ENSMUSG00000097767.11"; transcript_id "ENSMUST00000182953.8"; exon_number "4"; exon_id "ENSMUSE00001190809.2"; gene_type "lncRNA"; gene_name "Miat"; transcript_type "lncRNA"; transcript_name "Miat-205"; transcript_support_level "1"; mgi_id "MGI:2444886"; tag "basic"; havana_gene "OTTMUSG00000043202.1"; havana_transcript "OTTMUST00000113299.1";
chr5	HAVANA	exon	112368791	112369740	.	-	.	gene_id "ENSMUSG00000097767.11"; transcript_id "ENSMUST00000182953.8"; exon_number "5"; exon_id "ENSMUSE00001116609.2"; gene_type "lncRNA"; gene_name "Miat"; transcript_type "lncRNA"; transcript_name "Miat-205"; transcript_support_level "1"; mgi_id "MGI:2444886"; tag "basic"; havana_gene "OTTMUSG00000043202.1"; havana_transcript "OTTMUST00000113299.1";
chr5	HAVANA	exon	112368449	112368545	.	-	.	gene_id "ENSMUSG00000097767.11"; transcript_id "ENSMUST00000182953.8"; exon_number "6"; exon_id "ENSMUSE00001198002.2"; gene_type "lncRNA"; gene_name "Miat"; transcript_type "lncRNA"; transcript_name "Miat-205"; transcript_support_level "1"; mgi_id "MGI:2444886"; tag "basic"; havana_gene "OTTMUSG00000043202.1"; havana_transcript "OTTMUST00000113299.1";
chr5	HAVANA	exon	112361094	112368101	.	-	.	gene_id "ENSMUSG00000097767.11"; transcript_id "ENSMUST00000182953.8"; exon_number "7"; exon_id "ENSMUSE00001181878.2"; gene_type "lncRNA"; gene_name "Miat"; transcript_type "lncRNA"; transcript_name "Miat-205"; transcript_support_level "1"; mgi_id "MGI:2444886"; tag "basic"; havana_gene "OTTMUSG00000043202.1"; havana_transcript "OTTMUST00000113299.1";
chr5	IsoQuant	transcript	112361096	112376532	.	-	.	gene_id "ENSMUSG00000097767.11"; transcript_id "transcript8248.chr5.nnic"; exons "7";
chr5	IsoQuant	exon	112376475	112376532	.	-	.	gene_id "ENSMUSG00000097767.11"; transcript_id "transcript8248.chr5.nnic"; exon_number "1"; exon_id "4046";
chr5	IsoQuant	exon	112376167	112376222	.	-	.	gene_id "ENSMUSG00000097767.11"; transcript_id "transcript8248.chr5.nnic"; exon_number "2"; exon_id "ENSMUSE00001177970.2";
chr5	IsoQuant	exon	112375921	112376044	.	-	.	gene_id "ENSMUSG00000097767.11"; transcript_id "transcript8248.chr5.nnic"; exon_number "3"; exon_id "ENSMUSE00001256781.2";
chr5	IsoQuant	exon	112372074	112372222	.	-	.	gene_id "ENSMUSG00000097767.11"; transcript_id "transcript8248.chr5.nnic"; exon_number "4"; exon_id "ENSMUSE00001190809.2";
chr5	IsoQuant	exon	112368791	112369870	.	-	.	gene_id "ENSMUSG00000097767.11"; transcript_id "transcript8248.chr5.nnic"; exon_number "5"; exon_id "4047";
chr5	IsoQuant	exon	112368449	112368545	.	-	.	gene_id "ENSMUSG00000097767.11"; transcript_id "transcript8248.chr5.nnic"; exon_number "6"; exon_id "ENSMUSE00001198002.2";
chr5	IsoQuant	exon	112361096	112368101	.	-	.	gene_id "ENSMUSG00000097767.11"; transcript_id "transcript8248.chr5.nnic"; exon_number "7"; exon_id "ENSMUSE00001228087.2";
chr5	IsoQuant	transcript	112361096	112376551	.	-	.	gene_id "ENSMUSG00000097767.11"; transcript_id "transcript8259.chr5.nic"; exons "6";
chr5	IsoQuant	exon	112376475	112376551	.	-	.	gene_id "ENSMUSG00000097767.11"; transcript_id "transcript8259.chr5.nic"; exon_number "1"; exon_id "4048";
chr5	IsoQuant	exon	112376167	112376222	.	-	.	gene_id "ENSMUSG00000097767.11"; transcript_id "transcript8259.chr5.nic"; exon_number "2"; exon_id "ENSMUSE00001177970.2";
chr5	IsoQuant	exon	112375921	112376044	.	-	.	gene_id "ENSMUSG00000097767.11"; transcript_id "transcript8259.chr5.nic"; exon_number "3"; exon_id "ENSMUSE00001256781.2";
chr5	IsoQuant	exon	112368791	112369740	.	-	.	gene_id "ENSMUSG00000097767.11"; transcript_id "transcript8259.chr5.nic"; exon_number "4"; exon_id "ENSMUSE00001116609.2";
chr5	IsoQuant	exon	112368449	112368545	.	-	.	gene_id "ENSMUSG00000097767.11"; transcript_id "transcript8259.chr5.nic"; exon_number "5"; exon_id "ENSMUSE00001198002.2";
chr5	IsoQuant	exon	112361096	112368101	.	-	.	gene_id "ENSMUSG00000097767.11"; transcript_id "transcript8259.chr5.nic"; exon_number "6"; exon_id "ENSMUSE00001228087.2";
chr5	HAVANA	transcript	112367018	112376820	.	-	.	gene_id "ENSMUSG00000097767.11"; transcript_id "ENSMUST00000183036.4"; exons "6"; gene_type "lncRNA"; gene_name "Miat"; transcript_type "lncRNA"; transcript_name "Miat-206"; transcript_support_level "1"; mgi_id "MGI:2444886"; tag "TAGENE"; havana_gene "OTTMUSG00000043202.1"; havana_transcript "OTTMUST00000113303.1";
chr5	HAVANA	exon	112376475	112376820	.	-	.	gene_id "ENSMUSG00000097767.11"; transcript_id "ENSMUST00000183036.4"; exon_number "1"; exon_id "ENSMUSE00001703350.1"; gene_type "lncRNA"; gene_name "Miat"; transcript_type "lncRNA"; transcript_name "Miat-206"; transcript_support_level "1"; mgi_id "MGI:2444886"; tag "TAGENE"; havana_gene "OTTMUSG00000043202.1"; havana_transcript "OTTMUST00000113303.1";
chr5	HAVANA	exon	112375921	112376044	.	-	.	gene_id "ENSMUSG00000097767.11"; transcript_id "ENSMUST00000183036.4"; exon_number "2"; exon_id "ENSMUSE00001256781.2"; gene_type "lncRNA"; gene_name "Miat"; transcript_type "lncRNA"; transcript_name "Miat-206"; transcript_support_level "1"; mgi_id "MGI:2444886"; tag "TAGENE"; havana_gene "OTTMUSG00000043202.1"; havana_transcript "OTTMUST00000113303.1";
chr5	HAVANA	exon	112372074	112372222	.	-	.	gene_id "ENSMUSG00000097767.11"; transcript_id "ENSMUST00000183036.4"; exon_number "3"; exon_id "ENSMUSE00001190809.2"; gene_type "lncRNA"; gene_name "Miat"; transcript_type "lncRNA"; transcript_name "Miat-206"; transcript_support_level "1"; mgi_id "MGI:2444886"; tag "TAGENE"; havana_gene "OTTMUSG00000043202.1"; havana_transcript "OTTMUST00000113303.1";
chr5	HAVANA	exon	112368791	112369740	.	-	.	gene_id "ENSMUSG00000097767.11"; transcript_id "ENSMUST00000183036.4"; exon_number "4"; exon_id "ENSMUSE00001116609.2"; gene_type "lncRNA"; gene_name "Miat"; transcript_type "lncRNA"; transcript_name "Miat-206"; transcript_support_level "1"; mgi_id "MGI:2444886"; tag "TAGENE"; havana_gene "OTTMUSG00000043202.1"; havana_transcript "OTTMUST00000113303.1";
chr5	HAVANA	exon	112368449	112368545	.	-	.	gene_id "ENSMUSG00000097767.11"; transcript_id "ENSMUST00000183036.4"; exon_number "5"; exon_id "ENSMUSE00001198002.2"; gene_type "lncRNA"; gene_name "Miat"; transcript_type "lncRNA"; transcript_name "Miat-206"; transcript_support_level "1"; mgi_id "MGI:2444886"; tag "TAGENE"; havana_gene "OTTMUSG00000043202.1"; havana_transcript "OTTMUST00000113303.1";
chr5	HAVANA	exon	112367018	112368101	.	-	.	gene_id "ENSMUSG00000097767.11"; transcript_id "ENSMUST00000183036.4"; exon_number "6"; exon_id "ENSMUSE00001490685.1"; gene_type "lncRNA"; gene_name "Miat"; transcript_type "lncRNA"; transcript_name "Miat-206"; transcript_support_level "1"; mgi_id "MGI:2444886"; tag "TAGENE"; havana_gene "OTTMUSG00000043202.1"; havana_transcript "OTTMUST00000113303.1";
chr5	IsoQuant	transcript	112370229	112376521	.	-	.	gene_id "ENSMUSG00000097767.11"; transcript_id "transcript8273.chr5.nic"; exons "4";
chr5	IsoQuant	exon	112376475	112376521	.	-	.	gene_id "ENSMUSG00000097767.11"; transcript_id "transcript8273.chr5.nic"; exon_number "1"; exon_id "4049";
chr5	IsoQuant	exon	112376167	112376222	.	-	.	gene_id "ENSMUSG00000097767.11"; transcript_id "transcript8273.chr5.nic"; exon_number "2"; exon_id "ENSMUSE00001177970.2";
chr5	IsoQuant	exon	112375921	112376044	.	-	.	gene_id "ENSMUSG00000097767.11"; transcript_id "transcript8273.chr5.nic"; exon_number "3"; exon_id "ENSMUSE00001256781.2";
chr5	IsoQuant	exon	112370229	112372222	.	-	.	gene_id "ENSMUSG00000097767.11"; transcript_id "transcript8273.chr5.nic"; exon_number "4"; exon_id "4050";
chr5	IsoQuant	transcript	112370234	112376519	.	-	.	gene_id "ENSMUSG00000097767.11"; transcript_id "transcript8277.chr5.nnic"; exons "4";
chr5	IsoQuant	exon	112376475	112376519	.	-	.	gene_id "ENSMUSG00000097767.11"; transcript_id "transcript8277.chr5.nnic"; exon_number "1"; exon_id "4051";
chr5	IsoQuant	exon	112376167	112376222	.	-	.	gene_id "ENSMUSG00000097767.11"; transcript_id "transcript8277.chr5.nnic"; exon_number "2"; exon_id "ENSMUSE00001177970.2";
chr5	IsoQuant	exon	112374025	112376044	.	-	.	gene_id "ENSMUSG00000097767.11"; transcript_id "transcript8277.chr5.nnic"; exon_number "3"; exon_id "4052";
chr5	IsoQuant	exon	112370234	112370949	.	-	.	gene_id "ENSMUSG00000097767.11"; transcript_id "transcript8277.chr5.nnic"; exon_number "4"; exon_id "4053";
chr5	IsoQuant	transcript	112370229	112376550	.	-	.	gene_id "ENSMUSG00000097767.11"; transcript_id "transcript8284.chr5.nnic"; exons "3";
chr5	IsoQuant	exon	112376475	112376550	.	-	.	gene_id "ENSMUSG00000097767.11"; transcript_id "transcript8284.chr5.nnic"; exon_number "1"; exon_id "4054";
chr5	IsoQuant	exon	112374634	112376222	.	-	.	gene_id "ENSMUSG00000097767.11"; transcript_id "transcript8284.chr5.nnic"; exon_number "2"; exon_id "4055";
chr5	IsoQuant	exon	112370229	112370943	.	-	.	gene_id "ENSMUSG00000097767.11"; transcript_id "transcript8284.chr5.nnic"; exon_number "3"; exon_id "4056";
chr5	IsoQuant	transcript	112371386	112373308	.	-	.	gene_id "ENSMUSG00000097767.11"; transcript_id "transcript8306.chr5.nnic"; exons "1";
chr5	IsoQuant	exon	112371386	112373308	.	-	.	gene_id "ENSMUSG00000097767.11"; transcript_id "transcript8306.chr5.nnic"; exon_number "1"; exon_id "4057";
chr5	HAVANA	gene	112363306	112381586	.	+	.	gene_id "ENSMUSG00000097986.4"; transcripts "1"; gene_type "lncRNA"; gene_name "Gm26953"; mgi_id "MGI:5504068"; havana_gene "OTTMUSG00000043203.1";
chr5	IsoQuant	transcript	112373762	112377797	.	+	.	gene_id "ENSMUSG00000097986.4"; transcript_id "transcript8297.chr5.nnic"; exons "2";
chr5	IsoQuant	exon	112373762	112373991	.	+	.	gene_id "ENSMUSG00000097986.4"; transcript_id "transcript8297.chr5.nnic"; exon_number "1"; exon_id "4058";
chr5	IsoQuant	exon	112375931	112377797	.	+	.	gene_id "ENSMUSG00000097986.4"; transcript_id "transcript8297.chr5.nnic"; exon_number "2"; exon_id "4059";
chr5	HAVANA	gene	112424543	112463227	.	+	.	gene_id "ENSMUSG00000029344.16"; transcripts "5"; gene_type "protein_coding"; gene_name "Tpst2"; mgi_id "MGI:1309516"; havana_gene "OTTMUSG00000024827.1";
chr5	IsoQuant	transcript	112424543	112463221	.	+	.	gene_id "ENSMUSG00000029344.16"; transcript_id "transcript8311.chr5.nic"; exons "7";
chr5	IsoQuant	exon	112424543	112424637	.	+	.	gene_id "ENSMUSG00000029344.16"; transcript_id "transcript8311.chr5.nic"; exon_number "1"; exon_id "4060";
chr5	IsoQuant	exon	112451766	112451837	.	+	.	gene_id "ENSMUSG00000029344.16"; transcript_id "transcript8311.chr5.nic"; exon_number "2"; exon_id "ENSMUSE00000389551.2";
chr5	IsoQuant	exon	112455432	112456420	.	+	.	gene_id "ENSMUSG00000029344.16"; transcript_id "transcript8311.chr5.nic"; exon_number "3"; exon_id "4061";
chr5	IsoQuant	exon	112457555	112457753	.	+	.	gene_id "ENSMUSG00000029344.16"; transcript_id "transcript8311.chr5.nic"; exon_number "4"; exon_id "ENSMUSE00000277511.3";
chr5	IsoQuant	exon	112459550	112459600	.	+	.	gene_id "ENSMUSG00000029344.16"; transcript_id "transcript8311.chr5.nic"; exon_number "5"; exon_id "ENSMUSE00000277506.3";
chr5	IsoQuant	exon	112461108	112461156	.	+	.	gene_id "ENSMUSG00000029344.16"; transcript_id "transcript8311.chr5.nic"; exon_number "6"; exon_id "ENSMUSE00000188082.2";
chr5	IsoQuant	exon	112462757	112463221	.	+	.	gene_id "ENSMUSG00000029344.16"; transcript_id "transcript8311.chr5.nic"; exon_number "7"; exon_id "ENSMUSE00000333590.2";
chr5	IsoQuant	transcript	112436609	112463221	.	+	.	gene_id "ENSMUSG00000029344.16"; transcript_id "transcript8315.chr5.nic"; exons "7";
chr5	IsoQuant	exon	112436609	112436678	.	+	.	gene_id "ENSMUSG00000029344.16"; transcript_id "transcript8315.chr5.nic"; exon_number "1"; exon_id "4062";
chr5	IsoQuant	exon	112451766	112451837	.	+	.	gene_id "ENSMUSG00000029344.16"; transcript_id "transcript8315.chr5.nic"; exon_number "2"; exon_id "ENSMUSE00000389551.2";
chr5	IsoQuant	exon	112455432	112456343	.	+	.	gene_id "ENSMUSG00000029344.16"; transcript_id "transcript8315.chr5.nic"; exon_number "3"; exon_id "ENSMUSE00000188083.2";
chr5	IsoQuant	exon	112457555	112457753	.	+	.	gene_id "ENSMUSG00000029344.16"; transcript_id "transcript8315.chr5.nic"; exon_number "4"; exon_id "ENSMUSE00000277511.3";
chr5	IsoQuant	exon	112459550	112459600	.	+	.	gene_id "ENSMUSG00000029344.16"; transcript_id "transcript8315.chr5.nic"; exon_number "5"; exon_id "ENSMUSE00000277506.3";
chr5	IsoQuant	exon	112461108	112461156	.	+	.	gene_id "ENSMUSG00000029344.16"; transcript_id "transcript8315.chr5.nic"; exon_number "6"; exon_id "ENSMUSE00000188082.2";
chr5	IsoQuant	exon	112462757	112463221	.	+	.	gene_id "ENSMUSG00000029344.16"; transcript_id "transcript8315.chr5.nic"; exon_number "7"; exon_id "ENSMUSE00000333590.2";
chr5	HAVANA	transcript	112424573	112463221	.	+	.	gene_id "ENSMUSG00000029344.16"; transcript_id "ENSMUST00000071455.7"; exons "6"; gene_type "protein_coding"; gene_name "Tpst2"; transcript_type "protein_coding"; transcript_name "Tpst2-202"; protein_id "ENSMUSP00000071399.3"; transcript_support_level "1"; mgi_id "MGI:1309516"; tag "alternative_5_UTR"; havana_gene "OTTMUSG00000024827.1"; havana_transcript "OTTMUST00000061143.1";
chr5	HAVANA	UTR	112424573	112424637	.	+	.	gene_id "ENSMUSG00000029344.16"; transcript_id "ENSMUST00000071455.7"; exon_number "1"; exon_id "ENSMUSE00000516419.2"; gene_type "protein_coding"; gene_name "Tpst2"; transcript_type "protein_coding"; transcript_name "Tpst2-202"; protein_id "ENSMUSP00000071399.3"; transcript_support_level "1"; mgi_id "MGI:1309516"; tag "alternative_5_UTR"; havana_gene "OTTMUSG00000024827.1"; havana_transcript "OTTMUST00000061143.1";
chr5	HAVANA	exon	112424573	112424637	.	+	.	gene_id "ENSMUSG00000029344.16"; transcript_id "ENSMUST00000071455.7"; exon_number "2"; exon_id "ENSMUSE00000516419.2"; gene_type "protein_coding"; gene_name "Tpst2"; transcript_type "protein_coding"; transcript_name "Tpst2-202"; protein_id "ENSMUSP00000071399.3"; transcript_support_level "1"; mgi_id "MGI:1309516"; tag "alternative_5_UTR"; havana_gene "OTTMUSG00000024827.1"; havana_transcript "OTTMUST00000061143.1";
chr5	HAVANA	UTR	112455432	112455504	.	+	.	gene_id "ENSMUSG00000029344.16"; transcript_id "ENSMUST00000071455.7"; exon_number "3"; exon_id "4063";
chr5	HAVANA	exon	112455432	112456343	.	+	.	gene_id "ENSMUSG00000029344.16"; transcript_id "ENSMUST00000071455.7"; exon_number "4"; exon_id "ENSMUSE00000188083.2"; gene_type "protein_coding"; gene_name "Tpst2"; transcript_type "protein_coding"; transcript_name "Tpst2-202"; protein_id "ENSMUSP00000071399.3"; transcript_support_level "1"; mgi_id "MGI:1309516"; tag "alternative_5_UTR"; havana_gene "OTTMUSG00000024827.1"; havana_transcript "OTTMUST00000061143.1";
chr5	HAVANA	start_codon	112455505	112455507	.	+	.	gene_id "ENSMUSG00000029344.16"; transcript_id "ENSMUST00000071455.7"; exon_number "5"; exon_id "4064";
chr5	HAVANA	CDS	112455505	112456343	.	+	.	gene_id "ENSMUSG00000029344.16"; transcript_id "ENSMUST00000071455.7"; exon_number "6"; exon_id "4065";
chr5	HAVANA	CDS	112457555	112457753	.	+	.	gene_id "ENSMUSG00000029344.16"; transcript_id "ENSMUST00000071455.7"; exon_number "7"; exon_id "ENSMUSE00000277511.3"; gene_type "protein_coding"; gene_name "Tpst2"; transcript_type "protein_coding"; transcript_name "Tpst2-202"; protein_id "ENSMUSP00000071399.3"; transcript_support_level "1"; mgi_id "MGI:1309516"; tag "alternative_5_UTR"; havana_gene "OTTMUSG00000024827.1"; havana_transcript "OTTMUST00000061143.1";
chr5	HAVANA	exon	112457555	112457753	.	+	.	gene_id "ENSMUSG00000029344.16"; transcript_id "ENSMUST00000071455.7"; exon_number "8"; exon_id "ENSMUSE00000277511.3"; gene_type "protein_coding"; gene_name "Tpst2"; transcript_type "protein_coding"; transcript_name "Tpst2-202"; protein_id "ENSMUSP00000071399.3"; transcript_support_level "1"; mgi_id "MGI:1309516"; tag "alternative_5_UTR"; havana_gene "OTTMUSG00000024827.1"; havana_transcript "OTTMUST00000061143.1";
chr5	HAVANA	CDS	112459550	112459600	.	+	.	gene_id "ENSMUSG00000029344.16"; transcript_id "ENSMUST00000071455.7"; exon_number "9"; exon_id "ENSMUSE00000277506.3"; gene_type "protein_coding"; gene_name "Tpst2"; transcript_type "protein_coding"; transcript_name "Tpst2-202"; protein_id "ENSMUSP00000071399.3"; transcript_support_level "1"; mgi_id "MGI:1309516"; tag "alternative_5_UTR"; havana_gene "OTTMUSG00000024827.1"; havana_transcript "OTTMUST00000061143.1";
chr5	HAVANA	exon	112459550	112459600	.	+	.	gene_id "ENSMUSG00000029344.16"; transcript_id "ENSMUST00000071455.7"; exon_number "10"; exon_id "ENSMUSE00000277506.3"; gene_type "protein_coding"; gene_name "Tpst2"; transcript_type "protein_coding"; transcript_name "Tpst2-202"; protein_id "ENSMUSP00000071399.3"; transcript_support_level "1"; mgi_id "MGI:1309516"; tag "alternative_5_UTR"; havana_gene "OTTMUSG00000024827.1"; havana_transcript "OTTMUST00000061143.1";
chr5	HAVANA	CDS	112461108	112461146	.	+	.	gene_id "ENSMUSG00000029344.16"; transcript_id "ENSMUST00000071455.7"; exon_number "11"; exon_id "4066";
chr5	HAVANA	exon	112461108	112461156	.	+	.	gene_id "ENSMUSG00000029344.16"; transcript_id "ENSMUST00000071455.7"; exon_number "12"; exon_id "ENSMUSE00000188082.2"; gene_type "protein_coding"; gene_name "Tpst2"; transcript_type "protein_coding"; transcript_name "Tpst2-202"; protein_id "ENSMUSP00000071399.3"; transcript_support_level "1"; mgi_id "MGI:1309516"; tag "alternative_5_UTR"; havana_gene "OTTMUSG00000024827.1"; havana_transcript "OTTMUST00000061143.1";
chr5	HAVANA	stop_codon	112461147	112461149	.	+	.	gene_id "ENSMUSG00000029344.16"; transcript_id "ENSMUST00000071455.7"; exon_number "13"; exon_id "4067";
chr5	HAVANA	UTR	112461147	112461156	.	+	.	gene_id "ENSMUSG00000029344.16"; transcript_id "ENSMUST00000071455.7"; exon_number "14"; exon_id "4068";
chr5	HAVANA	UTR	112462757	112463221	.	+	.	gene_id "ENSMUSG00000029344.16"; transcript_id "ENSMUST00000071455.7"; exon_number "15"; exon_id "ENSMUSE00000333590.2"; gene_type "protein_coding"; gene_name "Tpst2"; transcript_type "protein_coding"; transcript_name "Tpst2-202"; protein_id "ENSMUSP00000071399.3"; transcript_support_level "1"; mgi_id "MGI:1309516"; tag "alternative_5_UTR"; havana_gene "OTTMUSG00000024827.1"; havana_transcript "OTTMUST00000061143.1";
chr5	HAVANA	exon	112462757	112463221	.	+	.	gene_id "ENSMUSG00000029344.16"; transcript_id "ENSMUST00000071455.7"; exon_number "16"; exon_id "ENSMUSE00000333590.2"; gene_type "protein_coding"; gene_name "Tpst2"; transcript_type "protein_coding"; transcript_name "Tpst2-202"; protein_id "ENSMUSP00000071399.3"; transcript_support_level "1"; mgi_id "MGI:1309516"; tag "alternative_5_UTR"; havana_gene "OTTMUSG00000024827.1"; havana_transcript "OTTMUST00000061143.1";
chr5	HAVANA	transcript	112424570	112456898	.	+	.	gene_id "ENSMUSG00000029344.16"; transcript_id "ENSMUST00000134071.8"; exons "3"; gene_type "protein_coding"; gene_name "Tpst2"; transcript_type "retained_intron"; transcript_name "Tpst2-203"; transcript_support_level "2"; mgi_id "MGI:1309516"; havana_gene "OTTMUSG00000024827.1"; havana_transcript "OTTMUST00000061144.1";
chr5	HAVANA	exon	112424570	112424637	.	+	.	gene_id "ENSMUSG00000029344.16"; transcript_id "ENSMUST00000134071.8"; exon_number "1"; exon_id "ENSMUSE00000745724.2"; gene_type "protein_coding"; gene_name "Tpst2"; transcript_type "retained_intron"; transcript_name "Tpst2-203"; transcript_support_level "2"; mgi_id "MGI:1309516"; havana_gene "OTTMUSG00000024827.1"; havana_transcript "OTTMUST00000061144.1";
chr5	HAVANA	exon	112451766	112451837	.	+	.	gene_id "ENSMUSG00000029344.16"; transcript_id "ENSMUST00000134071.8"; exon_number "2"; exon_id "ENSMUSE00000389551.2"; gene_type "protein_coding"; gene_name "Tpst2"; transcript_type "retained_intron"; transcript_name "Tpst2-203"; transcript_support_level "2"; mgi_id "MGI:1309516"; havana_gene "OTTMUSG00000024827.1"; havana_transcript "OTTMUST00000061144.1";
chr5	HAVANA	exon	112455432	112456898	.	+	.	gene_id "ENSMUSG00000029344.16"; transcript_id "ENSMUST00000134071.8"; exon_number "3"; exon_id "ENSMUSE00000712687.3"; gene_type "protein_coding"; gene_name "Tpst2"; transcript_type "retained_intron"; transcript_name "Tpst2-203"; transcript_support_level "2"; mgi_id "MGI:1309516"; havana_gene "OTTMUSG00000024827.1"; havana_transcript "OTTMUST00000061144.1";
chr5	ENSEMBL	transcript	112424573	112463221	.	+	.	gene_id "ENSMUSG00000029344.16"; transcript_id "ENSMUST00000239473.2"; exons "7"; gene_type "protein_coding"; gene_name "Tpst2"; transcript_type "protein_coding"; transcript_name "Tpst2-208"; protein_id "ENSMUSP00000159350.2"; mgi_id "MGI:1309516"; tag "basic"; ccdsid "CCDS19538.2"; havana_gene "OTTMUSG00000024827.1";
chr5	ENSEMBL	UTR	112424573	112424637	.	+	.	gene_id "ENSMUSG00000029344.16"; transcript_id "ENSMUST00000239473.2"; exon_number "1"; exon_id "ENSMUSE00000516419.2"; gene_type "protein_coding"; gene_name "Tpst2"; transcript_type "protein_coding"; transcript_name "Tpst2-208"; protein_id "ENSMUSP00000159350.2"; mgi_id "MGI:1309516"; tag "basic"; ccdsid "CCDS19538.2"; havana_gene "OTTMUSG00000024827.1";
chr5	ENSEMBL	exon	112424573	112424637	.	+	.	gene_id "ENSMUSG00000029344.16"; transcript_id "ENSMUST00000239473.2"; exon_number "2"; exon_id "ENSMUSE00000516419.2"; gene_type "protein_coding"; gene_name "Tpst2"; transcript_type "protein_coding"; transcript_name "Tpst2-208"; protein_id "ENSMUSP00000159350.2"; mgi_id "MGI:1309516"; tag "basic"; ccdsid "CCDS19538.2"; havana_gene "OTTMUSG00000024827.1";
chr5	ENSEMBL	UTR	112451766	112451837	.	+	.	gene_id "ENSMUSG00000029344.16"; transcript_id "ENSMUST00000239473.2"; exon_number "3"; exon_id "ENSMUSE00000389551.2"; gene_type "protein_coding"; gene_name "Tpst2"; transcript_type "protein_coding"; transcript_name "Tpst2-208"; protein_id "ENSMUSP00000159350.2"; mgi_id "MGI:1309516"; tag "basic"; ccdsid "CCDS19538.2"; havana_gene "OTTMUSG00000024827.1";
chr5	ENSEMBL	exon	112451766	112451837	.	+	.	gene_id "ENSMUSG00000029344.16"; transcript_id "ENSMUST00000239473.2"; exon_number "4"; exon_id "ENSMUSE00000389551.2"; gene_type "protein_coding"; gene_name "Tpst2"; transcript_type "protein_coding"; transcript_name "Tpst2-208"; protein_id "ENSMUSP00000159350.2"; mgi_id "MGI:1309516"; tag "basic"; ccdsid "CCDS19538.2"; havana_gene "OTTMUSG00000024827.1";
chr5	ENSEMBL	UTR	112455432	112455462	.	+	.	gene_id "ENSMUSG00000029344.16"; transcript_id "ENSMUST00000239473.2"; exon_number "5"; exon_id "4069";
chr5	ENSEMBL	exon	112455432	112456343	.	+	.	gene_id "ENSMUSG00000029344.16"; transcript_id "ENSMUST00000239473.2"; exon_number "6"; exon_id "ENSMUSE00000188083.2"; gene_type "protein_coding"; gene_name "Tpst2"; transcript_type "protein_coding"; transcript_name "Tpst2-208"; protein_id "ENSMUSP00000159350.2"; mgi_id "MGI:1309516"; tag "basic"; ccdsid "CCDS19538.2"; havana_gene "OTTMUSG00000024827.1";
chr5	ENSEMBL	start_codon	112455463	112455465	.	+	.	gene_id "ENSMUSG00000029344.16"; transcript_id "ENSMUST00000239473.2"; exon_number "7"; exon_id "4070";
chr5	ENSEMBL	CDS	112455463	112456343	.	+	.	gene_id "ENSMUSG00000029344.16"; transcript_id "ENSMUST00000239473.2"; exon_number "8"; exon_id "4071";
chr5	ENSEMBL	CDS	112457555	112457753	.	+	.	gene_id "ENSMUSG00000029344.16"; transcript_id "ENSMUST00000239473.2"; exon_number "9"; exon_id "ENSMUSE00000277511.3"; gene_type "protein_coding"; gene_name "Tpst2"; transcript_type "protein_coding"; transcript_name "Tpst2-208"; protein_id "ENSMUSP00000159350.2"; mgi_id "MGI:1309516"; tag "basic"; ccdsid "CCDS19538.2"; havana_gene "OTTMUSG00000024827.1";
chr5	ENSEMBL	exon	112457555	112457753	.	+	.	gene_id "ENSMUSG00000029344.16"; transcript_id "ENSMUST00000239473.2"; exon_number "10"; exon_id "ENSMUSE00000277511.3"; gene_type "protein_coding"; gene_name "Tpst2"; transcript_type "protein_coding"; transcript_name "Tpst2-208"; protein_id "ENSMUSP00000159350.2"; mgi_id "MGI:1309516"; tag "basic"; ccdsid "CCDS19538.2"; havana_gene "OTTMUSG00000024827.1";
chr5	ENSEMBL	CDS	112459550	112459600	.	+	.	gene_id "ENSMUSG00000029344.16"; transcript_id "ENSMUST00000239473.2"; exon_number "11"; exon_id "ENSMUSE00000277506.3"; gene_type "protein_coding"; gene_name "Tpst2"; transcript_type "protein_coding"; transcript_name "Tpst2-208"; protein_id "ENSMUSP00000159350.2"; mgi_id "MGI:1309516"; tag "basic"; ccdsid "CCDS19538.2"; havana_gene "OTTMUSG00000024827.1";
chr5	ENSEMBL	exon	112459550	112459600	.	+	.	gene_id "ENSMUSG00000029344.16"; transcript_id "ENSMUST00000239473.2"; exon_number "12"; exon_id "ENSMUSE00000277506.3"; gene_type "protein_coding"; gene_name "Tpst2"; transcript_type "protein_coding"; transcript_name "Tpst2-208"; protein_id "ENSMUSP00000159350.2"; mgi_id "MGI:1309516"; tag "basic"; ccdsid "CCDS19538.2"; havana_gene "OTTMUSG00000024827.1";
chr5	ENSEMBL	CDS	112461108	112461146	.	+	.	gene_id "ENSMUSG00000029344.16"; transcript_id "ENSMUST00000239473.2"; exon_number "13"; exon_id "chr5.4066";
chr5	ENSEMBL	exon	112461108	112461156	.	+	.	gene_id "ENSMUSG00000029344.16"; transcript_id "ENSMUST00000239473.2"; exon_number "14"; exon_id "ENSMUSE00000188082.2"; gene_type "protein_coding"; gene_name "Tpst2"; transcript_type "protein_coding"; transcript_name "Tpst2-208"; protein_id "ENSMUSP00000159350.2"; mgi_id "MGI:1309516"; tag "basic"; ccdsid "CCDS19538.2"; havana_gene "OTTMUSG00000024827.1";
chr5	ENSEMBL	stop_codon	112461147	112461149	.	+	.	gene_id "ENSMUSG00000029344.16"; transcript_id "ENSMUST00000239473.2"; exon_number "15"; exon_id "chr5.4067";
chr5	ENSEMBL	UTR	112461147	112461156	.	+	.	gene_id "ENSMUSG00000029344.16"; transcript_id "ENSMUST00000239473.2"; exon_number "16"; exon_id "chr5.4068";
chr5	ENSEMBL	UTR	112462757	112463221	.	+	.	gene_id "ENSMUSG00000029344.16"; transcript_id "ENSMUST00000239473.2"; exon_number "17"; exon_id "ENSMUSE00000333590.2"; gene_type "protein_coding"; gene_name "Tpst2"; transcript_type "protein_coding"; transcript_name "Tpst2-208"; protein_id "ENSMUSP00000159350.2"; mgi_id "MGI:1309516"; tag "basic"; ccdsid "CCDS19538.2"; havana_gene "OTTMUSG00000024827.1";
chr5	ENSEMBL	exon	112462757	112463221	.	+	.	gene_id "ENSMUSG00000029344.16"; transcript_id "ENSMUST00000239473.2"; exon_number "18"; exon_id "ENSMUSE00000333590.2"; gene_type "protein_coding"; gene_name "Tpst2"; transcript_type "protein_coding"; transcript_name "Tpst2-208"; protein_id "ENSMUSP00000159350.2"; mgi_id "MGI:1309516"; tag "basic"; ccdsid "CCDS19538.2"; havana_gene "OTTMUSG00000024827.1";
chr5	HAVANA	gene	112474224	112485939	.	+	.	gene_id "ENSMUSG00000029345.14"; transcripts "1"; gene_type "protein_coding"; gene_name "Tfip11"; mgi_id "MGI:1930075"; havana_gene "OTTMUSG00000023449.1";
chr5	HAVANA	transcript	112474224	112485939	.	+	.	gene_id "ENSMUSG00000029345.14"; transcript_id "ENSMUST00000031288.14"; exons "14"; gene_type "protein_coding"; gene_name "Tfip11"; transcript_type "protein_coding"; transcript_name "Tfip11-201"; protein_id "ENSMUSP00000031288.8"; transcript_support_level "1"; mgi_id "MGI:1930075"; tag "basic"; ccdsid "CCDS19539.1"; havana_gene "OTTMUSG00000023449.1"; havana_transcript "OTTMUST00000057013.1";
chr5	HAVANA	UTR	112474224	112474339	.	+	.	gene_id "ENSMUSG00000029345.14"; transcript_id "ENSMUST00000031288.14"; exon_number "1"; exon_id "ENSMUSE00000396433.7"; gene_type "protein_coding"; gene_name "Tfip11"; transcript_type "protein_coding"; transcript_name "Tfip11-201"; protein_id "ENSMUSP00000031288.8"; transcript_support_level "1"; mgi_id "MGI:1930075"; tag "basic"; ccdsid "CCDS19539.1"; havana_gene "OTTMUSG00000023449.1"; havana_transcript "OTTMUST00000057013.1";
chr5	HAVANA	exon	112474224	112474339	.	+	.	gene_id "ENSMUSG00000029345.14"; transcript_id "ENSMUST00000031288.14"; exon_number "2"; exon_id "ENSMUSE00000396433.7"; gene_type "protein_coding"; gene_name "Tfip11"; transcript_type "protein_coding"; transcript_name "Tfip11-201"; protein_id "ENSMUSP00000031288.8"; transcript_support_level "1"; mgi_id "MGI:1930075"; tag "basic"; ccdsid "CCDS19539.1"; havana_gene "OTTMUSG00000023449.1"; havana_transcript "OTTMUST00000057013.1";
chr5	HAVANA	UTR	112475351	112475536	.	+	.	gene_id "ENSMUSG00000029345.14"; transcript_id "ENSMUST00000031288.14"; exon_number "3"; exon_id "ENSMUSE00000388930.3"; gene_type "protein_coding"; gene_name "Tfip11"; transcript_type "protein_coding"; transcript_name "Tfip11-201"; protein_id "ENSMUSP00000031288.8"; transcript_support_level "1"; mgi_id "MGI:1930075"; tag "basic"; ccdsid "CCDS19539.1"; havana_gene "OTTMUSG00000023449.1"; havana_transcript "OTTMUST00000057013.1";
chr5	HAVANA	exon	112475351	112475536	.	+	.	gene_id "ENSMUSG00000029345.14"; transcript_id "ENSMUST00000031288.14"; exon_number "4"; exon_id "ENSMUSE00000388930.3"; gene_type "protein_coding"; gene_name "Tfip11"; transcript_type "protein_coding"; transcript_name "Tfip11-201"; protein_id "ENSMUSP00000031288.8"; transcript_support_level "1"; mgi_id "MGI:1930075"; tag "basic"; ccdsid "CCDS19539.1"; havana_gene "OTTMUSG00000023449.1"; havana_transcript "OTTMUST00000057013.1";
chr5	HAVANA	UTR	112475828	112475836	.	+	.	gene_id "ENSMUSG00000029345.14"; transcript_id "ENSMUST00000031288.14"; exon_number "5"; exon_id "4072";
chr5	HAVANA	exon	112475828	112476048	.	+	.	gene_id "ENSMUSG00000029345.14"; transcript_id "ENSMUST00000031288.14"; exon_number "6"; exon_id "ENSMUSE00001376627.2"; gene_type "protein_coding"; gene_name "Tfip11"; transcript_type "protein_coding"; transcript_name "Tfip11-201"; protein_id "ENSMUSP00000031288.8"; transcript_support_level "1"; mgi_id "MGI:1930075"; tag "basic"; ccdsid "CCDS19539.1"; havana_gene "OTTMUSG00000023449.1"; havana_transcript "OTTMUST00000057013.1";
chr5	HAVANA	start_codon	112475837	112475839	.	+	.	gene_id "ENSMUSG00000029345.14"; transcript_id "ENSMUST00000031288.14"; exon_number "7"; exon_id "4073";
chr5	HAVANA	CDS	112475837	112476048	.	+	.	gene_id "ENSMUSG00000029345.14"; transcript_id "ENSMUST00000031288.14"; exon_number "8"; exon_id "4074";
chr5	HAVANA	CDS	112477232	112477385	.	+	.	gene_id "ENSMUSG00000029345.14"; transcript_id "ENSMUST00000031288.14"; exon_number "9"; exon_id "ENSMUSE00001351490.2"; gene_type "protein_coding"; gene_name "Tfip11"; transcript_type "protein_coding"; transcript_name "Tfip11-201"; protein_id "ENSMUSP00000031288.8"; transcript_support_level "1"; mgi_id "MGI:1930075"; tag "basic"; ccdsid "CCDS19539.1"; havana_gene "OTTMUSG00000023449.1"; havana_transcript "OTTMUST00000057013.1";
chr5	HAVANA	exon	112477232	112477385	.	+	.	gene_id "ENSMUSG00000029345.14"; transcript_id "ENSMUST00000031288.14"; exon_number "10"; exon_id "ENSMUSE00001351490.2"; gene_type "protein_coding"; gene_name "Tfip11"; transcript_type "protein_coding"; transcript_name "Tfip11-201"; protein_id "ENSMUSP00000031288.8"; transcript_support_level "1"; mgi_id "MGI:1930075"; tag "basic"; ccdsid "CCDS19539.1"; havana_gene "OTTMUSG00000023449.1"; havana_transcript "OTTMUST00000057013.1";
chr5	HAVANA	CDS	112477613	112477769	.	+	.	gene_id "ENSMUSG00000029345.14"; transcript_id "ENSMUST00000031288.14"; exon_number "11"; exon_id "ENSMUSE00001347088.2"; gene_type "protein_coding"; gene_name "Tfip11"; transcript_type "protein_coding"; transcript_name "Tfip11-201"; protein_id "ENSMUSP00000031288.8"; transcript_support_level "1"; mgi_id "MGI:1930075"; tag "basic"; ccdsid "CCDS19539.1"; havana_gene "OTTMUSG00000023449.1"; havana_transcript "OTTMUST00000057013.1";
chr5	HAVANA	exon	112477613	112477769	.	+	.	gene_id "ENSMUSG00000029345.14"; transcript_id "ENSMUST00000031288.14"; exon_number "12"; exon_id "ENSMUSE00001347088.2"; gene_type "protein_coding"; gene_name "Tfip11"; transcript_type "protein_coding"; transcript_name "Tfip11-201"; protein_id "ENSMUSP00000031288.8"; transcript_support_level "1"; mgi_id "MGI:1930075"; tag "basic"; ccdsid "CCDS19539.1"; havana_gene "OTTMUSG00000023449.1"; havana_transcript "OTTMUST00000057013.1";
chr5	HAVANA	CDS	112478957	112479084	.	+	.	gene_id "ENSMUSG00000029345.14"; transcript_id "ENSMUST00000031288.14"; exon_number "13"; exon_id "ENSMUSE00000188089.2"; gene_type "protein_coding"; gene_name "Tfip11"; transcript_type "protein_coding"; transcript_name "Tfip11-201"; protein_id "ENSMUSP00000031288.8"; transcript_support_level "1"; mgi_id "MGI:1930075"; tag "basic"; ccdsid "CCDS19539.1"; havana_gene "OTTMUSG00000023449.1"; havana_transcript "OTTMUST00000057013.1";
chr5	HAVANA	exon	112478957	112479084	.	+	.	gene_id "ENSMUSG00000029345.14"; transcript_id "ENSMUST00000031288.14"; exon_number "14"; exon_id "ENSMUSE00000188089.2"; gene_type "protein_coding"; gene_name "Tfip11"; transcript_type "protein_coding"; transcript_name "Tfip11-201"; protein_id "ENSMUSP00000031288.8"; transcript_support_level "1"; mgi_id "MGI:1930075"; tag "basic"; ccdsid "CCDS19539.1"; havana_gene "OTTMUSG00000023449.1"; havana_transcript "OTTMUST00000057013.1";
chr5	HAVANA	CDS	112479734	112479886	.	+	.	gene_id "ENSMUSG00000029345.14"; transcript_id "ENSMUST00000031288.14"; exon_number "15"; exon_id "ENSMUSE00000188088.2"; gene_type "protein_coding"; gene_name "Tfip11"; transcript_type "protein_coding"; transcript_name "Tfip11-201"; protein_id "ENSMUSP00000031288.8"; transcript_support_level "1"; mgi_id "MGI:1930075"; tag "basic"; ccdsid "CCDS19539.1"; havana_gene "OTTMUSG00000023449.1"; havana_transcript "OTTMUST00000057013.1";
chr5	HAVANA	exon	112479734	112479886	.	+	.	gene_id "ENSMUSG00000029345.14"; transcript_id "ENSMUST00000031288.14"; exon_number "16"; exon_id "ENSMUSE00000188088.2"; gene_type "protein_coding"; gene_name "Tfip11"; transcript_type "protein_coding"; transcript_name "Tfip11-201"; protein_id "ENSMUSP00000031288.8"; transcript_support_level "1"; mgi_id "MGI:1930075"; tag "basic"; ccdsid "CCDS19539.1"; havana_gene "OTTMUSG00000023449.1"; havana_transcript "OTTMUST00000057013.1";
chr5	HAVANA	CDS	112480830	112481357	.	+	.	gene_id "ENSMUSG00000029345.14"; transcript_id "ENSMUST00000031288.14"; exon_number "17"; exon_id "ENSMUSE00000188099.2"; gene_type "protein_coding"; gene_name "Tfip11"; transcript_type "protein_coding"; transcript_name "Tfip11-201"; protein_id "ENSMUSP00000031288.8"; transcript_support_level "1"; mgi_id "MGI:1930075"; tag "basic"; ccdsid "CCDS19539.1"; havana_gene "OTTMUSG00000023449.1"; havana_transcript "OTTMUST00000057013.1";
chr5	HAVANA	exon	112480830	112481357	.	+	.	gene_id "ENSMUSG00000029345.14"; transcript_id "ENSMUST00000031288.14"; exon_number "18"; exon_id "ENSMUSE00000188099.2"; gene_type "protein_coding"; gene_name "Tfip11"; transcript_type "protein_coding"; transcript_name "Tfip11-201"; protein_id "ENSMUSP00000031288.8"; transcript_support_level "1"; mgi_id "MGI:1930075"; tag "basic"; ccdsid "CCDS19539.1"; havana_gene "OTTMUSG00000023449.1"; havana_transcript "OTTMUST00000057013.1";
chr5	HAVANA	CDS	112481441	112481547	.	+	.	gene_id "ENSMUSG00000029345.14"; transcript_id "ENSMUST00000031288.14"; exon_number "19"; exon_id "ENSMUSE00000188096.2"; gene_type "protein_coding"; gene_name "Tfip11"; transcript_type "protein_coding"; transcript_name "Tfip11-201"; protein_id "ENSMUSP00000031288.8"; transcript_support_level "1"; mgi_id "MGI:1930075"; tag "basic"; ccdsid "CCDS19539.1"; havana_gene "OTTMUSG00000023449.1"; havana_transcript "OTTMUST00000057013.1";
chr5	HAVANA	exon	112481441	112481547	.	+	.	gene_id "ENSMUSG00000029345.14"; transcript_id "ENSMUST00000031288.14"; exon_number "20"; exon_id "ENSMUSE00000188096.2"; gene_type "protein_coding"; gene_name "Tfip11"; transcript_type "protein_coding"; transcript_name "Tfip11-201"; protein_id "ENSMUSP00000031288.8"; transcript_support_level "1"; mgi_id "MGI:1930075"; tag "basic"; ccdsid "CCDS19539.1"; havana_gene "OTTMUSG00000023449.1"; havana_transcript "OTTMUST00000057013.1";
chr5	HAVANA	CDS	112482183	112482351	.	+	.	gene_id "ENSMUSG00000029345.14"; transcript_id "ENSMUST00000031288.14"; exon_number "21"; exon_id "ENSMUSE00000188095.2"; gene_type "protein_coding"; gene_name "Tfip11"; transcript_type "protein_coding"; transcript_name "Tfip11-201"; protein_id "ENSMUSP00000031288.8"; transcript_support_level "1"; mgi_id "MGI:1930075"; tag "basic"; ccdsid "CCDS19539.1"; havana_gene "OTTMUSG00000023449.1"; havana_transcript "OTTMUST00000057013.1";
chr5	HAVANA	exon	112482183	112482351	.	+	.	gene_id "ENSMUSG00000029345.14"; transcript_id "ENSMUST00000031288.14"; exon_number "22"; exon_id "ENSMUSE00000188095.2"; gene_type "protein_coding"; gene_name "Tfip11"; transcript_type "protein_coding"; transcript_name "Tfip11-201"; protein_id "ENSMUSP00000031288.8"; transcript_support_level "1"; mgi_id "MGI:1930075"; tag "basic"; ccdsid "CCDS19539.1"; havana_gene "OTTMUSG00000023449.1"; havana_transcript "OTTMUST00000057013.1";
chr5	HAVANA	CDS	112482726	112482969	.	+	.	gene_id "ENSMUSG00000029345.14"; transcript_id "ENSMUST00000031288.14"; exon_number "23"; exon_id "ENSMUSE00000188091.2"; gene_type "protein_coding"; gene_name "Tfip11"; transcript_type "protein_coding"; transcript_name "Tfip11-201"; protein_id "ENSMUSP00000031288.8"; transcript_support_level "1"; mgi_id "MGI:1930075"; tag "basic"; ccdsid "CCDS19539.1"; havana_gene "OTTMUSG00000023449.1"; havana_transcript "OTTMUST00000057013.1";
chr5	HAVANA	exon	112482726	112482969	.	+	.	gene_id "ENSMUSG00000029345.14"; transcript_id "ENSMUST00000031288.14"; exon_number "24"; exon_id "ENSMUSE00000188091.2"; gene_type "protein_coding"; gene_name "Tfip11"; transcript_type "protein_coding"; transcript_name "Tfip11-201"; protein_id "ENSMUSP00000031288.8"; transcript_support_level "1"; mgi_id "MGI:1930075"; tag "basic"; ccdsid "CCDS19539.1"; havana_gene "OTTMUSG00000023449.1"; havana_transcript "OTTMUST00000057013.1";
chr5	HAVANA	CDS	112483439	112483581	.	+	.	gene_id "ENSMUSG00000029345.14"; transcript_id "ENSMUST00000031288.14"; exon_number "25"; exon_id "ENSMUSE00000188094.2"; gene_type "protein_coding"; gene_name "Tfip11"; transcript_type "protein_coding"; transcript_name "Tfip11-201"; protein_id "ENSMUSP00000031288.8"; transcript_support_level "1"; mgi_id "MGI:1930075"; tag "basic"; ccdsid "CCDS19539.1"; havana_gene "OTTMUSG00000023449.1"; havana_transcript "OTTMUST00000057013.1";
chr5	HAVANA	exon	112483439	112483581	.	+	.	gene_id "ENSMUSG00000029345.14"; transcript_id "ENSMUST00000031288.14"; exon_number "26"; exon_id "ENSMUSE00000188094.2"; gene_type "protein_coding"; gene_name "Tfip11"; transcript_type "protein_coding"; transcript_name "Tfip11-201"; protein_id "ENSMUSP00000031288.8"; transcript_support_level "1"; mgi_id "MGI:1930075"; tag "basic"; ccdsid "CCDS19539.1"; havana_gene "OTTMUSG00000023449.1"; havana_transcript "OTTMUST00000057013.1";
chr5	HAVANA	CDS	112483881	112484046	.	+	.	gene_id "ENSMUSG00000029345.14"; transcript_id "ENSMUST00000031288.14"; exon_number "27"; exon_id "ENSMUSE00000188093.2"; gene_type "protein_coding"; gene_name "Tfip11"; transcript_type "protein_coding"; transcript_name "Tfip11-201"; protein_id "ENSMUSP00000031288.8"; transcript_support_level "1"; mgi_id "MGI:1930075"; tag "basic"; ccdsid "CCDS19539.1"; havana_gene "OTTMUSG00000023449.1"; havana_transcript "OTTMUST00000057013.1";
chr5	HAVANA	exon	112483881	112484046	.	+	.	gene_id "ENSMUSG00000029345.14"; transcript_id "ENSMUST00000031288.14"; exon_number "28"; exon_id "ENSMUSE00000188093.2"; gene_type "protein_coding"; gene_name "Tfip11"; transcript_type "protein_coding"; transcript_name "Tfip11-201"; protein_id "ENSMUSP00000031288.8"; transcript_support_level "1"; mgi_id "MGI:1930075"; tag "basic"; ccdsid "CCDS19539.1"; havana_gene "OTTMUSG00000023449.1"; havana_transcript "OTTMUST00000057013.1";
chr5	HAVANA	CDS	112484852	112485204	.	+	.	gene_id "ENSMUSG00000029345.14"; transcript_id "ENSMUST00000031288.14"; exon_number "29"; exon_id "4075";
chr5	HAVANA	exon	112484852	112485939	.	+	.	gene_id "ENSMUSG00000029345.14"; transcript_id "ENSMUST00000031288.14"; exon_number "30"; exon_id "ENSMUSE00000332290.9"; gene_type "protein_coding"; gene_name "Tfip11"; transcript_type "protein_coding"; transcript_name "Tfip11-201"; protein_id "ENSMUSP00000031288.8"; transcript_support_level "1"; mgi_id "MGI:1930075"; tag "basic"; ccdsid "CCDS19539.1"; havana_gene "OTTMUSG00000023449.1"; havana_transcript "OTTMUST00000057013.1";
chr5	HAVANA	stop_codon	112485205	112485207	.	+	.	gene_id "ENSMUSG00000029345.14"; transcript_id "ENSMUST00000031288.14"; exon_number "31"; exon_id "4076";
chr5	HAVANA	UTR	112485205	112485939	.	+	.	gene_id "ENSMUSG00000029345.14"; transcript_id "ENSMUST00000031288.14"; exon_number "32"; exon_id "4077";
chr5	HAVANA	gene	112482542	112490913	.	-	.	gene_id "ENSMUSG00000029346.13"; transcripts "5"; gene_type "protein_coding"; gene_name "Srrd"; mgi_id "MGI:1917368"; havana_gene "OTTMUSG00000023499.1";
chr5	IsoQuant	transcript	112482542	112490913	.	-	.	gene_id "ENSMUSG00000029346.13"; transcript_id "transcript8352.chr5.nic"; exons "7";
chr5	IsoQuant	exon	112490741	112490913	.	-	.	gene_id "ENSMUSG00000029346.13"; transcript_id "transcript8352.chr5.nic"; exon_number "1"; exon_id "4078";
chr5	IsoQuant	exon	112488962	112489002	.	-	.	gene_id "ENSMUSG00000029346.13"; transcript_id "transcript8352.chr5.nic"; exon_number "2"; exon_id "ENSMUSE00001290849.2";
chr5	IsoQuant	exon	112487763	112487989	.	-	.	gene_id "ENSMUSG00000029346.13"; transcript_id "transcript8352.chr5.nic"; exon_number "3"; exon_id "ENSMUSE00001247762.2";
chr5	IsoQuant	exon	112487585	112487683	.	-	.	gene_id "ENSMUSG00000029346.13"; transcript_id "transcript8352.chr5.nic"; exon_number "4"; exon_id "ENSMUSE00001255109.2";
chr5	IsoQuant	exon	112486184	112486433	.	-	.	gene_id "ENSMUSG00000029346.13"; transcript_id "transcript8352.chr5.nic"; exon_number "5"; exon_id "ENSMUSE00000737583.2";
chr5	IsoQuant	exon	112485868	112485913	.	-	.	gene_id "ENSMUSG00000029346.13"; transcript_id "transcript8352.chr5.nic"; exon_number "6"; exon_id "ENSMUSE00001273875.2";
chr5	IsoQuant	exon	112482542	112485607	.	-	.	gene_id "ENSMUSG00000029346.13"; transcript_id "transcript8352.chr5.nic"; exon_number "7"; exon_id "4079";
chr5	HAVANA	transcript	112485258	112490906	.	-	.	gene_id "ENSMUSG00000029346.13"; transcript_id "ENSMUST00000031289.7"; exons "7"; gene_type "protein_coding"; gene_name "Srrd"; transcript_type "protein_coding"; transcript_name "Srrd-201"; protein_id "ENSMUSP00000031289.7"; transcript_support_level "1"; mgi_id "MGI:1917368"; tag "basic"; ccdsid "CCDS51614.1"; havana_gene "OTTMUSG00000023499.1"; havana_transcript "OTTMUST00000057220.1";
chr5	HAVANA	UTR	112490890	112490906	.	-	.	gene_id "ENSMUSG00000029346.13"; transcript_id "ENSMUST00000031289.7"; exon_number "1"; exon_id "4080";
chr5	HAVANA	start_codon	112490887	112490889	.	-	.	gene_id "ENSMUSG00000029346.13"; transcript_id "ENSMUST00000031289.7"; exon_number "2"; exon_id "4081";
chr5	HAVANA	exon	112490741	112490906	.	-	.	gene_id "ENSMUSG00000029346.13"; transcript_id "ENSMUST00000031289.7"; exon_number "3"; exon_id "ENSMUSE00000746063.2"; gene_type "protein_coding"; gene_name "Srrd"; transcript_type "protein_coding"; transcript_name "Srrd-201"; protein_id "ENSMUSP00000031289.7"; transcript_support_level "1"; mgi_id "MGI:1917368"; tag "basic"; ccdsid "CCDS51614.1"; havana_gene "OTTMUSG00000023499.1"; havana_transcript "OTTMUST00000057220.1";
chr5	HAVANA	CDS	112490741	112490889	.	-	.	gene_id "ENSMUSG00000029346.13"; transcript_id "ENSMUST00000031289.7"; exon_number "4"; exon_id "4082";
chr5	HAVANA	exon	112488962	112489002	.	-	.	gene_id "ENSMUSG00000029346.13"; transcript_id "ENSMUST00000031289.7"; exon_number "5"; exon_id "ENSMUSE00001290849.2"; gene_type "protein_coding"; gene_name "Srrd"; transcript_type "protein_coding"; transcript_name "Srrd-201"; protein_id "ENSMUSP00000031289.7"; transcript_support_level "1"; mgi_id "MGI:1917368"; tag "basic"; ccdsid "CCDS51614.1"; havana_gene "OTTMUSG00000023499.1"; havana_transcript "OTTMUST00000057220.1";
chr5	HAVANA	CDS	112488962	112489002	.	-	.	gene_id "ENSMUSG00000029346.13"; transcript_id "ENSMUST00000031289.7"; exon_number "6"; exon_id "ENSMUSE00001290849.2"; gene_type "protein_coding"; gene_name "Srrd"; transcript_type "protein_coding"; transcript_name "Srrd-201"; protein_id "ENSMUSP00000031289.7"; transcript_support_level "1"; mgi_id "MGI:1917368"; tag "basic"; ccdsid "CCDS51614.1"; havana_gene "OTTMUSG00000023499.1"; havana_transcript "OTTMUST00000057220.1";
chr5	HAVANA	exon	112487763	112487989	.	-	.	gene_id "ENSMUSG00000029346.13"; transcript_id "ENSMUST00000031289.7"; exon_number "7"; exon_id "ENSMUSE00001247762.2"; gene_type "protein_coding"; gene_name "Srrd"; transcript_type "protein_coding"; transcript_name "Srrd-201"; protein_id "ENSMUSP00000031289.7"; transcript_support_level "1"; mgi_id "MGI:1917368"; tag "basic"; ccdsid "CCDS51614.1"; havana_gene "OTTMUSG00000023499.1"; havana_transcript "OTTMUST00000057220.1";
chr5	HAVANA	CDS	112487763	112487989	.	-	.	gene_id "ENSMUSG00000029346.13"; transcript_id "ENSMUST00000031289.7"; exon_number "8"; exon_id "ENSMUSE00001247762.2"; gene_type "protein_coding"; gene_name "Srrd"; transcript_type "protein_coding"; transcript_name "Srrd-201"; protein_id "ENSMUSP00000031289.7"; transcript_support_level "1"; mgi_id "MGI:1917368"; tag "basic"; ccdsid "CCDS51614.1"; havana_gene "OTTMUSG00000023499.1"; havana_transcript "OTTMUST00000057220.1";
chr5	HAVANA	exon	112487585	112487683	.	-	.	gene_id "ENSMUSG00000029346.13"; transcript_id "ENSMUST00000031289.7"; exon_number "9"; exon_id "ENSMUSE00001255109.2"; gene_type "protein_coding"; gene_name "Srrd"; transcript_type "protein_coding"; transcript_name "Srrd-201"; protein_id "ENSMUSP00000031289.7"; transcript_support_level "1"; mgi_id "MGI:1917368"; tag "basic"; ccdsid "CCDS51614.1"; havana_gene "OTTMUSG00000023499.1"; havana_transcript "OTTMUST00000057220.1";
chr5	HAVANA	CDS	112487585	112487683	.	-	.	gene_id "ENSMUSG00000029346.13"; transcript_id "ENSMUST00000031289.7"; exon_number "10"; exon_id "ENSMUSE00001255109.2"; gene_type "protein_coding"; gene_name "Srrd"; transcript_type "protein_coding"; transcript_name "Srrd-201"; protein_id "ENSMUSP00000031289.7"; transcript_support_level "1"; mgi_id "MGI:1917368"; tag "basic"; ccdsid "CCDS51614.1"; havana_gene "OTTMUSG00000023499.1"; havana_transcript "OTTMUST00000057220.1";
chr5	HAVANA	exon	112486184	112486338	.	-	.	gene_id "ENSMUSG00000029346.13"; transcript_id "ENSMUST00000031289.7"; exon_number "11"; exon_id "ENSMUSE00000188103.2"; gene_type "protein_coding"; gene_name "Srrd"; transcript_type "protein_coding"; transcript_name "Srrd-201"; protein_id "ENSMUSP00000031289.7"; transcript_support_level "1"; mgi_id "MGI:1917368"; tag "basic"; ccdsid "CCDS51614.1"; havana_gene "OTTMUSG00000023499.1"; havana_transcript "OTTMUST00000057220.1";
chr5	HAVANA	CDS	112486184	112486338	.	-	.	gene_id "ENSMUSG00000029346.13"; transcript_id "ENSMUST00000031289.7"; exon_number "12"; exon_id "ENSMUSE00000188103.2"; gene_type "protein_coding"; gene_name "Srrd"; transcript_type "protein_coding"; transcript_name "Srrd-201"; protein_id "ENSMUSP00000031289.7"; transcript_support_level "1"; mgi_id "MGI:1917368"; tag "basic"; ccdsid "CCDS51614.1"; havana_gene "OTTMUSG00000023499.1"; havana_transcript "OTTMUST00000057220.1";
chr5	HAVANA	exon	112485842	112485913	.	-	.	gene_id "ENSMUSG00000029346.13"; transcript_id "ENSMUST00000031289.7"; exon_number "13"; exon_id "ENSMUSE00000276682.5"; gene_type "protein_coding"; gene_name "Srrd"; transcript_type "protein_coding"; transcript_name "Srrd-201"; protein_id "ENSMUSP00000031289.7"; transcript_support_level "1"; mgi_id "MGI:1917368"; tag "basic"; ccdsid "CCDS51614.1"; havana_gene "OTTMUSG00000023499.1"; havana_transcript "OTTMUST00000057220.1";
chr5	HAVANA	CDS	112485842	112485913	.	-	.	gene_id "ENSMUSG00000029346.13"; transcript_id "ENSMUST00000031289.7"; exon_number "14"; exon_id "ENSMUSE00000276682.5"; gene_type "protein_coding"; gene_name "Srrd"; transcript_type "protein_coding"; transcript_name "Srrd-201"; protein_id "ENSMUSP00000031289.7"; transcript_support_level "1"; mgi_id "MGI:1917368"; tag "basic"; ccdsid "CCDS51614.1"; havana_gene "OTTMUSG00000023499.1"; havana_transcript "OTTMUST00000057220.1";
chr5	HAVANA	CDS	112485604	112485607	.	-	.	gene_id "ENSMUSG00000029346.13"; transcript_id "ENSMUST00000031289.7"; exon_number "15"; exon_id "4083";
chr5	HAVANA	stop_codon	112485601	112485603	.	-	.	gene_id "ENSMUSG00000029346.13"; transcript_id "ENSMUST00000031289.7"; exon_number "16"; exon_id "4084";
chr5	HAVANA	exon	112485258	112485607	.	-	.	gene_id "ENSMUSG00000029346.13"; transcript_id "ENSMUST00000031289.7"; exon_number "17"; exon_id "ENSMUSE00001246179.2"; gene_type "protein_coding"; gene_name "Srrd"; transcript_type "protein_coding"; transcript_name "Srrd-201"; protein_id "ENSMUSP00000031289.7"; transcript_support_level "1"; mgi_id "MGI:1917368"; tag "basic"; ccdsid "CCDS51614.1"; havana_gene "OTTMUSG00000023499.1"; havana_transcript "OTTMUST00000057220.1";
chr5	HAVANA	UTR	112485258	112485603	.	-	.	gene_id "ENSMUSG00000029346.13"; transcript_id "ENSMUST00000031289.7"; exon_number "18"; exon_id "4085";
chr5	HAVANA	transcript	112485258	112490886	.	-	.	gene_id "ENSMUSG00000029346.13"; transcript_id "ENSMUST00000146510.8"; exons "7"; gene_type "protein_coding"; gene_name "Srrd"; transcript_type "protein_coding"; transcript_name "Srrd-203"; protein_id "ENSMUSP00000119870.2"; transcript_support_level "2"; mgi_id "MGI:1917368"; tag "mRNA_start_NF"; havana_gene "OTTMUSG00000023499.1"; havana_transcript "OTTMUST00000057222.1";
chr5	HAVANA	exon	112490741	112490886	.	-	.	gene_id "ENSMUSG00000029346.13"; transcript_id "ENSMUST00000146510.8"; exon_number "1"; exon_id "ENSMUSE00000764759.2"; gene_type "protein_coding"; gene_name "Srrd"; transcript_type "protein_coding"; transcript_name "Srrd-203"; protein_id "ENSMUSP00000119870.2"; transcript_support_level "2"; mgi_id "MGI:1917368"; tag "mRNA_start_NF"; havana_gene "OTTMUSG00000023499.1"; havana_transcript "OTTMUST00000057222.1";
chr5	HAVANA	CDS	112490741	112490886	.	-	.	gene_id "ENSMUSG00000029346.13"; transcript_id "ENSMUST00000146510.8"; exon_number "2"; exon_id "ENSMUSE00000764759.2"; gene_type "protein_coding"; gene_name "Srrd"; transcript_type "protein_coding"; transcript_name "Srrd-203"; protein_id "ENSMUSP00000119870.2"; transcript_support_level "2"; mgi_id "MGI:1917368"; tag "mRNA_start_NF"; havana_gene "OTTMUSG00000023499.1"; havana_transcript "OTTMUST00000057222.1";
chr5	HAVANA	exon	112488962	112489002	.	-	.	gene_id "ENSMUSG00000029346.13"; transcript_id "ENSMUST00000146510.8"; exon_number "3"; exon_id "ENSMUSE00001290849.2"; gene_type "protein_coding"; gene_name "Srrd"; transcript_type "protein_coding"; transcript_name "Srrd-203"; protein_id "ENSMUSP00000119870.2"; transcript_support_level "2"; mgi_id "MGI:1917368"; tag "mRNA_start_NF"; havana_gene "OTTMUSG00000023499.1"; havana_transcript "OTTMUST00000057222.1";
chr5	HAVANA	CDS	112488962	112489002	.	-	.	gene_id "ENSMUSG00000029346.13"; transcript_id "ENSMUST00000146510.8"; exon_number "4"; exon_id "ENSMUSE00001290849.2"; gene_type "protein_coding"; gene_name "Srrd"; transcript_type "protein_coding"; transcript_name "Srrd-203"; protein_id "ENSMUSP00000119870.2"; transcript_support_level "2"; mgi_id "MGI:1917368"; tag "mRNA_start_NF"; havana_gene "OTTMUSG00000023499.1"; havana_transcript "OTTMUST00000057222.1";
chr5	HAVANA	exon	112487763	112487989	.	-	.	gene_id "ENSMUSG00000029346.13"; transcript_id "ENSMUST00000146510.8"; exon_number "5"; exon_id "ENSMUSE00001247762.2"; gene_type "protein_coding"; gene_name "Srrd"; transcript_type "protein_coding"; transcript_name "Srrd-203"; protein_id "ENSMUSP00000119870.2"; transcript_support_level "2"; mgi_id "MGI:1917368"; tag "mRNA_start_NF"; havana_gene "OTTMUSG00000023499.1"; havana_transcript "OTTMUST00000057222.1";
chr5	HAVANA	CDS	112487763	112487989	.	-	.	gene_id "ENSMUSG00000029346.13"; transcript_id "ENSMUST00000146510.8"; exon_number "6"; exon_id "ENSMUSE00001247762.2"; gene_type "protein_coding"; gene_name "Srrd"; transcript_type "protein_coding"; transcript_name "Srrd-203"; protein_id "ENSMUSP00000119870.2"; transcript_support_level "2"; mgi_id "MGI:1917368"; tag "mRNA_start_NF"; havana_gene "OTTMUSG00000023499.1"; havana_transcript "OTTMUST00000057222.1";
chr5	HAVANA	exon	112487585	112487683	.	-	.	gene_id "ENSMUSG00000029346.13"; transcript_id "ENSMUST00000146510.8"; exon_number "7"; exon_id "ENSMUSE00001255109.2"; gene_type "protein_coding"; gene_name "Srrd"; transcript_type "protein_coding"; transcript_name "Srrd-203"; protein_id "ENSMUSP00000119870.2"; transcript_support_level "2"; mgi_id "MGI:1917368"; tag "mRNA_start_NF"; havana_gene "OTTMUSG00000023499.1"; havana_transcript "OTTMUST00000057222.1";
chr5	HAVANA	CDS	112487585	112487683	.	-	.	gene_id "ENSMUSG00000029346.13"; transcript_id "ENSMUST00000146510.8"; exon_number "8"; exon_id "ENSMUSE00001255109.2"; gene_type "protein_coding"; gene_name "Srrd"; transcript_type "protein_coding"; transcript_name "Srrd-203"; protein_id "ENSMUSP00000119870.2"; transcript_support_level "2"; mgi_id "MGI:1917368"; tag "mRNA_start_NF"; havana_gene "OTTMUSG00000023499.1"; havana_transcript "OTTMUST00000057222.1";
chr5	HAVANA	exon	112486184	112486338	.	-	.	gene_id "ENSMUSG00000029346.13"; transcript_id "ENSMUST00000146510.8"; exon_number "9"; exon_id "ENSMUSE00000188103.2"; gene_type "protein_coding"; gene_name "Srrd"; transcript_type "protein_coding"; transcript_name "Srrd-203"; protein_id "ENSMUSP00000119870.2"; transcript_support_level "2"; mgi_id "MGI:1917368"; tag "mRNA_start_NF"; havana_gene "OTTMUSG00000023499.1"; havana_transcript "OTTMUST00000057222.1";
chr5	HAVANA	CDS	112486184	112486338	.	-	.	gene_id "ENSMUSG00000029346.13"; transcript_id "ENSMUST00000146510.8"; exon_number "10"; exon_id "ENSMUSE00000188103.2"; gene_type "protein_coding"; gene_name "Srrd"; transcript_type "protein_coding"; transcript_name "Srrd-203"; protein_id "ENSMUSP00000119870.2"; transcript_support_level "2"; mgi_id "MGI:1917368"; tag "mRNA_start_NF"; havana_gene "OTTMUSG00000023499.1"; havana_transcript "OTTMUST00000057222.1";
chr5	HAVANA	exon	112485868	112485913	.	-	.	gene_id "ENSMUSG00000029346.13"; transcript_id "ENSMUST00000146510.8"; exon_number "11"; exon_id "ENSMUSE00001273875.2"; gene_type "protein_coding"; gene_name "Srrd"; transcript_type "protein_coding"; transcript_name "Srrd-203"; protein_id "ENSMUSP00000119870.2"; transcript_support_level "2"; mgi_id "MGI:1917368"; tag "mRNA_start_NF"; havana_gene "OTTMUSG00000023499.1"; havana_transcript "OTTMUST00000057222.1";
chr5	HAVANA	CDS	112485868	112485913	.	-	.	gene_id "ENSMUSG00000029346.13"; transcript_id "ENSMUST00000146510.8"; exon_number "12"; exon_id "ENSMUSE00001273875.2"; gene_type "protein_coding"; gene_name "Srrd"; transcript_type "protein_coding"; transcript_name "Srrd-203"; protein_id "ENSMUSP00000119870.2"; transcript_support_level "2"; mgi_id "MGI:1917368"; tag "mRNA_start_NF"; havana_gene "OTTMUSG00000023499.1"; havana_transcript "OTTMUST00000057222.1";
chr5	HAVANA	CDS	112485275	112485607	.	-	.	gene_id "ENSMUSG00000029346.13"; transcript_id "ENSMUST00000146510.8"; exon_number "13"; exon_id "4086";
chr5	HAVANA	stop_codon	112485272	112485274	.	-	.	gene_id "ENSMUSG00000029346.13"; transcript_id "ENSMUST00000146510.8"; exon_number "14"; exon_id "4087";
chr5	HAVANA	exon	112485258	112485607	.	-	.	gene_id "ENSMUSG00000029346.13"; transcript_id "ENSMUST00000146510.8"; exon_number "15"; exon_id "ENSMUSE00001246179.2"; gene_type "protein_coding"; gene_name "Srrd"; transcript_type "protein_coding"; transcript_name "Srrd-203"; protein_id "ENSMUSP00000119870.2"; transcript_support_level "2"; mgi_id "MGI:1917368"; tag "mRNA_start_NF"; havana_gene "OTTMUSG00000023499.1"; havana_transcript "OTTMUST00000057222.1";
chr5	HAVANA	UTR	112485258	112485274	.	-	.	gene_id "ENSMUSG00000029346.13"; transcript_id "ENSMUST00000146510.8"; exon_number "16"; exon_id "4088";
chr5	IsoQuant	transcript	112485257	112490910	.	-	.	gene_id "ENSMUSG00000029346.13"; transcript_id "transcript8370.chr5.nic"; exons "4";
chr5	IsoQuant	exon	112487763	112490910	.	-	.	gene_id "ENSMUSG00000029346.13"; transcript_id "transcript8370.chr5.nic"; exon_number "1"; exon_id "4089";
chr5	IsoQuant	exon	112487585	112487683	.	-	.	gene_id "ENSMUSG00000029346.13"; transcript_id "transcript8370.chr5.nic"; exon_number "2"; exon_id "ENSMUSE00001255109.2";
chr5	IsoQuant	exon	112486184	112486338	.	-	.	gene_id "ENSMUSG00000029346.13"; transcript_id "transcript8370.chr5.nic"; exon_number "3"; exon_id "ENSMUSE00000188103.2";
chr5	IsoQuant	exon	112485257	112485913	.	-	.	gene_id "ENSMUSG00000029346.13"; transcript_id "transcript8370.chr5.nic"; exon_number "4"; exon_id "4090";
chr5	IsoQuant	transcript	112485257	112490910	.	-	.	gene_id "ENSMUSG00000029346.13"; transcript_id "transcript8371.chr5.nic"; exons "4";
chr5	IsoQuant	exon	112487763	112490910	.	-	.	gene_id "ENSMUSG00000029346.13"; transcript_id "transcript8371.chr5.nic"; exon_number "1"; exon_id "chr5.4089";
chr5	IsoQuant	exon	112487585	112487683	.	-	.	gene_id "ENSMUSG00000029346.13"; transcript_id "transcript8371.chr5.nic"; exon_number "2"; exon_id "ENSMUSE00001255109.2";
chr5	IsoQuant	exon	112486184	112486433	.	-	.	gene_id "ENSMUSG00000029346.13"; transcript_id "transcript8371.chr5.nic"; exon_number "3"; exon_id "ENSMUSE00000737583.2";
chr5	IsoQuant	exon	112485257	112485913	.	-	.	gene_id "ENSMUSG00000029346.13"; transcript_id "transcript8371.chr5.nic"; exon_number "4"; exon_id "chr5.4090";
chr5	HAVANA	gene	112490926	112526280	.	+	.	gene_id "ENSMUSG00000042328.14"; transcripts "6"; gene_type "protein_coding"; gene_name "Hps4"; mgi_id "MGI:2177742"; havana_gene "OTTMUSG00000023434.1";
chr5	HAVANA	transcript	112490961	112526280	.	+	.	gene_id "ENSMUSG00000042328.14"; transcript_id "ENSMUST00000035279.4"; exons "14"; gene_type "protein_coding"; gene_name "Hps4"; transcript_type "protein_coding"; transcript_name "Hps4-201"; protein_id "ENSMUSP00000047920.4"; transcript_support_level "1"; mgi_id "MGI:2177742"; tag "basic"; ccdsid "CCDS19540.1"; havana_gene "OTTMUSG00000023434.1"; havana_transcript "OTTMUST00000056957.1";
chr5	HAVANA	UTR	112490961	112491029	.	+	.	gene_id "ENSMUSG00000042328.14"; transcript_id "ENSMUST00000035279.4"; exon_number "1"; exon_id "ENSMUSE00000947726.2"; gene_type "protein_coding"; gene_name "Hps4"; transcript_type "protein_coding"; transcript_name "Hps4-201"; protein_id "ENSMUSP00000047920.4"; transcript_support_level "1"; mgi_id "MGI:2177742"; tag "basic"; ccdsid "CCDS19540.1"; havana_gene "OTTMUSG00000023434.1"; havana_transcript "OTTMUST00000056957.1";
chr5	HAVANA	exon	112490961	112491029	.	+	.	gene_id "ENSMUSG00000042328.14"; transcript_id "ENSMUST00000035279.4"; exon_number "2"; exon_id "ENSMUSE00000947726.2"; gene_type "protein_coding"; gene_name "Hps4"; transcript_type "protein_coding"; transcript_name "Hps4-201"; protein_id "ENSMUSP00000047920.4"; transcript_support_level "1"; mgi_id "MGI:2177742"; tag "basic"; ccdsid "CCDS19540.1"; havana_gene "OTTMUSG00000023434.1"; havana_transcript "OTTMUST00000056957.1";
chr5	HAVANA	UTR	112492407	112492873	.	+	.	gene_id "ENSMUSG00000042328.14"; transcript_id "ENSMUST00000035279.4"; exon_number "3"; exon_id "4091";
chr5	HAVANA	exon	112492407	112492914	.	+	.	gene_id "ENSMUSG00000042328.14"; transcript_id "ENSMUST00000035279.4"; exon_number "4"; exon_id "ENSMUSE00001247245.2"; gene_type "protein_coding"; gene_name "Hps4"; transcript_type "protein_coding"; transcript_name "Hps4-201"; protein_id "ENSMUSP00000047920.4"; transcript_support_level "1"; mgi_id "MGI:2177742"; tag "basic"; ccdsid "CCDS19540.1"; havana_gene "OTTMUSG00000023434.1"; havana_transcript "OTTMUST00000056957.1";
chr5	HAVANA	start_codon	112492874	112492876	.	+	.	gene_id "ENSMUSG00000042328.14"; transcript_id "ENSMUST00000035279.4"; exon_number "5"; exon_id "4092";
chr5	HAVANA	CDS	112492874	112492914	.	+	.	gene_id "ENSMUSG00000042328.14"; transcript_id "ENSMUST00000035279.4"; exon_number "6"; exon_id "4093";
chr5	HAVANA	CDS	112494460	112494550	.	+	.	gene_id "ENSMUSG00000042328.14"; transcript_id "ENSMUST00000035279.4"; exon_number "7"; exon_id "ENSMUSE00001266063.2"; gene_type "protein_coding"; gene_name "Hps4"; transcript_type "protein_coding"; transcript_name "Hps4-201"; protein_id "ENSMUSP00000047920.4"; transcript_support_level "1"; mgi_id "MGI:2177742"; tag "basic"; ccdsid "CCDS19540.1"; havana_gene "OTTMUSG00000023434.1"; havana_transcript "OTTMUST00000056957.1";
chr5	HAVANA	exon	112494460	112494550	.	+	.	gene_id "ENSMUSG00000042328.14"; transcript_id "ENSMUST00000035279.4"; exon_number "8"; exon_id "ENSMUSE00001266063.2"; gene_type "protein_coding"; gene_name "Hps4"; transcript_type "protein_coding"; transcript_name "Hps4-201"; protein_id "ENSMUSP00000047920.4"; transcript_support_level "1"; mgi_id "MGI:2177742"; tag "basic"; ccdsid "CCDS19540.1"; havana_gene "OTTMUSG00000023434.1"; havana_transcript "OTTMUST00000056957.1";
chr5	HAVANA	CDS	112497151	112497294	.	+	.	gene_id "ENSMUSG00000042328.14"; transcript_id "ENSMUST00000035279.4"; exon_number "9"; exon_id "ENSMUSE00001302310.2"; gene_type "protein_coding"; gene_name "Hps4"; transcript_type "protein_coding"; transcript_name "Hps4-201"; protein_id "ENSMUSP00000047920.4"; transcript_support_level "1"; mgi_id "MGI:2177742"; tag "basic"; ccdsid "CCDS19540.1"; havana_gene "OTTMUSG00000023434.1"; havana_transcript "OTTMUST00000056957.1";
chr5	HAVANA	exon	112497151	112497294	.	+	.	gene_id "ENSMUSG00000042328.14"; transcript_id "ENSMUST00000035279.4"; exon_number "10"; exon_id "ENSMUSE00001302310.2"; gene_type "protein_coding"; gene_name "Hps4"; transcript_type "protein_coding"; transcript_name "Hps4-201"; protein_id "ENSMUSP00000047920.4"; transcript_support_level "1"; mgi_id "MGI:2177742"; tag "basic"; ccdsid "CCDS19540.1"; havana_gene "OTTMUSG00000023434.1"; havana_transcript "OTTMUST00000056957.1";
chr5	HAVANA	CDS	112510975	112511082	.	+	.	gene_id "ENSMUSG00000042328.14"; transcript_id "ENSMUST00000035279.4"; exon_number "11"; exon_id "ENSMUSE00001304085.2"; gene_type "protein_coding"; gene_name "Hps4"; transcript_type "protein_coding"; transcript_name "Hps4-201"; protein_id "ENSMUSP00000047920.4"; transcript_support_level "1"; mgi_id "MGI:2177742"; tag "basic"; ccdsid "CCDS19540.1"; havana_gene "OTTMUSG00000023434.1"; havana_transcript "OTTMUST00000056957.1";
chr5	HAVANA	exon	112510975	112511082	.	+	.	gene_id "ENSMUSG00000042328.14"; transcript_id "ENSMUST00000035279.4"; exon_number "12"; exon_id "ENSMUSE00001304085.2"; gene_type "protein_coding"; gene_name "Hps4"; transcript_type "protein_coding"; transcript_name "Hps4-201"; protein_id "ENSMUSP00000047920.4"; transcript_support_level "1"; mgi_id "MGI:2177742"; tag "basic"; ccdsid "CCDS19540.1"; havana_gene "OTTMUSG00000023434.1"; havana_transcript "OTTMUST00000056957.1";
chr5	HAVANA	CDS	112511412	112511528	.	+	.	gene_id "ENSMUSG00000042328.14"; transcript_id "ENSMUST00000035279.4"; exon_number "13"; exon_id "ENSMUSE00001213282.2"; gene_type "protein_coding"; gene_name "Hps4"; transcript_type "protein_coding"; transcript_name "Hps4-201"; protein_id "ENSMUSP00000047920.4"; transcript_support_level "1"; mgi_id "MGI:2177742"; tag "basic"; ccdsid "CCDS19540.1"; havana_gene "OTTMUSG00000023434.1"; havana_transcript "OTTMUST00000056957.1";
chr5	HAVANA	exon	112511412	112511528	.	+	.	gene_id "ENSMUSG00000042328.14"; transcript_id "ENSMUST00000035279.4"; exon_number "14"; exon_id "ENSMUSE00001213282.2"; gene_type "protein_coding"; gene_name "Hps4"; transcript_type "protein_coding"; transcript_name "Hps4-201"; protein_id "ENSMUSP00000047920.4"; transcript_support_level "1"; mgi_id "MGI:2177742"; tag "basic"; ccdsid "CCDS19540.1"; havana_gene "OTTMUSG00000023434.1"; havana_transcript "OTTMUST00000056957.1";
chr5	HAVANA	CDS	112512387	112512481	.	+	.	gene_id "ENSMUSG00000042328.14"; transcript_id "ENSMUST00000035279.4"; exon_number "15"; exon_id "ENSMUSE00001307280.2"; gene_type "protein_coding"; gene_name "Hps4"; transcript_type "protein_coding"; transcript_name "Hps4-201"; protein_id "ENSMUSP00000047920.4"; transcript_support_level "1"; mgi_id "MGI:2177742"; tag "basic"; ccdsid "CCDS19540.1"; havana_gene "OTTMUSG00000023434.1"; havana_transcript "OTTMUST00000056957.1";
chr5	HAVANA	exon	112512387	112512481	.	+	.	gene_id "ENSMUSG00000042328.14"; transcript_id "ENSMUST00000035279.4"; exon_number "16"; exon_id "ENSMUSE00001307280.2"; gene_type "protein_coding"; gene_name "Hps4"; transcript_type "protein_coding"; transcript_name "Hps4-201"; protein_id "ENSMUSP00000047920.4"; transcript_support_level "1"; mgi_id "MGI:2177742"; tag "basic"; ccdsid "CCDS19540.1"; havana_gene "OTTMUSG00000023434.1"; havana_transcript "OTTMUST00000056957.1";
chr5	HAVANA	CDS	112514765	112514837	.	+	.	gene_id "ENSMUSG00000042328.14"; transcript_id "ENSMUST00000035279.4"; exon_number "17"; exon_id "ENSMUSE00001224262.2"; gene_type "protein_coding"; gene_name "Hps4"; transcript_type "protein_coding"; transcript_name "Hps4-201"; protein_id "ENSMUSP00000047920.4"; transcript_support_level "1"; mgi_id "MGI:2177742"; tag "basic"; ccdsid "CCDS19540.1"; havana_gene "OTTMUSG00000023434.1"; havana_transcript "OTTMUST00000056957.1";
chr5	HAVANA	exon	112514765	112514837	.	+	.	gene_id "ENSMUSG00000042328.14"; transcript_id "ENSMUST00000035279.4"; exon_number "18"; exon_id "ENSMUSE00001224262.2"; gene_type "protein_coding"; gene_name "Hps4"; transcript_type "protein_coding"; transcript_name "Hps4-201"; protein_id "ENSMUSP00000047920.4"; transcript_support_level "1"; mgi_id "MGI:2177742"; tag "basic"; ccdsid "CCDS19540.1"; havana_gene "OTTMUSG00000023434.1"; havana_transcript "OTTMUST00000056957.1";
chr5	HAVANA	CDS	112516802	112516838	.	+	.	gene_id "ENSMUSG00000042328.14"; transcript_id "ENSMUST00000035279.4"; exon_number "19"; exon_id "ENSMUSE00001284444.2"; gene_type "protein_coding"; gene_name "Hps4"; transcript_type "protein_coding"; transcript_name "Hps4-201"; protein_id "ENSMUSP00000047920.4"; transcript_support_level "1"; mgi_id "MGI:2177742"; tag "basic"; ccdsid "CCDS19540.1"; havana_gene "OTTMUSG00000023434.1"; havana_transcript "OTTMUST00000056957.1";
chr5	HAVANA	exon	112516802	112516838	.	+	.	gene_id "ENSMUSG00000042328.14"; transcript_id "ENSMUST00000035279.4"; exon_number "20"; exon_id "ENSMUSE00001284444.2"; gene_type "protein_coding"; gene_name "Hps4"; transcript_type "protein_coding"; transcript_name "Hps4-201"; protein_id "ENSMUSP00000047920.4"; transcript_support_level "1"; mgi_id "MGI:2177742"; tag "basic"; ccdsid "CCDS19540.1"; havana_gene "OTTMUSG00000023434.1"; havana_transcript "OTTMUST00000056957.1";
chr5	HAVANA	CDS	112517321	112517417	.	+	.	gene_id "ENSMUSG00000042328.14"; transcript_id "ENSMUST00000035279.4"; exon_number "21"; exon_id "ENSMUSE00000408182.2"; gene_type "protein_coding"; gene_name "Hps4"; transcript_type "protein_coding"; transcript_name "Hps4-201"; protein_id "ENSMUSP00000047920.4"; transcript_support_level "1"; mgi_id "MGI:2177742"; tag "basic"; ccdsid "CCDS19540.1"; havana_gene "OTTMUSG00000023434.1"; havana_transcript "OTTMUST00000056957.1";
chr5	HAVANA	exon	112517321	112517417	.	+	.	gene_id "ENSMUSG00000042328.14"; transcript_id "ENSMUST00000035279.4"; exon_number "22"; exon_id "ENSMUSE00000408182.2"; gene_type "protein_coding"; gene_name "Hps4"; transcript_type "protein_coding"; transcript_name "Hps4-201"; protein_id "ENSMUSP00000047920.4"; transcript_support_level "1"; mgi_id "MGI:2177742"; tag "basic"; ccdsid "CCDS19540.1"; havana_gene "OTTMUSG00000023434.1"; havana_transcript "OTTMUST00000056957.1";
chr5	HAVANA	CDS	112517812	112518610	.	+	.	gene_id "ENSMUSG00000042328.14"; transcript_id "ENSMUST00000035279.4"; exon_number "23"; exon_id "ENSMUSE00000341364.2"; gene_type "protein_coding"; gene_name "Hps4"; transcript_type "protein_coding"; transcript_name "Hps4-201"; protein_id "ENSMUSP00000047920.4"; transcript_support_level "1"; mgi_id "MGI:2177742"; tag "basic"; ccdsid "CCDS19540.1"; havana_gene "OTTMUSG00000023434.1"; havana_transcript "OTTMUST00000056957.1";
chr5	HAVANA	exon	112517812	112518610	.	+	.	gene_id "ENSMUSG00000042328.14"; transcript_id "ENSMUST00000035279.4"; exon_number "24"; exon_id "ENSMUSE00000341364.2"; gene_type "protein_coding"; gene_name "Hps4"; transcript_type "protein_coding"; transcript_name "Hps4-201"; protein_id "ENSMUSP00000047920.4"; transcript_support_level "1"; mgi_id "MGI:2177742"; tag "basic"; ccdsid "CCDS19540.1"; havana_gene "OTTMUSG00000023434.1"; havana_transcript "OTTMUST00000056957.1";
chr5	HAVANA	CDS	112522746	112522878	.	+	.	gene_id "ENSMUSG00000042328.14"; transcript_id "ENSMUST00000035279.4"; exon_number "25"; exon_id "ENSMUSE00001258265.2"; gene_type "protein_coding"; gene_name "Hps4"; transcript_type "protein_coding"; transcript_name "Hps4-201"; protein_id "ENSMUSP00000047920.4"; transcript_support_level "1"; mgi_id "MGI:2177742"; tag "basic"; ccdsid "CCDS19540.1"; havana_gene "OTTMUSG00000023434.1"; havana_transcript "OTTMUST00000056957.1";
chr5	HAVANA	exon	112522746	112522878	.	+	.	gene_id "ENSMUSG00000042328.14"; transcript_id "ENSMUST00000035279.4"; exon_number "26"; exon_id "ENSMUSE00001258265.2"; gene_type "protein_coding"; gene_name "Hps4"; transcript_type "protein_coding"; transcript_name "Hps4-201"; protein_id "ENSMUSP00000047920.4"; transcript_support_level "1"; mgi_id "MGI:2177742"; tag "basic"; ccdsid "CCDS19540.1"; havana_gene "OTTMUSG00000023434.1"; havana_transcript "OTTMUST00000056957.1";
chr5	HAVANA	CDS	112523219	112523327	.	+	.	gene_id "ENSMUSG00000042328.14"; transcript_id "ENSMUST00000035279.4"; exon_number "27"; exon_id "ENSMUSE00001274871.2"; gene_type "protein_coding"; gene_name "Hps4"; transcript_type "protein_coding"; transcript_name "Hps4-201"; protein_id "ENSMUSP00000047920.4"; transcript_support_level "1"; mgi_id "MGI:2177742"; tag "basic"; ccdsid "CCDS19540.1"; havana_gene "OTTMUSG00000023434.1"; havana_transcript "OTTMUST00000056957.1";
chr5	HAVANA	exon	112523219	112523327	.	+	.	gene_id "ENSMUSG00000042328.14"; transcript_id "ENSMUST00000035279.4"; exon_number "28"; exon_id "ENSMUSE00001274871.2"; gene_type "protein_coding"; gene_name "Hps4"; transcript_type "protein_coding"; transcript_name "Hps4-201"; protein_id "ENSMUSP00000047920.4"; transcript_support_level "1"; mgi_id "MGI:2177742"; tag "basic"; ccdsid "CCDS19540.1"; havana_gene "OTTMUSG00000023434.1"; havana_transcript "OTTMUST00000056957.1";
chr5	HAVANA	CDS	112525825	112525993	.	+	.	gene_id "ENSMUSG00000042328.14"; transcript_id "ENSMUST00000035279.4"; exon_number "29"; exon_id "4094";
chr5	HAVANA	exon	112525825	112526280	.	+	.	gene_id "ENSMUSG00000042328.14"; transcript_id "ENSMUST00000035279.4"; exon_number "30"; exon_id "ENSMUSE00001233267.2"; gene_type "protein_coding"; gene_name "Hps4"; transcript_type "protein_coding"; transcript_name "Hps4-201"; protein_id "ENSMUSP00000047920.4"; transcript_support_level "1"; mgi_id "MGI:2177742"; tag "basic"; ccdsid "CCDS19540.1"; havana_gene "OTTMUSG00000023434.1"; havana_transcript "OTTMUST00000056957.1";
chr5	HAVANA	stop_codon	112525994	112525996	.	+	.	gene_id "ENSMUSG00000042328.14"; transcript_id "ENSMUST00000035279.4"; exon_number "31"; exon_id "4095";
chr5	HAVANA	UTR	112525994	112526280	.	+	.	gene_id "ENSMUSG00000042328.14"; transcript_id "ENSMUST00000035279.4"; exon_number "32"; exon_id "4096";
chr5	IsoQuant	transcript	112490926	112526280	.	+	.	gene_id "ENSMUSG00000042328.14"; transcript_id "transcript8329.chr5.nic"; exons "14";
chr5	IsoQuant	exon	112490926	112490988	.	+	.	gene_id "ENSMUSG00000042328.14"; transcript_id "transcript8329.chr5.nic"; exon_number "1"; exon_id "4097";
chr5	IsoQuant	exon	112492407	112492914	.	+	.	gene_id "ENSMUSG00000042328.14"; transcript_id "transcript8329.chr5.nic"; exon_number "2"; exon_id "ENSMUSE00001247245.2";
chr5	IsoQuant	exon	112494460	112494550	.	+	.	gene_id "ENSMUSG00000042328.14"; transcript_id "transcript8329.chr5.nic"; exon_number "3"; exon_id "ENSMUSE00001266063.2";
chr5	IsoQuant	exon	112497151	112497294	.	+	.	gene_id "ENSMUSG00000042328.14"; transcript_id "transcript8329.chr5.nic"; exon_number "4"; exon_id "ENSMUSE00001302310.2";
chr5	IsoQuant	exon	112510975	112511082	.	+	.	gene_id "ENSMUSG00000042328.14"; transcript_id "transcript8329.chr5.nic"; exon_number "5"; exon_id "ENSMUSE00001304085.2";
chr5	IsoQuant	exon	112511412	112511528	.	+	.	gene_id "ENSMUSG00000042328.14"; transcript_id "transcript8329.chr5.nic"; exon_number "6"; exon_id "ENSMUSE00001213282.2";
chr5	IsoQuant	exon	112512387	112512481	.	+	.	gene_id "ENSMUSG00000042328.14"; transcript_id "transcript8329.chr5.nic"; exon_number "7"; exon_id "ENSMUSE00001307280.2";
chr5	IsoQuant	exon	112514765	112514837	.	+	.	gene_id "ENSMUSG00000042328.14"; transcript_id "transcript8329.chr5.nic"; exon_number "8"; exon_id "ENSMUSE00001224262.2";
chr5	IsoQuant	exon	112516802	112516838	.	+	.	gene_id "ENSMUSG00000042328.14"; transcript_id "transcript8329.chr5.nic"; exon_number "9"; exon_id "ENSMUSE00001284444.2";
chr5	IsoQuant	exon	112517321	112517417	.	+	.	gene_id "ENSMUSG00000042328.14"; transcript_id "transcript8329.chr5.nic"; exon_number "10"; exon_id "ENSMUSE00000408182.2";
chr5	IsoQuant	exon	112517812	112518610	.	+	.	gene_id "ENSMUSG00000042328.14"; transcript_id "transcript8329.chr5.nic"; exon_number "11"; exon_id "ENSMUSE00000341364.2";
chr5	IsoQuant	exon	112522746	112522878	.	+	.	gene_id "ENSMUSG00000042328.14"; transcript_id "transcript8329.chr5.nic"; exon_number "12"; exon_id "ENSMUSE00001258265.2";
chr5	IsoQuant	exon	112523219	112523327	.	+	.	gene_id "ENSMUSG00000042328.14"; transcript_id "transcript8329.chr5.nic"; exon_number "13"; exon_id "ENSMUSE00001274871.2";
chr5	IsoQuant	exon	112525825	112526280	.	+	.	gene_id "ENSMUSG00000042328.14"; transcript_id "transcript8329.chr5.nic"; exon_number "14"; exon_id "ENSMUSE00001233267.2";
chr5	HAVANA	transcript	112490949	112526280	.	+	.	gene_id "ENSMUSG00000042328.14"; transcript_id "ENSMUST00000112359.9"; exons "14"; gene_type "protein_coding"; gene_name "Hps4"; transcript_type "protein_coding"; transcript_name "Hps4-202"; protein_id "ENSMUSP00000107978.3"; transcript_support_level "5"; mgi_id "MGI:2177742"; tag "alternative_5_UTR"; ccdsid "CCDS19540.1"; havana_gene "OTTMUSG00000023434.1"; havana_transcript "OTTMUST00000056959.1";
chr5	HAVANA	UTR	112490949	112491029	.	+	.	gene_id "ENSMUSG00000042328.14"; transcript_id "ENSMUST00000112359.9"; exon_number "1"; exon_id "ENSMUSE00000962639.2"; gene_type "protein_coding"; gene_name "Hps4"; transcript_type "protein_coding"; transcript_name "Hps4-202"; protein_id "ENSMUSP00000107978.3"; transcript_support_level "5"; mgi_id "MGI:2177742"; tag "alternative_5_UTR"; ccdsid "CCDS19540.1"; havana_gene "OTTMUSG00000023434.1"; havana_transcript "OTTMUST00000056959.1";
chr5	HAVANA	exon	112490949	112491029	.	+	.	gene_id "ENSMUSG00000042328.14"; transcript_id "ENSMUST00000112359.9"; exon_number "2"; exon_id "ENSMUSE00000962639.2"; gene_type "protein_coding"; gene_name "Hps4"; transcript_type "protein_coding"; transcript_name "Hps4-202"; protein_id "ENSMUSP00000107978.3"; transcript_support_level "5"; mgi_id "MGI:2177742"; tag "alternative_5_UTR"; ccdsid "CCDS19540.1"; havana_gene "OTTMUSG00000023434.1"; havana_transcript "OTTMUST00000056959.1";
chr5	HAVANA	UTR	112491910	112492873	.	+	.	gene_id "ENSMUSG00000042328.14"; transcript_id "ENSMUST00000112359.9"; exon_number "3"; exon_id "4098";
chr5	HAVANA	exon	112491910	112492914	.	+	.	gene_id "ENSMUSG00000042328.14"; transcript_id "ENSMUST00000112359.9"; exon_number "4"; exon_id "ENSMUSE00000691347.2"; gene_type "protein_coding"; gene_name "Hps4"; transcript_type "protein_coding"; transcript_name "Hps4-202"; protein_id "ENSMUSP00000107978.3"; transcript_support_level "5"; mgi_id "MGI:2177742"; tag "alternative_5_UTR"; ccdsid "CCDS19540.1"; havana_gene "OTTMUSG00000023434.1"; havana_transcript "OTTMUST00000056959.1";
chr5	HAVANA	start_codon	112492874	112492876	.	+	.	gene_id "ENSMUSG00000042328.14"; transcript_id "ENSMUST00000112359.9"; exon_number "5"; exon_id "chr5.4092";
chr5	HAVANA	CDS	112492874	112492914	.	+	.	gene_id "ENSMUSG00000042328.14"; transcript_id "ENSMUST00000112359.9"; exon_number "6"; exon_id "chr5.4093";
chr5	HAVANA	CDS	112494460	112494550	.	+	.	gene_id "ENSMUSG00000042328.14"; transcript_id "ENSMUST00000112359.9"; exon_number "7"; exon_id "ENSMUSE00001266063.2"; gene_type "protein_coding"; gene_name "Hps4"; transcript_type "protein_coding"; transcript_name "Hps4-202"; protein_id "ENSMUSP00000107978.3"; transcript_support_level "5"; mgi_id "MGI:2177742"; tag "alternative_5_UTR"; ccdsid "CCDS19540.1"; havana_gene "OTTMUSG00000023434.1"; havana_transcript "OTTMUST00000056959.1";
chr5	HAVANA	exon	112494460	112494550	.	+	.	gene_id "ENSMUSG00000042328.14"; transcript_id "ENSMUST00000112359.9"; exon_number "8"; exon_id "ENSMUSE00001266063.2"; gene_type "protein_coding"; gene_name "Hps4"; transcript_type "protein_coding"; transcript_name "Hps4-202"; protein_id "ENSMUSP00000107978.3"; transcript_support_level "5"; mgi_id "MGI:2177742"; tag "alternative_5_UTR"; ccdsid "CCDS19540.1"; havana_gene "OTTMUSG00000023434.1"; havana_transcript "OTTMUST00000056959.1";
chr5	HAVANA	CDS	112497151	112497294	.	+	.	gene_id "ENSMUSG00000042328.14"; transcript_id "ENSMUST00000112359.9"; exon_number "9"; exon_id "ENSMUSE00001302310.2"; gene_type "protein_coding"; gene_name "Hps4"; transcript_type "protein_coding"; transcript_name "Hps4-202"; protein_id "ENSMUSP00000107978.3"; transcript_support_level "5"; mgi_id "MGI:2177742"; tag "alternative_5_UTR"; ccdsid "CCDS19540.1"; havana_gene "OTTMUSG00000023434.1"; havana_transcript "OTTMUST00000056959.1";
chr5	HAVANA	exon	112497151	112497294	.	+	.	gene_id "ENSMUSG00000042328.14"; transcript_id "ENSMUST00000112359.9"; exon_number "10"; exon_id "ENSMUSE00001302310.2"; gene_type "protein_coding"; gene_name "Hps4"; transcript_type "protein_coding"; transcript_name "Hps4-202"; protein_id "ENSMUSP00000107978.3"; transcript_support_level "5"; mgi_id "MGI:2177742"; tag "alternative_5_UTR"; ccdsid "CCDS19540.1"; havana_gene "OTTMUSG00000023434.1"; havana_transcript "OTTMUST00000056959.1";
chr5	HAVANA	CDS	112510975	112511082	.	+	.	gene_id "ENSMUSG00000042328.14"; transcript_id "ENSMUST00000112359.9"; exon_number "11"; exon_id "ENSMUSE00001304085.2"; gene_type "protein_coding"; gene_name "Hps4"; transcript_type "protein_coding"; transcript_name "Hps4-202"; protein_id "ENSMUSP00000107978.3"; transcript_support_level "5"; mgi_id "MGI:2177742"; tag "alternative_5_UTR"; ccdsid "CCDS19540.1"; havana_gene "OTTMUSG00000023434.1"; havana_transcript "OTTMUST00000056959.1";
chr5	HAVANA	exon	112510975	112511082	.	+	.	gene_id "ENSMUSG00000042328.14"; transcript_id "ENSMUST00000112359.9"; exon_number "12"; exon_id "ENSMUSE00001304085.2"; gene_type "protein_coding"; gene_name "Hps4"; transcript_type "protein_coding"; transcript_name "Hps4-202"; protein_id "ENSMUSP00000107978.3"; transcript_support_level "5"; mgi_id "MGI:2177742"; tag "alternative_5_UTR"; ccdsid "CCDS19540.1"; havana_gene "OTTMUSG00000023434.1"; havana_transcript "OTTMUST00000056959.1";
chr5	HAVANA	CDS	112511412	112511528	.	+	.	gene_id "ENSMUSG00000042328.14"; transcript_id "ENSMUST00000112359.9"; exon_number "13"; exon_id "ENSMUSE00001213282.2"; gene_type "protein_coding"; gene_name "Hps4"; transcript_type "protein_coding"; transcript_name "Hps4-202"; protein_id "ENSMUSP00000107978.3"; transcript_support_level "5"; mgi_id "MGI:2177742"; tag "alternative_5_UTR"; ccdsid "CCDS19540.1"; havana_gene "OTTMUSG00000023434.1"; havana_transcript "OTTMUST00000056959.1";
chr5	HAVANA	exon	112511412	112511528	.	+	.	gene_id "ENSMUSG00000042328.14"; transcript_id "ENSMUST00000112359.9"; exon_number "14"; exon_id "ENSMUSE00001213282.2"; gene_type "protein_coding"; gene_name "Hps4"; transcript_type "protein_coding"; transcript_name "Hps4-202"; protein_id "ENSMUSP00000107978.3"; transcript_support_level "5"; mgi_id "MGI:2177742"; tag "alternative_5_UTR"; ccdsid "CCDS19540.1"; havana_gene "OTTMUSG00000023434.1"; havana_transcript "OTTMUST00000056959.1";
chr5	HAVANA	CDS	112512387	112512481	.	+	.	gene_id "ENSMUSG00000042328.14"; transcript_id "ENSMUST00000112359.9"; exon_number "15"; exon_id "ENSMUSE00001307280.2"; gene_type "protein_coding"; gene_name "Hps4"; transcript_type "protein_coding"; transcript_name "Hps4-202"; protein_id "ENSMUSP00000107978.3"; transcript_support_level "5"; mgi_id "MGI:2177742"; tag "alternative_5_UTR"; ccdsid "CCDS19540.1"; havana_gene "OTTMUSG00000023434.1"; havana_transcript "OTTMUST00000056959.1";
chr5	HAVANA	exon	112512387	112512481	.	+	.	gene_id "ENSMUSG00000042328.14"; transcript_id "ENSMUST00000112359.9"; exon_number "16"; exon_id "ENSMUSE00001307280.2"; gene_type "protein_coding"; gene_name "Hps4"; transcript_type "protein_coding"; transcript_name "Hps4-202"; protein_id "ENSMUSP00000107978.3"; transcript_support_level "5"; mgi_id "MGI:2177742"; tag "alternative_5_UTR"; ccdsid "CCDS19540.1"; havana_gene "OTTMUSG00000023434.1"; havana_transcript "OTTMUST00000056959.1";
chr5	HAVANA	CDS	112514765	112514837	.	+	.	gene_id "ENSMUSG00000042328.14"; transcript_id "ENSMUST00000112359.9"; exon_number "17"; exon_id "ENSMUSE00001224262.2"; gene_type "protein_coding"; gene_name "Hps4"; transcript_type "protein_coding"; transcript_name "Hps4-202"; protein_id "ENSMUSP00000107978.3"; transcript_support_level "5"; mgi_id "MGI:2177742"; tag "alternative_5_UTR"; ccdsid "CCDS19540.1"; havana_gene "OTTMUSG00000023434.1"; havana_transcript "OTTMUST00000056959.1";
chr5	HAVANA	exon	112514765	112514837	.	+	.	gene_id "ENSMUSG00000042328.14"; transcript_id "ENSMUST00000112359.9"; exon_number "18"; exon_id "ENSMUSE00001224262.2"; gene_type "protein_coding"; gene_name "Hps4"; transcript_type "protein_coding"; transcript_name "Hps4-202"; protein_id "ENSMUSP00000107978.3"; transcript_support_level "5"; mgi_id "MGI:2177742"; tag "alternative_5_UTR"; ccdsid "CCDS19540.1"; havana_gene "OTTMUSG00000023434.1"; havana_transcript "OTTMUST00000056959.1";
chr5	HAVANA	CDS	112516802	112516838	.	+	.	gene_id "ENSMUSG00000042328.14"; transcript_id "ENSMUST00000112359.9"; exon_number "19"; exon_id "ENSMUSE00001284444.2"; gene_type "protein_coding"; gene_name "Hps4"; transcript_type "protein_coding"; transcript_name "Hps4-202"; protein_id "ENSMUSP00000107978.3"; transcript_support_level "5"; mgi_id "MGI:2177742"; tag "alternative_5_UTR"; ccdsid "CCDS19540.1"; havana_gene "OTTMUSG00000023434.1"; havana_transcript "OTTMUST00000056959.1";
chr5	HAVANA	exon	112516802	112516838	.	+	.	gene_id "ENSMUSG00000042328.14"; transcript_id "ENSMUST00000112359.9"; exon_number "20"; exon_id "ENSMUSE00001284444.2"; gene_type "protein_coding"; gene_name "Hps4"; transcript_type "protein_coding"; transcript_name "Hps4-202"; protein_id "ENSMUSP00000107978.3"; transcript_support_level "5"; mgi_id "MGI:2177742"; tag "alternative_5_UTR"; ccdsid "CCDS19540.1"; havana_gene "OTTMUSG00000023434.1"; havana_transcript "OTTMUST00000056959.1";
chr5	HAVANA	CDS	112517321	112517417	.	+	.	gene_id "ENSMUSG00000042328.14"; transcript_id "ENSMUST00000112359.9"; exon_number "21"; exon_id "ENSMUSE00000408182.2"; gene_type "protein_coding"; gene_name "Hps4"; transcript_type "protein_coding"; transcript_name "Hps4-202"; protein_id "ENSMUSP00000107978.3"; transcript_support_level "5"; mgi_id "MGI:2177742"; tag "alternative_5_UTR"; ccdsid "CCDS19540.1"; havana_gene "OTTMUSG00000023434.1"; havana_transcript "OTTMUST00000056959.1";
chr5	HAVANA	exon	112517321	112517417	.	+	.	gene_id "ENSMUSG00000042328.14"; transcript_id "ENSMUST00000112359.9"; exon_number "22"; exon_id "ENSMUSE00000408182.2"; gene_type "protein_coding"; gene_name "Hps4"; transcript_type "protein_coding"; transcript_name "Hps4-202"; protein_id "ENSMUSP00000107978.3"; transcript_support_level "5"; mgi_id "MGI:2177742"; tag "alternative_5_UTR"; ccdsid "CCDS19540.1"; havana_gene "OTTMUSG00000023434.1"; havana_transcript "OTTMUST00000056959.1";
chr5	HAVANA	CDS	112517812	112518610	.	+	.	gene_id "ENSMUSG00000042328.14"; transcript_id "ENSMUST00000112359.9"; exon_number "23"; exon_id "ENSMUSE00000341364.2"; gene_type "protein_coding"; gene_name "Hps4"; transcript_type "protein_coding"; transcript_name "Hps4-202"; protein_id "ENSMUSP00000107978.3"; transcript_support_level "5"; mgi_id "MGI:2177742"; tag "alternative_5_UTR"; ccdsid "CCDS19540.1"; havana_gene "OTTMUSG00000023434.1"; havana_transcript "OTTMUST00000056959.1";
chr5	HAVANA	exon	112517812	112518610	.	+	.	gene_id "ENSMUSG00000042328.14"; transcript_id "ENSMUST00000112359.9"; exon_number "24"; exon_id "ENSMUSE00000341364.2"; gene_type "protein_coding"; gene_name "Hps4"; transcript_type "protein_coding"; transcript_name "Hps4-202"; protein_id "ENSMUSP00000107978.3"; transcript_support_level "5"; mgi_id "MGI:2177742"; tag "alternative_5_UTR"; ccdsid "CCDS19540.1"; havana_gene "OTTMUSG00000023434.1"; havana_transcript "OTTMUST00000056959.1";
chr5	HAVANA	CDS	112522746	112522878	.	+	.	gene_id "ENSMUSG00000042328.14"; transcript_id "ENSMUST00000112359.9"; exon_number "25"; exon_id "ENSMUSE00001258265.2"; gene_type "protein_coding"; gene_name "Hps4"; transcript_type "protein_coding"; transcript_name "Hps4-202"; protein_id "ENSMUSP00000107978.3"; transcript_support_level "5"; mgi_id "MGI:2177742"; tag "alternative_5_UTR"; ccdsid "CCDS19540.1"; havana_gene "OTTMUSG00000023434.1"; havana_transcript "OTTMUST00000056959.1";
chr5	HAVANA	exon	112522746	112522878	.	+	.	gene_id "ENSMUSG00000042328.14"; transcript_id "ENSMUST00000112359.9"; exon_number "26"; exon_id "ENSMUSE00001258265.2"; gene_type "protein_coding"; gene_name "Hps4"; transcript_type "protein_coding"; transcript_name "Hps4-202"; protein_id "ENSMUSP00000107978.3"; transcript_support_level "5"; mgi_id "MGI:2177742"; tag "alternative_5_UTR"; ccdsid "CCDS19540.1"; havana_gene "OTTMUSG00000023434.1"; havana_transcript "OTTMUST00000056959.1";
chr5	HAVANA	CDS	112523219	112523327	.	+	.	gene_id "ENSMUSG00000042328.14"; transcript_id "ENSMUST00000112359.9"; exon_number "27"; exon_id "ENSMUSE00001274871.2"; gene_type "protein_coding"; gene_name "Hps4"; transcript_type "protein_coding"; transcript_name "Hps4-202"; protein_id "ENSMUSP00000107978.3"; transcript_support_level "5"; mgi_id "MGI:2177742"; tag "alternative_5_UTR"; ccdsid "CCDS19540.1"; havana_gene "OTTMUSG00000023434.1"; havana_transcript "OTTMUST00000056959.1";
chr5	HAVANA	exon	112523219	112523327	.	+	.	gene_id "ENSMUSG00000042328.14"; transcript_id "ENSMUST00000112359.9"; exon_number "28"; exon_id "ENSMUSE00001274871.2"; gene_type "protein_coding"; gene_name "Hps4"; transcript_type "protein_coding"; transcript_name "Hps4-202"; protein_id "ENSMUSP00000107978.3"; transcript_support_level "5"; mgi_id "MGI:2177742"; tag "alternative_5_UTR"; ccdsid "CCDS19540.1"; havana_gene "OTTMUSG00000023434.1"; havana_transcript "OTTMUST00000056959.1";
chr5	HAVANA	CDS	112525825	112525993	.	+	.	gene_id "ENSMUSG00000042328.14"; transcript_id "ENSMUST00000112359.9"; exon_number "29"; exon_id "chr5.4094";
chr5	HAVANA	exon	112525825	112526280	.	+	.	gene_id "ENSMUSG00000042328.14"; transcript_id "ENSMUST00000112359.9"; exon_number "30"; exon_id "ENSMUSE00001233267.2"; gene_type "protein_coding"; gene_name "Hps4"; transcript_type "protein_coding"; transcript_name "Hps4-202"; protein_id "ENSMUSP00000107978.3"; transcript_support_level "5"; mgi_id "MGI:2177742"; tag "alternative_5_UTR"; ccdsid "CCDS19540.1"; havana_gene "OTTMUSG00000023434.1"; havana_transcript "OTTMUST00000056959.1";
chr5	HAVANA	stop_codon	112525994	112525996	.	+	.	gene_id "ENSMUSG00000042328.14"; transcript_id "ENSMUST00000112359.9"; exon_number "31"; exon_id "chr5.4095";
chr5	HAVANA	UTR	112525994	112526280	.	+	.	gene_id "ENSMUSG00000042328.14"; transcript_id "ENSMUST00000112359.9"; exon_number "32"; exon_id "chr5.4096";
chr5	IsoQuant	transcript	112490952	112526280	.	+	.	gene_id "ENSMUSG00000042328.14"; transcript_id "transcript8335.chr5.nic"; exons "14";
chr5	IsoQuant	exon	112490952	112490988	.	+	.	gene_id "ENSMUSG00000042328.14"; transcript_id "transcript8335.chr5.nic"; exon_number "1"; exon_id "4099";
chr5	IsoQuant	exon	112491910	112492914	.	+	.	gene_id "ENSMUSG00000042328.14"; transcript_id "transcript8335.chr5.nic"; exon_number "2"; exon_id "ENSMUSE00000691347.2";
chr5	IsoQuant	exon	112494460	112494550	.	+	.	gene_id "ENSMUSG00000042328.14"; transcript_id "transcript8335.chr5.nic"; exon_number "3"; exon_id "ENSMUSE00001266063.2";
chr5	IsoQuant	exon	112497151	112497294	.	+	.	gene_id "ENSMUSG00000042328.14"; transcript_id "transcript8335.chr5.nic"; exon_number "4"; exon_id "ENSMUSE00001302310.2";
chr5	IsoQuant	exon	112510975	112511082	.	+	.	gene_id "ENSMUSG00000042328.14"; transcript_id "transcript8335.chr5.nic"; exon_number "5"; exon_id "ENSMUSE00001304085.2";
chr5	IsoQuant	exon	112511412	112511528	.	+	.	gene_id "ENSMUSG00000042328.14"; transcript_id "transcript8335.chr5.nic"; exon_number "6"; exon_id "ENSMUSE00001213282.2";
chr5	IsoQuant	exon	112512387	112512481	.	+	.	gene_id "ENSMUSG00000042328.14"; transcript_id "transcript8335.chr5.nic"; exon_number "7"; exon_id "ENSMUSE00001307280.2";
chr5	IsoQuant	exon	112514765	112514837	.	+	.	gene_id "ENSMUSG00000042328.14"; transcript_id "transcript8335.chr5.nic"; exon_number "8"; exon_id "ENSMUSE00001224262.2";
chr5	IsoQuant	exon	112516802	112516838	.	+	.	gene_id "ENSMUSG00000042328.14"; transcript_id "transcript8335.chr5.nic"; exon_number "9"; exon_id "ENSMUSE00001284444.2";
chr5	IsoQuant	exon	112517321	112517417	.	+	.	gene_id "ENSMUSG00000042328.14"; transcript_id "transcript8335.chr5.nic"; exon_number "10"; exon_id "ENSMUSE00000408182.2";
chr5	IsoQuant	exon	112517812	112518610	.	+	.	gene_id "ENSMUSG00000042328.14"; transcript_id "transcript8335.chr5.nic"; exon_number "11"; exon_id "ENSMUSE00000341364.2";
chr5	IsoQuant	exon	112522746	112522878	.	+	.	gene_id "ENSMUSG00000042328.14"; transcript_id "transcript8335.chr5.nic"; exon_number "12"; exon_id "ENSMUSE00001258265.2";
chr5	IsoQuant	exon	112523219	112523327	.	+	.	gene_id "ENSMUSG00000042328.14"; transcript_id "transcript8335.chr5.nic"; exon_number "13"; exon_id "ENSMUSE00001274871.2";
chr5	IsoQuant	exon	112525825	112526280	.	+	.	gene_id "ENSMUSG00000042328.14"; transcript_id "transcript8335.chr5.nic"; exon_number "14"; exon_id "ENSMUSE00001233267.2";
chr5	HAVANA	transcript	112490961	112526280	.	+	.	gene_id "ENSMUSG00000042328.14"; transcript_id "ENSMUST00000133708.2"; exons "13"; gene_type "protein_coding"; gene_name "Hps4"; transcript_type "retained_intron"; transcript_name "Hps4-204"; transcript_support_level "1"; mgi_id "MGI:2177742"; havana_gene "OTTMUSG00000023434.1"; havana_transcript "OTTMUST00000056958.1";
chr5	HAVANA	exon	112490961	112490988	.	+	.	gene_id "ENSMUSG00000042328.14"; transcript_id "ENSMUST00000133708.2"; exon_number "1"; exon_id "ENSMUSE00000776044.2"; gene_type "protein_coding"; gene_name "Hps4"; transcript_type "retained_intron"; transcript_name "Hps4-204"; transcript_support_level "1"; mgi_id "MGI:2177742"; havana_gene "OTTMUSG00000023434.1"; havana_transcript "OTTMUST00000056958.1";
chr5	HAVANA	exon	112492407	112492914	.	+	.	gene_id "ENSMUSG00000042328.14"; transcript_id "ENSMUST00000133708.2"; exon_number "2"; exon_id "ENSMUSE00001247245.2"; gene_type "protein_coding"; gene_name "Hps4"; transcript_type "retained_intron"; transcript_name "Hps4-204"; transcript_support_level "1"; mgi_id "MGI:2177742"; havana_gene "OTTMUSG00000023434.1"; havana_transcript "OTTMUST00000056958.1";
chr5	HAVANA	exon	112494460	112494550	.	+	.	gene_id "ENSMUSG00000042328.14"; transcript_id "ENSMUST00000133708.2"; exon_number "3"; exon_id "ENSMUSE00001266063.2"; gene_type "protein_coding"; gene_name "Hps4"; transcript_type "retained_intron"; transcript_name "Hps4-204"; transcript_support_level "1"; mgi_id "MGI:2177742"; havana_gene "OTTMUSG00000023434.1"; havana_transcript "OTTMUST00000056958.1";
chr5	HAVANA	exon	112497151	112497294	.	+	.	gene_id "ENSMUSG00000042328.14"; transcript_id "ENSMUST00000133708.2"; exon_number "4"; exon_id "ENSMUSE00001302310.2"; gene_type "protein_coding"; gene_name "Hps4"; transcript_type "retained_intron"; transcript_name "Hps4-204"; transcript_support_level "1"; mgi_id "MGI:2177742"; havana_gene "OTTMUSG00000023434.1"; havana_transcript "OTTMUST00000056958.1";
chr5	HAVANA	exon	112510975	112511082	.	+	.	gene_id "ENSMUSG00000042328.14"; transcript_id "ENSMUST00000133708.2"; exon_number "5"; exon_id "ENSMUSE00001304085.2"; gene_type "protein_coding"; gene_name "Hps4"; transcript_type "retained_intron"; transcript_name "Hps4-204"; transcript_support_level "1"; mgi_id "MGI:2177742"; havana_gene "OTTMUSG00000023434.1"; havana_transcript "OTTMUST00000056958.1";
chr5	HAVANA	exon	112511412	112511528	.	+	.	gene_id "ENSMUSG00000042328.14"; transcript_id "ENSMUST00000133708.2"; exon_number "6"; exon_id "ENSMUSE00001213282.2"; gene_type "protein_coding"; gene_name "Hps4"; transcript_type "retained_intron"; transcript_name "Hps4-204"; transcript_support_level "1"; mgi_id "MGI:2177742"; havana_gene "OTTMUSG00000023434.1"; havana_transcript "OTTMUST00000056958.1";
chr5	HAVANA	exon	112512387	112512481	.	+	.	gene_id "ENSMUSG00000042328.14"; transcript_id "ENSMUST00000133708.2"; exon_number "7"; exon_id "ENSMUSE00001307280.2"; gene_type "protein_coding"; gene_name "Hps4"; transcript_type "retained_intron"; transcript_name "Hps4-204"; transcript_support_level "1"; mgi_id "MGI:2177742"; havana_gene "OTTMUSG00000023434.1"; havana_transcript "OTTMUST00000056958.1";
chr5	HAVANA	exon	112514765	112514837	.	+	.	gene_id "ENSMUSG00000042328.14"; transcript_id "ENSMUST00000133708.2"; exon_number "8"; exon_id "ENSMUSE00001224262.2"; gene_type "protein_coding"; gene_name "Hps4"; transcript_type "retained_intron"; transcript_name "Hps4-204"; transcript_support_level "1"; mgi_id "MGI:2177742"; havana_gene "OTTMUSG00000023434.1"; havana_transcript "OTTMUST00000056958.1";
chr5	HAVANA	exon	112516802	112516838	.	+	.	gene_id "ENSMUSG00000042328.14"; transcript_id "ENSMUST00000133708.2"; exon_number "9"; exon_id "ENSMUSE00001284444.2"; gene_type "protein_coding"; gene_name "Hps4"; transcript_type "retained_intron"; transcript_name "Hps4-204"; transcript_support_level "1"; mgi_id "MGI:2177742"; havana_gene "OTTMUSG00000023434.1"; havana_transcript "OTTMUST00000056958.1";
chr5	HAVANA	exon	112517321	112518610	.	+	.	gene_id "ENSMUSG00000042328.14"; transcript_id "ENSMUST00000133708.2"; exon_number "10"; exon_id "ENSMUSE00000728422.2"; gene_type "protein_coding"; gene_name "Hps4"; transcript_type "retained_intron"; transcript_name "Hps4-204"; transcript_support_level "1"; mgi_id "MGI:2177742"; havana_gene "OTTMUSG00000023434.1"; havana_transcript "OTTMUST00000056958.1";
chr5	HAVANA	exon	112522746	112522878	.	+	.	gene_id "ENSMUSG00000042328.14"; transcript_id "ENSMUST00000133708.2"; exon_number "11"; exon_id "ENSMUSE00001258265.2"; gene_type "protein_coding"; gene_name "Hps4"; transcript_type "retained_intron"; transcript_name "Hps4-204"; transcript_support_level "1"; mgi_id "MGI:2177742"; havana_gene "OTTMUSG00000023434.1"; havana_transcript "OTTMUST00000056958.1";
chr5	HAVANA	exon	112523219	112523327	.	+	.	gene_id "ENSMUSG00000042328.14"; transcript_id "ENSMUST00000133708.2"; exon_number "12"; exon_id "ENSMUSE00001274871.2"; gene_type "protein_coding"; gene_name "Hps4"; transcript_type "retained_intron"; transcript_name "Hps4-204"; transcript_support_level "1"; mgi_id "MGI:2177742"; havana_gene "OTTMUSG00000023434.1"; havana_transcript "OTTMUST00000056958.1";
chr5	HAVANA	exon	112525825	112526280	.	+	.	gene_id "ENSMUSG00000042328.14"; transcript_id "ENSMUST00000133708.2"; exon_number "13"; exon_id "ENSMUSE00001233267.2"; gene_type "protein_coding"; gene_name "Hps4"; transcript_type "retained_intron"; transcript_name "Hps4-204"; transcript_support_level "1"; mgi_id "MGI:2177742"; havana_gene "OTTMUSG00000023434.1"; havana_transcript "OTTMUST00000056958.1";
chr5	IsoQuant	transcript	112490949	112497755	.	+	.	gene_id "ENSMUSG00000042328.14"; transcript_id "transcript8369.chr5.nic"; exons "4";
chr5	IsoQuant	exon	112490949	112491029	.	+	.	gene_id "ENSMUSG00000042328.14"; transcript_id "transcript8369.chr5.nic"; exon_number "1"; exon_id "ENSMUSE00000962639.2";
chr5	IsoQuant	exon	112491910	112492914	.	+	.	gene_id "ENSMUSG00000042328.14"; transcript_id "transcript8369.chr5.nic"; exon_number "2"; exon_id "ENSMUSE00000691347.2";
chr5	IsoQuant	exon	112494460	112494550	.	+	.	gene_id "ENSMUSG00000042328.14"; transcript_id "transcript8369.chr5.nic"; exon_number "3"; exon_id "ENSMUSE00001266063.2";
chr5	IsoQuant	exon	112497151	112497755	.	+	.	gene_id "ENSMUSG00000042328.14"; transcript_id "transcript8369.chr5.nic"; exon_number "4"; exon_id "4100";
chr5	HAVANA	gene	112532220	112543334	.	-	.	gene_id "ENSMUSG00000029348.12"; transcripts "7"; gene_type "protein_coding"; gene_name "Asphd2"; mgi_id "MGI:1920148"; havana_gene "OTTMUSG00000054330.1";
chr5	IsoQuant	transcript	112533310	112542718	.	-	.	gene_id "ENSMUSG00000029348.12"; transcript_id "transcript8376.chr5.nnic"; exons "7";
chr5	IsoQuant	exon	112542584	112542718	.	-	.	gene_id "ENSMUSG00000029348.12"; transcript_id "transcript8376.chr5.nnic"; exon_number "1"; exon_id "4101";
chr5	IsoQuant	exon	112541651	112541865	.	-	.	gene_id "ENSMUSG00000029348.12"; transcript_id "transcript8376.chr5.nnic"; exon_number "2"; exon_id "4102";
chr5	IsoQuant	exon	112541326	112541449	.	-	.	gene_id "ENSMUSG00000029348.12"; transcript_id "transcript8376.chr5.nnic"; exon_number "3"; exon_id "ENSMUSE00001346669.2";
chr5	IsoQuant	exon	112541005	112541107	.	-	.	gene_id "ENSMUSG00000029348.12"; transcript_id "transcript8376.chr5.nnic"; exon_number "4"; exon_id "4103";
chr5	IsoQuant	exon	112539024	112540121	.	-	.	gene_id "ENSMUSG00000029348.12"; transcript_id "transcript8376.chr5.nnic"; exon_number "5"; exon_id "4104";
chr5	IsoQuant	exon	112534625	112534738	.	-	.	gene_id "ENSMUSG00000029348.12"; transcript_id "transcript8376.chr5.nnic"; exon_number "6"; exon_id "ENSMUSE00001349494.2";
chr5	IsoQuant	exon	112533310	112533727	.	-	.	gene_id "ENSMUSG00000029348.12"; transcript_id "transcript8376.chr5.nnic"; exon_number "7"; exon_id "ENSMUSE00000276430.9";
chr5	IsoQuant	transcript	112533310	112542718	.	-	.	gene_id "ENSMUSG00000029348.12"; transcript_id "transcript8378.chr5.nnic"; exons "6";
chr5	IsoQuant	exon	112542584	112542718	.	-	.	gene_id "ENSMUSG00000029348.12"; transcript_id "transcript8378.chr5.nnic"; exon_number "1"; exon_id "chr5.4101";
chr5	IsoQuant	exon	112541651	112541865	.	-	.	gene_id "ENSMUSG00000029348.12"; transcript_id "transcript8378.chr5.nnic"; exon_number "2"; exon_id "chr5.4102";
chr5	IsoQuant	exon	112541326	112541449	.	-	.	gene_id "ENSMUSG00000029348.12"; transcript_id "transcript8378.chr5.nnic"; exon_number "3"; exon_id "ENSMUSE00001346669.2";
chr5	IsoQuant	exon	112539024	112540121	.	-	.	gene_id "ENSMUSG00000029348.12"; transcript_id "transcript8378.chr5.nnic"; exon_number "4"; exon_id "chr5.4104";
chr5	IsoQuant	exon	112534625	112534738	.	-	.	gene_id "ENSMUSG00000029348.12"; transcript_id "transcript8378.chr5.nnic"; exon_number "5"; exon_id "ENSMUSE00001349494.2";
chr5	IsoQuant	exon	112533310	112533727	.	-	.	gene_id "ENSMUSG00000029348.12"; transcript_id "transcript8378.chr5.nnic"; exon_number "6"; exon_id "ENSMUSE00000276430.9";
chr5	IsoQuant	transcript	112532220	112542718	.	-	.	gene_id "ENSMUSG00000029348.12"; transcript_id "transcript8381.chr5.nnic"; exons "5";
chr5	IsoQuant	exon	112542584	112542718	.	-	.	gene_id "ENSMUSG00000029348.12"; transcript_id "transcript8381.chr5.nnic"; exon_number "1"; exon_id "chr5.4101";
chr5	IsoQuant	exon	112541651	112541865	.	-	.	gene_id "ENSMUSG00000029348.12"; transcript_id "transcript8381.chr5.nnic"; exon_number "2"; exon_id "chr5.4102";
chr5	IsoQuant	exon	112539024	112540121	.	-	.	gene_id "ENSMUSG00000029348.12"; transcript_id "transcript8381.chr5.nnic"; exon_number "3"; exon_id "chr5.4104";
chr5	IsoQuant	exon	112534625	112534738	.	-	.	gene_id "ENSMUSG00000029348.12"; transcript_id "transcript8381.chr5.nnic"; exon_number "4"; exon_id "ENSMUSE00001349494.2";
chr5	IsoQuant	exon	112532220	112533727	.	-	.	gene_id "ENSMUSG00000029348.12"; transcript_id "transcript8381.chr5.nnic"; exon_number "5"; exon_id "ENSMUSE00001352208.2";
chr5	IsoQuant	transcript	112533310	112542715	.	-	.	gene_id "ENSMUSG00000029348.12"; transcript_id "transcript8382.chr5.nnic"; exons "5";
chr5	IsoQuant	exon	112542584	112542715	.	-	.	gene_id "ENSMUSG00000029348.12"; transcript_id "transcript8382.chr5.nnic"; exon_number "1"; exon_id "4105";
chr5	IsoQuant	exon	112541326	112541449	.	-	.	gene_id "ENSMUSG00000029348.12"; transcript_id "transcript8382.chr5.nnic"; exon_number "2"; exon_id "ENSMUSE00001346669.2";
chr5	IsoQuant	exon	112539024	112540121	.	-	.	gene_id "ENSMUSG00000029348.12"; transcript_id "transcript8382.chr5.nnic"; exon_number "3"; exon_id "chr5.4104";
chr5	IsoQuant	exon	112534625	112534738	.	-	.	gene_id "ENSMUSG00000029348.12"; transcript_id "transcript8382.chr5.nnic"; exon_number "4"; exon_id "ENSMUSE00001349494.2";
chr5	IsoQuant	exon	112533310	112533727	.	-	.	gene_id "ENSMUSG00000029348.12"; transcript_id "transcript8382.chr5.nnic"; exon_number "5"; exon_id "ENSMUSE00000276430.9";
chr5	IsoQuant	transcript	112532220	112542733	.	-	.	gene_id "ENSMUSG00000029348.12"; transcript_id "transcript8386.chr5.nic"; exons "4";
chr5	IsoQuant	exon	112542584	112542733	.	-	.	gene_id "ENSMUSG00000029348.12"; transcript_id "transcript8386.chr5.nic"; exon_number "1"; exon_id "4106";
chr5	IsoQuant	exon	112539024	112540121	.	-	.	gene_id "ENSMUSG00000029348.12"; transcript_id "transcript8386.chr5.nic"; exon_number "2"; exon_id "chr5.4104";
chr5	IsoQuant	exon	112534625	112534738	.	-	.	gene_id "ENSMUSG00000029348.12"; transcript_id "transcript8386.chr5.nic"; exon_number "3"; exon_id "ENSMUSE00001349494.2";
chr5	IsoQuant	exon	112532220	112533727	.	-	.	gene_id "ENSMUSG00000029348.12"; transcript_id "transcript8386.chr5.nic"; exon_number "4"; exon_id "ENSMUSE00001352208.2";
chr5	IsoQuant	transcript	112533310	112543334	.	-	.	gene_id "ENSMUSG00000029348.12"; transcript_id "transcript8389.chr5.nnic"; exons "4";
chr5	IsoQuant	exon	112542994	112543334	.	-	.	gene_id "ENSMUSG00000029348.12"; transcript_id "transcript8389.chr5.nnic"; exon_number "1"; exon_id "4107";
chr5	IsoQuant	exon	112539024	112540121	.	-	.	gene_id "ENSMUSG00000029348.12"; transcript_id "transcript8389.chr5.nnic"; exon_number "2"; exon_id "chr5.4104";
chr5	IsoQuant	exon	112534625	112534738	.	-	.	gene_id "ENSMUSG00000029348.12"; transcript_id "transcript8389.chr5.nnic"; exon_number "3"; exon_id "ENSMUSE00001349494.2";
chr5	IsoQuant	exon	112533310	112533727	.	-	.	gene_id "ENSMUSG00000029348.12"; transcript_id "transcript8389.chr5.nnic"; exon_number "4"; exon_id "ENSMUSE00000276430.9";
chr5	HAVANA	transcript	112532220	112540079	.	-	.	gene_id "ENSMUSG00000029348.12"; transcript_id "ENSMUST00000031291.9"; exons "3"; gene_type "protein_coding"; gene_name "Asphd2"; transcript_type "protein_coding"; transcript_name "Asphd2-201"; protein_id "ENSMUSP00000031291.8"; transcript_support_level "1"; mgi_id "MGI:1920148"; tag "basic"; ccdsid "CCDS19542.1"; havana_gene "OTTMUSG00000054330.1"; havana_transcript "OTTMUST00000134799.1";
chr5	HAVANA	UTR	112539832	112540079	.	-	.	gene_id "ENSMUSG00000029348.12"; transcript_id "ENSMUST00000031291.9"; exon_number "1"; exon_id "4108";
chr5	HAVANA	start_codon	112539829	112539831	.	-	.	gene_id "ENSMUSG00000029348.12"; transcript_id "ENSMUST00000031291.9"; exon_number "2"; exon_id "4109";
chr5	HAVANA	exon	112539024	112540079	.	-	.	gene_id "ENSMUSG00000029348.12"; transcript_id "ENSMUST00000031291.9"; exon_number "3"; exon_id "ENSMUSE00000396839.3"; gene_type "protein_coding"; gene_name "Asphd2"; transcript_type "protein_coding"; transcript_name "Asphd2-201"; protein_id "ENSMUSP00000031291.8"; transcript_support_level "1"; mgi_id "MGI:1920148"; tag "basic"; ccdsid "CCDS19542.1"; havana_gene "OTTMUSG00000054330.1"; havana_transcript "OTTMUST00000134799.1";
chr5	HAVANA	CDS	112539024	112539831	.	-	.	gene_id "ENSMUSG00000029348.12"; transcript_id "ENSMUST00000031291.9"; exon_number "4"; exon_id "4110";
chr5	HAVANA	exon	112534625	112534738	.	-	.	gene_id "ENSMUSG00000029348.12"; transcript_id "ENSMUST00000031291.9"; exon_number "5"; exon_id "ENSMUSE00001349494.2"; gene_type "protein_coding"; gene_name "Asphd2"; transcript_type "protein_coding"; transcript_name "Asphd2-201"; protein_id "ENSMUSP00000031291.8"; transcript_support_level "1"; mgi_id "MGI:1920148"; tag "basic"; ccdsid "CCDS19542.1"; havana_gene "OTTMUSG00000054330.1"; havana_transcript "OTTMUST00000134799.1";
chr5	HAVANA	CDS	112534625	112534738	.	-	.	gene_id "ENSMUSG00000029348.12"; transcript_id "ENSMUST00000031291.9"; exon_number "6"; exon_id "ENSMUSE00001349494.2"; gene_type "protein_coding"; gene_name "Asphd2"; transcript_type "protein_coding"; transcript_name "Asphd2-201"; protein_id "ENSMUSP00000031291.8"; transcript_support_level "1"; mgi_id "MGI:1920148"; tag "basic"; ccdsid "CCDS19542.1"; havana_gene "OTTMUSG00000054330.1"; havana_transcript "OTTMUST00000134799.1";
chr5	HAVANA	CDS	112533621	112533727	.	-	.	gene_id "ENSMUSG00000029348.12"; transcript_id "ENSMUST00000031291.9"; exon_number "7"; exon_id "4111";
chr5	HAVANA	stop_codon	112533618	112533620	.	-	.	gene_id "ENSMUSG00000029348.12"; transcript_id "ENSMUST00000031291.9"; exon_number "8"; exon_id "4112";
chr5	HAVANA	exon	112532220	112533727	.	-	.	gene_id "ENSMUSG00000029348.12"; transcript_id "ENSMUST00000031291.9"; exon_number "9"; exon_id "ENSMUSE00001352208.2"; gene_type "protein_coding"; gene_name "Asphd2"; transcript_type "protein_coding"; transcript_name "Asphd2-201"; protein_id "ENSMUSP00000031291.8"; transcript_support_level "1"; mgi_id "MGI:1920148"; tag "basic"; ccdsid "CCDS19542.1"; havana_gene "OTTMUSG00000054330.1"; havana_transcript "OTTMUST00000134799.1";
chr5	HAVANA	UTR	112532220	112533620	.	-	.	gene_id "ENSMUSG00000029348.12"; transcript_id "ENSMUST00000031291.9"; exon_number "10"; exon_id "4113";
chr5	HAVANA	gene	112567017	112725051	.	-	.	gene_id "ENSMUSG00000058153.16"; transcripts "1"; gene_type "protein_coding"; gene_name "Sez6l"; mgi_id "MGI:1935121"; havana_gene "OTTMUSG00000054331.1";
chr5	HAVANA	transcript	112567026	112725051	.	-	.	gene_id "ENSMUSG00000058153.16"; transcript_id "ENSMUST00000075387.11"; exons "17"; gene_type "protein_coding"; gene_name "Sez6l"; transcript_type "protein_coding"; transcript_name "Sez6l-201"; protein_id "ENSMUSP00000074847.7"; transcript_support_level "1"; mgi_id "MGI:1935121"; tag "NAGNAG_splice_site"; ccdsid "CCDS51617.1"; havana_gene "OTTMUSG00000054331.1"; havana_transcript "OTTMUST00000134808.1";
chr5	HAVANA	UTR	112724735	112725051	.	-	.	gene_id "ENSMUSG00000058153.16"; transcript_id "ENSMUST00000075387.11"; exon_number "1"; exon_id "4114";
chr5	HAVANA	start_codon	112724732	112724734	.	-	.	gene_id "ENSMUSG00000058153.16"; transcript_id "ENSMUST00000075387.11"; exon_number "2"; exon_id "4115";
chr5	HAVANA	exon	112724638	112725051	.	-	.	gene_id "ENSMUSG00000058153.16"; transcript_id "ENSMUST00000075387.11"; exon_number "3"; exon_id "ENSMUSE00001043801.3"; gene_type "protein_coding"; gene_name "Sez6l"; transcript_type "protein_coding"; transcript_name "Sez6l-201"; protein_id "ENSMUSP00000074847.7"; transcript_support_level "1"; mgi_id "MGI:1935121"; tag "NAGNAG_splice_site"; ccdsid "CCDS51617.1"; havana_gene "OTTMUSG00000054331.1"; havana_transcript "OTTMUST00000134808.1";
chr5	HAVANA	CDS	112724638	112724734	.	-	.	gene_id "ENSMUSG00000058153.16"; transcript_id "ENSMUST00000075387.11"; exon_number "4"; exon_id "ENSMUSE00001392436.2"; gene_type "protein_coding"; gene_name "Sez6l"; transcript_type "protein_coding"; transcript_name "Sez6l-201"; protein_id "ENSMUSP00000074847.7"; transcript_support_level "1"; mgi_id "MGI:1935121"; tag "NAGNAG_splice_site"; ccdsid "CCDS51617.1"; havana_gene "OTTMUSG00000054331.1"; havana_transcript "OTTMUST00000134808.1";
chr5	HAVANA	exon	112622895	112623452	.	-	.	gene_id "ENSMUSG00000058153.16"; transcript_id "ENSMUST00000075387.11"; exon_number "5"; exon_id "ENSMUSE00000997809.2"; gene_type "protein_coding"; gene_name "Sez6l"; transcript_type "protein_coding"; transcript_name "Sez6l-201"; protein_id "ENSMUSP00000074847.7"; transcript_support_level "1"; mgi_id "MGI:1935121"; tag "NAGNAG_splice_site"; ccdsid "CCDS51617.1"; havana_gene "OTTMUSG00000054331.1"; havana_transcript "OTTMUST00000134808.1";
chr5	HAVANA	CDS	112622895	112623452	.	-	.	gene_id "ENSMUSG00000058153.16"; transcript_id "ENSMUST00000075387.11"; exon_number "6"; exon_id "ENSMUSE00000997809.2"; gene_type "protein_coding"; gene_name "Sez6l"; transcript_type "protein_coding"; transcript_name "Sez6l-201"; protein_id "ENSMUSP00000074847.7"; transcript_support_level "1"; mgi_id "MGI:1935121"; tag "NAGNAG_splice_site"; ccdsid "CCDS51617.1"; havana_gene "OTTMUSG00000054331.1"; havana_transcript "OTTMUST00000134808.1";
chr5	HAVANA	exon	112621284	112621417	.	-	.	gene_id "ENSMUSG00000058153.16"; transcript_id "ENSMUST00000075387.11"; exon_number "7"; exon_id "ENSMUSE00000360537.5"; gene_type "protein_coding"; gene_name "Sez6l"; transcript_type "protein_coding"; transcript_name "Sez6l-201"; protein_id "ENSMUSP00000074847.7"; transcript_support_level "1"; mgi_id "MGI:1935121"; tag "NAGNAG_splice_site"; ccdsid "CCDS51617.1"; havana_gene "OTTMUSG00000054331.1"; havana_transcript "OTTMUST00000134808.1";
chr5	HAVANA	CDS	112621284	112621417	.	-	.	gene_id "ENSMUSG00000058153.16"; transcript_id "ENSMUST00000075387.11"; exon_number "8"; exon_id "ENSMUSE00000360537.5"; gene_type "protein_coding"; gene_name "Sez6l"; transcript_type "protein_coding"; transcript_name "Sez6l-201"; protein_id "ENSMUSP00000074847.7"; transcript_support_level "1"; mgi_id "MGI:1935121"; tag "NAGNAG_splice_site"; ccdsid "CCDS51617.1"; havana_gene "OTTMUSG00000054331.1"; havana_transcript "OTTMUST00000134808.1";
chr5	HAVANA	exon	112620597	112620789	.	-	.	gene_id "ENSMUSG00000058153.16"; transcript_id "ENSMUST00000075387.11"; exon_number "9"; exon_id "ENSMUSE00000188121.4"; gene_type "protein_coding"; gene_name "Sez6l"; transcript_type "protein_coding"; transcript_name "Sez6l-201"; protein_id "ENSMUSP00000074847.7"; transcript_support_level "1"; mgi_id "MGI:1935121"; tag "NAGNAG_splice_site"; ccdsid "CCDS51617.1"; havana_gene "OTTMUSG00000054331.1"; havana_transcript "OTTMUST00000134808.1";
chr5	HAVANA	CDS	112620597	112620789	.	-	.	gene_id "ENSMUSG00000058153.16"; transcript_id "ENSMUST00000075387.11"; exon_number "10"; exon_id "ENSMUSE00000188121.4"; gene_type "protein_coding"; gene_name "Sez6l"; transcript_type "protein_coding"; transcript_name "Sez6l-201"; protein_id "ENSMUSP00000074847.7"; transcript_support_level "1"; mgi_id "MGI:1935121"; tag "NAGNAG_splice_site"; ccdsid "CCDS51617.1"; havana_gene "OTTMUSG00000054331.1"; havana_transcript "OTTMUST00000134808.1";
chr5	HAVANA	exon	112619463	112619648	.	-	.	gene_id "ENSMUSG00000058153.16"; transcript_id "ENSMUST00000075387.11"; exon_number "11"; exon_id "ENSMUSE00000188126.4"; gene_type "protein_coding"; gene_name "Sez6l"; transcript_type "protein_coding"; transcript_name "Sez6l-201"; protein_id "ENSMUSP00000074847.7"; transcript_support_level "1"; mgi_id "MGI:1935121"; tag "NAGNAG_splice_site"; ccdsid "CCDS51617.1"; havana_gene "OTTMUSG00000054331.1"; havana_transcript "OTTMUST00000134808.1";
chr5	HAVANA	CDS	112619463	112619648	.	-	.	gene_id "ENSMUSG00000058153.16"; transcript_id "ENSMUST00000075387.11"; exon_number "12"; exon_id "ENSMUSE00000188126.4"; gene_type "protein_coding"; gene_name "Sez6l"; transcript_type "protein_coding"; transcript_name "Sez6l-201"; protein_id "ENSMUSP00000074847.7"; transcript_support_level "1"; mgi_id "MGI:1935121"; tag "NAGNAG_splice_site"; ccdsid "CCDS51617.1"; havana_gene "OTTMUSG00000054331.1"; havana_transcript "OTTMUST00000134808.1";
chr5	HAVANA	exon	112613812	112613977	.	-	.	gene_id "ENSMUSG00000058153.16"; transcript_id "ENSMUST00000075387.11"; exon_number "13"; exon_id "ENSMUSE00000188123.4"; gene_type "protein_coding"; gene_name "Sez6l"; transcript_type "protein_coding"; transcript_name "Sez6l-201"; protein_id "ENSMUSP00000074847.7"; transcript_support_level "1"; mgi_id "MGI:1935121"; tag "NAGNAG_splice_site"; ccdsid "CCDS51617.1"; havana_gene "OTTMUSG00000054331.1"; havana_transcript "OTTMUST00000134808.1";
chr5	HAVANA	CDS	112613812	112613977	.	-	.	gene_id "ENSMUSG00000058153.16"; transcript_id "ENSMUST00000075387.11"; exon_number "14"; exon_id "ENSMUSE00000188123.4"; gene_type "protein_coding"; gene_name "Sez6l"; transcript_type "protein_coding"; transcript_name "Sez6l-201"; protein_id "ENSMUSP00000074847.7"; transcript_support_level "1"; mgi_id "MGI:1935121"; tag "NAGNAG_splice_site"; ccdsid "CCDS51617.1"; havana_gene "OTTMUSG00000054331.1"; havana_transcript "OTTMUST00000134808.1";
chr5	HAVANA	exon	112612439	112612605	.	-	.	gene_id "ENSMUSG00000058153.16"; transcript_id "ENSMUST00000075387.11"; exon_number "15"; exon_id "ENSMUSE00000188120.4"; gene_type "protein_coding"; gene_name "Sez6l"; transcript_type "protein_coding"; transcript_name "Sez6l-201"; protein_id "ENSMUSP00000074847.7"; transcript_support_level "1"; mgi_id "MGI:1935121"; tag "NAGNAG_splice_site"; ccdsid "CCDS51617.1"; havana_gene "OTTMUSG00000054331.1"; havana_transcript "OTTMUST00000134808.1";
chr5	HAVANA	CDS	112612439	112612605	.	-	.	gene_id "ENSMUSG00000058153.16"; transcript_id "ENSMUST00000075387.11"; exon_number "16"; exon_id "ENSMUSE00000188120.4"; gene_type "protein_coding"; gene_name "Sez6l"; transcript_type "protein_coding"; transcript_name "Sez6l-201"; protein_id "ENSMUSP00000074847.7"; transcript_support_level "1"; mgi_id "MGI:1935121"; tag "NAGNAG_splice_site"; ccdsid "CCDS51617.1"; havana_gene "OTTMUSG00000054331.1"; havana_transcript "OTTMUST00000134808.1";
chr5	HAVANA	exon	112610721	112610915	.	-	.	gene_id "ENSMUSG00000058153.16"; transcript_id "ENSMUST00000075387.11"; exon_number "17"; exon_id "ENSMUSE00000188129.4"; gene_type "protein_coding"; gene_name "Sez6l"; transcript_type "protein_coding"; transcript_name "Sez6l-201"; protein_id "ENSMUSP00000074847.7"; transcript_support_level "1"; mgi_id "MGI:1935121"; tag "NAGNAG_splice_site"; ccdsid "CCDS51617.1"; havana_gene "OTTMUSG00000054331.1"; havana_transcript "OTTMUST00000134808.1";
chr5	HAVANA	CDS	112610721	112610915	.	-	.	gene_id "ENSMUSG00000058153.16"; transcript_id "ENSMUST00000075387.11"; exon_number "18"; exon_id "ENSMUSE00000188129.4"; gene_type "protein_coding"; gene_name "Sez6l"; transcript_type "protein_coding"; transcript_name "Sez6l-201"; protein_id "ENSMUSP00000074847.7"; transcript_support_level "1"; mgi_id "MGI:1935121"; tag "NAGNAG_splice_site"; ccdsid "CCDS51617.1"; havana_gene "OTTMUSG00000054331.1"; havana_transcript "OTTMUST00000134808.1";
chr5	HAVANA	exon	112609013	112609151	.	-	.	gene_id "ENSMUSG00000058153.16"; transcript_id "ENSMUST00000075387.11"; exon_number "19"; exon_id "ENSMUSE00000188116.5"; gene_type "protein_coding"; gene_name "Sez6l"; transcript_type "protein_coding"; transcript_name "Sez6l-201"; protein_id "ENSMUSP00000074847.7"; transcript_support_level "1"; mgi_id "MGI:1935121"; tag "NAGNAG_splice_site"; ccdsid "CCDS51617.1"; havana_gene "OTTMUSG00000054331.1"; havana_transcript "OTTMUST00000134808.1";
chr5	HAVANA	CDS	112609013	112609151	.	-	.	gene_id "ENSMUSG00000058153.16"; transcript_id "ENSMUST00000075387.11"; exon_number "20"; exon_id "ENSMUSE00000188116.5"; gene_type "protein_coding"; gene_name "Sez6l"; transcript_type "protein_coding"; transcript_name "Sez6l-201"; protein_id "ENSMUSP00000074847.7"; transcript_support_level "1"; mgi_id "MGI:1935121"; tag "NAGNAG_splice_site"; ccdsid "CCDS51617.1"; havana_gene "OTTMUSG00000054331.1"; havana_transcript "OTTMUST00000134808.1";
chr5	HAVANA	exon	112588680	112588876	.	-	.	gene_id "ENSMUSG00000058153.16"; transcript_id "ENSMUST00000075387.11"; exon_number "21"; exon_id "ENSMUSE00000499599.3"; gene_type "protein_coding"; gene_name "Sez6l"; transcript_type "protein_coding"; transcript_name "Sez6l-201"; protein_id "ENSMUSP00000074847.7"; transcript_support_level "1"; mgi_id "MGI:1935121"; tag "NAGNAG_splice_site"; ccdsid "CCDS51617.1"; havana_gene "OTTMUSG00000054331.1"; havana_transcript "OTTMUST00000134808.1";
chr5	HAVANA	CDS	112588680	112588876	.	-	.	gene_id "ENSMUSG00000058153.16"; transcript_id "ENSMUST00000075387.11"; exon_number "22"; exon_id "ENSMUSE00000499599.3"; gene_type "protein_coding"; gene_name "Sez6l"; transcript_type "protein_coding"; transcript_name "Sez6l-201"; protein_id "ENSMUSP00000074847.7"; transcript_support_level "1"; mgi_id "MGI:1935121"; tag "NAGNAG_splice_site"; ccdsid "CCDS51617.1"; havana_gene "OTTMUSG00000054331.1"; havana_transcript "OTTMUST00000134808.1";
chr5	HAVANA	exon	112586268	112586462	.	-	.	gene_id "ENSMUSG00000058153.16"; transcript_id "ENSMUST00000075387.11"; exon_number "23"; exon_id "ENSMUSE00000500712.3"; gene_type "protein_coding"; gene_name "Sez6l"; transcript_type "protein_coding"; transcript_name "Sez6l-201"; protein_id "ENSMUSP00000074847.7"; transcript_support_level "1"; mgi_id "MGI:1935121"; tag "NAGNAG_splice_site"; ccdsid "CCDS51617.1"; havana_gene "OTTMUSG00000054331.1"; havana_transcript "OTTMUST00000134808.1";
chr5	HAVANA	CDS	112586268	112586462	.	-	.	gene_id "ENSMUSG00000058153.16"; transcript_id "ENSMUST00000075387.11"; exon_number "24"; exon_id "ENSMUSE00000500712.3"; gene_type "protein_coding"; gene_name "Sez6l"; transcript_type "protein_coding"; transcript_name "Sez6l-201"; protein_id "ENSMUSP00000074847.7"; transcript_support_level "1"; mgi_id "MGI:1935121"; tag "NAGNAG_splice_site"; ccdsid "CCDS51617.1"; havana_gene "OTTMUSG00000054331.1"; havana_transcript "OTTMUST00000134808.1";
chr5	HAVANA	exon	112584149	112584340	.	-	.	gene_id "ENSMUSG00000058153.16"; transcript_id "ENSMUST00000075387.11"; exon_number "25"; exon_id "ENSMUSE00000460912.3"; gene_type "protein_coding"; gene_name "Sez6l"; transcript_type "protein_coding"; transcript_name "Sez6l-201"; protein_id "ENSMUSP00000074847.7"; transcript_support_level "1"; mgi_id "MGI:1935121"; tag "NAGNAG_splice_site"; ccdsid "CCDS51617.1"; havana_gene "OTTMUSG00000054331.1"; havana_transcript "OTTMUST00000134808.1";
chr5	HAVANA	CDS	112584149	112584340	.	-	.	gene_id "ENSMUSG00000058153.16"; transcript_id "ENSMUST00000075387.11"; exon_number "26"; exon_id "ENSMUSE00000460912.3"; gene_type "protein_coding"; gene_name "Sez6l"; transcript_type "protein_coding"; transcript_name "Sez6l-201"; protein_id "ENSMUSP00000074847.7"; transcript_support_level "1"; mgi_id "MGI:1935121"; tag "NAGNAG_splice_site"; ccdsid "CCDS51617.1"; havana_gene "OTTMUSG00000054331.1"; havana_transcript "OTTMUST00000134808.1";
chr5	HAVANA	exon	112576242	112576436	.	-	.	gene_id "ENSMUSG00000058153.16"; transcript_id "ENSMUST00000075387.11"; exon_number "27"; exon_id "ENSMUSE00000501630.3"; gene_type "protein_coding"; gene_name "Sez6l"; transcript_type "protein_coding"; transcript_name "Sez6l-201"; protein_id "ENSMUSP00000074847.7"; transcript_support_level "1"; mgi_id "MGI:1935121"; tag "NAGNAG_splice_site"; ccdsid "CCDS51617.1"; havana_gene "OTTMUSG00000054331.1"; havana_transcript "OTTMUST00000134808.1";
chr5	HAVANA	CDS	112576242	112576436	.	-	.	gene_id "ENSMUSG00000058153.16"; transcript_id "ENSMUST00000075387.11"; exon_number "28"; exon_id "ENSMUSE00000501630.3"; gene_type "protein_coding"; gene_name "Sez6l"; transcript_type "protein_coding"; transcript_name "Sez6l-201"; protein_id "ENSMUSP00000074847.7"; transcript_support_level "1"; mgi_id "MGI:1935121"; tag "NAGNAG_splice_site"; ccdsid "CCDS51617.1"; havana_gene "OTTMUSG00000054331.1"; havana_transcript "OTTMUST00000134808.1";
chr5	HAVANA	exon	112574592	112574624	.	-	.	gene_id "ENSMUSG00000058153.16"; transcript_id "ENSMUST00000075387.11"; exon_number "29"; exon_id "ENSMUSE00000502765.3"; gene_type "protein_coding"; gene_name "Sez6l"; transcript_type "protein_coding"; transcript_name "Sez6l-201"; protein_id "ENSMUSP00000074847.7"; transcript_support_level "1"; mgi_id "MGI:1935121"; tag "NAGNAG_splice_site"; ccdsid "CCDS51617.1"; havana_gene "OTTMUSG00000054331.1"; havana_transcript "OTTMUST00000134808.1";
chr5	HAVANA	CDS	112574592	112574624	.	-	.	gene_id "ENSMUSG00000058153.16"; transcript_id "ENSMUST00000075387.11"; exon_number "30"; exon_id "ENSMUSE00000502765.3"; gene_type "protein_coding"; gene_name "Sez6l"; transcript_type "protein_coding"; transcript_name "Sez6l-201"; protein_id "ENSMUSP00000074847.7"; transcript_support_level "1"; mgi_id "MGI:1935121"; tag "NAGNAG_splice_site"; ccdsid "CCDS51617.1"; havana_gene "OTTMUSG00000054331.1"; havana_transcript "OTTMUST00000134808.1";
chr5	HAVANA	exon	112573480	112573588	.	-	.	gene_id "ENSMUSG00000058153.16"; transcript_id "ENSMUST00000075387.11"; exon_number "31"; exon_id "ENSMUSE00000650957.2"; gene_type "protein_coding"; gene_name "Sez6l"; transcript_type "protein_coding"; transcript_name "Sez6l-201"; protein_id "ENSMUSP00000074847.7"; transcript_support_level "1"; mgi_id "MGI:1935121"; tag "NAGNAG_splice_site"; ccdsid "CCDS51617.1"; havana_gene "OTTMUSG00000054331.1"; havana_transcript "OTTMUST00000134808.1";
chr5	HAVANA	CDS	112573480	112573588	.	-	.	gene_id "ENSMUSG00000058153.16"; transcript_id "ENSMUST00000075387.11"; exon_number "32"; exon_id "ENSMUSE00000650957.2"; gene_type "protein_coding"; gene_name "Sez6l"; transcript_type "protein_coding"; transcript_name "Sez6l-201"; protein_id "ENSMUSP00000074847.7"; transcript_support_level "1"; mgi_id "MGI:1935121"; tag "NAGNAG_splice_site"; ccdsid "CCDS51617.1"; havana_gene "OTTMUSG00000054331.1"; havana_transcript "OTTMUST00000134808.1";
chr5	HAVANA	exon	112572489	112572591	.	-	.	gene_id "ENSMUSG00000058153.16"; transcript_id "ENSMUST00000075387.11"; exon_number "33"; exon_id "ENSMUSE00000504771.3"; gene_type "protein_coding"; gene_name "Sez6l"; transcript_type "protein_coding"; transcript_name "Sez6l-201"; protein_id "ENSMUSP00000074847.7"; transcript_support_level "1"; mgi_id "MGI:1935121"; tag "NAGNAG_splice_site"; ccdsid "CCDS51617.1"; havana_gene "OTTMUSG00000054331.1"; havana_transcript "OTTMUST00000134808.1";
chr5	HAVANA	CDS	112572489	112572591	.	-	.	gene_id "ENSMUSG00000058153.16"; transcript_id "ENSMUST00000075387.11"; exon_number "34"; exon_id "ENSMUSE00000504771.3"; gene_type "protein_coding"; gene_name "Sez6l"; transcript_type "protein_coding"; transcript_name "Sez6l-201"; protein_id "ENSMUSP00000074847.7"; transcript_support_level "1"; mgi_id "MGI:1935121"; tag "NAGNAG_splice_site"; ccdsid "CCDS51617.1"; havana_gene "OTTMUSG00000054331.1"; havana_transcript "OTTMUST00000134808.1";
chr5	HAVANA	CDS	112569878	112569904	.	-	.	gene_id "ENSMUSG00000058153.16"; transcript_id "ENSMUST00000075387.11"; exon_number "35"; exon_id "4116";
chr5	HAVANA	stop_codon	112569875	112569877	.	-	.	gene_id "ENSMUSG00000058153.16"; transcript_id "ENSMUST00000075387.11"; exon_number "36"; exon_id "4117";
chr5	HAVANA	exon	112567026	112569904	.	-	.	gene_id "ENSMUSG00000058153.16"; transcript_id "ENSMUST00000075387.11"; exon_number "37"; exon_id "ENSMUSE00001351574.2"; gene_type "protein_coding"; gene_name "Sez6l"; transcript_type "protein_coding"; transcript_name "Sez6l-201"; protein_id "ENSMUSP00000074847.7"; transcript_support_level "1"; mgi_id "MGI:1935121"; tag "NAGNAG_splice_site"; ccdsid "CCDS51617.1"; havana_gene "OTTMUSG00000054331.1"; havana_transcript "OTTMUST00000134808.1";
chr5	HAVANA	UTR	112567026	112569877	.	-	.	gene_id "ENSMUSG00000058153.16"; transcript_id "ENSMUST00000075387.11"; exon_number "38"; exon_id "4118";
chr5	HAVANA	gene	112836742	113044228	.	-	.	gene_id "ENSMUSG00000072720.10"; transcripts "1"; gene_type "protein_coding"; gene_name "Myo18b"; mgi_id "MGI:1921626"; havana_gene "OTTMUSG00000043204.1";
chr5	HAVANA	transcript	112836742	113044228	.	-	.	gene_id "ENSMUSG00000072720.10"; transcript_id "ENSMUST00000086617.11"; exons "44"; gene_type "protein_coding"; gene_name "Myo18b"; transcript_type "protein_coding"; transcript_name "Myo18b-201"; protein_id "ENSMUSP00000083810.5"; transcript_support_level "5"; mgi_id "MGI:1921626"; tag "non_canonical_conserved"; ccdsid "CCDS51618.1"; havana_gene "OTTMUSG00000043204.1"; havana_transcript "OTTMUST00000113309.1";
chr5	HAVANA	exon	113044122	113044228	.	-	.	gene_id "ENSMUSG00000072720.10"; transcript_id "ENSMUST00000086617.11"; exon_number "1"; exon_id "ENSMUSE00000691273.2"; gene_type "protein_coding"; gene_name "Myo18b"; transcript_type "protein_coding"; transcript_name "Myo18b-201"; protein_id "ENSMUSP00000083810.5"; transcript_support_level "5"; mgi_id "MGI:1921626"; tag "non_canonical_conserved"; ccdsid "CCDS51618.1"; havana_gene "OTTMUSG00000043204.1"; havana_transcript "OTTMUST00000113309.1";
chr5	HAVANA	UTR	113044122	113044228	.	-	.	gene_id "ENSMUSG00000072720.10"; transcript_id "ENSMUST00000086617.11"; exon_number "2"; exon_id "ENSMUSE00000691273.2"; gene_type "protein_coding"; gene_name "Myo18b"; transcript_type "protein_coding"; transcript_name "Myo18b-201"; protein_id "ENSMUSP00000083810.5"; transcript_support_level "5"; mgi_id "MGI:1921626"; tag "non_canonical_conserved"; ccdsid "CCDS51618.1"; havana_gene "OTTMUSG00000043204.1"; havana_transcript "OTTMUST00000113309.1";
chr5	HAVANA	UTR	113027324	113027444	.	-	.	gene_id "ENSMUSG00000072720.10"; transcript_id "ENSMUST00000086617.11"; exon_number "3"; exon_id "4119";
chr5	HAVANA	start_codon	113027321	113027323	.	-	.	gene_id "ENSMUSG00000072720.10"; transcript_id "ENSMUST00000086617.11"; exon_number "4"; exon_id "4120";
chr5	HAVANA	exon	113027285	113027444	.	-	.	gene_id "ENSMUSG00000072720.10"; transcript_id "ENSMUST00000086617.11"; exon_number "5"; exon_id "ENSMUSE00000691272.2"; gene_type "protein_coding"; gene_name "Myo18b"; transcript_type "protein_coding"; transcript_name "Myo18b-201"; protein_id "ENSMUSP00000083810.5"; transcript_support_level "5"; mgi_id "MGI:1921626"; tag "non_canonical_conserved"; ccdsid "CCDS51618.1"; havana_gene "OTTMUSG00000043204.1"; havana_transcript "OTTMUST00000113309.1";
chr5	HAVANA	CDS	113027285	113027323	.	-	.	gene_id "ENSMUSG00000072720.10"; transcript_id "ENSMUST00000086617.11"; exon_number "6"; exon_id "4121";
chr5	HAVANA	exon	113025851	113026009	.	-	.	gene_id "ENSMUSG00000072720.10"; transcript_id "ENSMUST00000086617.11"; exon_number "7"; exon_id "ENSMUSE00000691270.2"; gene_type "protein_coding"; gene_name "Myo18b"; transcript_type "protein_coding"; transcript_name "Myo18b-201"; protein_id "ENSMUSP00000083810.5"; transcript_support_level "5"; mgi_id "MGI:1921626"; tag "non_canonical_conserved"; ccdsid "CCDS51618.1"; havana_gene "OTTMUSG00000043204.1"; havana_transcript "OTTMUST00000113309.1";
chr5	HAVANA	CDS	113025851	113026009	.	-	.	gene_id "ENSMUSG00000072720.10"; transcript_id "ENSMUST00000086617.11"; exon_number "8"; exon_id "ENSMUSE00000691270.2"; gene_type "protein_coding"; gene_name "Myo18b"; transcript_type "protein_coding"; transcript_name "Myo18b-201"; protein_id "ENSMUSP00000083810.5"; transcript_support_level "5"; mgi_id "MGI:1921626"; tag "non_canonical_conserved"; ccdsid "CCDS51618.1"; havana_gene "OTTMUSG00000043204.1"; havana_transcript "OTTMUST00000113309.1";
chr5	HAVANA	exon	113021759	113023192	.	-	.	gene_id "ENSMUSG00000072720.10"; transcript_id "ENSMUST00000086617.11"; exon_number "9"; exon_id "ENSMUSE00000691269.3"; gene_type "protein_coding"; gene_name "Myo18b"; transcript_type "protein_coding"; transcript_name "Myo18b-201"; protein_id "ENSMUSP00000083810.5"; transcript_support_level "5"; mgi_id "MGI:1921626"; tag "non_canonical_conserved"; ccdsid "CCDS51618.1"; havana_gene "OTTMUSG00000043204.1"; havana_transcript "OTTMUST00000113309.1";
chr5	HAVANA	CDS	113021759	113023192	.	-	.	gene_id "ENSMUSG00000072720.10"; transcript_id "ENSMUST00000086617.11"; exon_number "10"; exon_id "ENSMUSE00000691269.3"; gene_type "protein_coding"; gene_name "Myo18b"; transcript_type "protein_coding"; transcript_name "Myo18b-201"; protein_id "ENSMUSP00000083810.5"; transcript_support_level "5"; mgi_id "MGI:1921626"; tag "non_canonical_conserved"; ccdsid "CCDS51618.1"; havana_gene "OTTMUSG00000043204.1"; havana_transcript "OTTMUST00000113309.1";
chr5	HAVANA	exon	113021361	113021427	.	-	.	gene_id "ENSMUSG00000072720.10"; transcript_id "ENSMUST00000086617.11"; exon_number "11"; exon_id "ENSMUSE00000874694.2"; gene_type "protein_coding"; gene_name "Myo18b"; transcript_type "protein_coding"; transcript_name "Myo18b-201"; protein_id "ENSMUSP00000083810.5"; transcript_support_level "5"; mgi_id "MGI:1921626"; tag "non_canonical_conserved"; ccdsid "CCDS51618.1"; havana_gene "OTTMUSG00000043204.1"; havana_transcript "OTTMUST00000113309.1";
chr5	HAVANA	CDS	113021361	113021427	.	-	.	gene_id "ENSMUSG00000072720.10"; transcript_id "ENSMUST00000086617.11"; exon_number "12"; exon_id "ENSMUSE00000874694.2"; gene_type "protein_coding"; gene_name "Myo18b"; transcript_type "protein_coding"; transcript_name "Myo18b-201"; protein_id "ENSMUSP00000083810.5"; transcript_support_level "5"; mgi_id "MGI:1921626"; tag "non_canonical_conserved"; ccdsid "CCDS51618.1"; havana_gene "OTTMUSG00000043204.1"; havana_transcript "OTTMUST00000113309.1";
chr5	HAVANA	exon	113020250	113020362	.	-	.	gene_id "ENSMUSG00000072720.10"; transcript_id "ENSMUST00000086617.11"; exon_number "13"; exon_id "ENSMUSE00000540140.5"; gene_type "protein_coding"; gene_name "Myo18b"; transcript_type "protein_coding"; transcript_name "Myo18b-201"; protein_id "ENSMUSP00000083810.5"; transcript_support_level "5"; mgi_id "MGI:1921626"; tag "non_canonical_conserved"; ccdsid "CCDS51618.1"; havana_gene "OTTMUSG00000043204.1"; havana_transcript "OTTMUST00000113309.1";
chr5	HAVANA	CDS	113020250	113020362	.	-	.	gene_id "ENSMUSG00000072720.10"; transcript_id "ENSMUST00000086617.11"; exon_number "14"; exon_id "ENSMUSE00000540140.5"; gene_type "protein_coding"; gene_name "Myo18b"; transcript_type "protein_coding"; transcript_name "Myo18b-201"; protein_id "ENSMUSP00000083810.5"; transcript_support_level "5"; mgi_id "MGI:1921626"; tag "non_canonical_conserved"; ccdsid "CCDS51618.1"; havana_gene "OTTMUSG00000043204.1"; havana_transcript "OTTMUST00000113309.1";
chr5	HAVANA	exon	113019287	113019463	.	-	.	gene_id "ENSMUSG00000072720.10"; transcript_id "ENSMUST00000086617.11"; exon_number "15"; exon_id "ENSMUSE00000540139.5"; gene_type "protein_coding"; gene_name "Myo18b"; transcript_type "protein_coding"; transcript_name "Myo18b-201"; protein_id "ENSMUSP00000083810.5"; transcript_support_level "5"; mgi_id "MGI:1921626"; tag "non_canonical_conserved"; ccdsid "CCDS51618.1"; havana_gene "OTTMUSG00000043204.1"; havana_transcript "OTTMUST00000113309.1";
chr5	HAVANA	CDS	113019287	113019463	.	-	.	gene_id "ENSMUSG00000072720.10"; transcript_id "ENSMUST00000086617.11"; exon_number "16"; exon_id "ENSMUSE00000540139.5"; gene_type "protein_coding"; gene_name "Myo18b"; transcript_type "protein_coding"; transcript_name "Myo18b-201"; protein_id "ENSMUSP00000083810.5"; transcript_support_level "5"; mgi_id "MGI:1921626"; tag "non_canonical_conserved"; ccdsid "CCDS51618.1"; havana_gene "OTTMUSG00000043204.1"; havana_transcript "OTTMUST00000113309.1";
chr5	HAVANA	exon	113016060	113016258	.	-	.	gene_id "ENSMUSG00000072720.10"; transcript_id "ENSMUST00000086617.11"; exon_number "17"; exon_id "ENSMUSE00001298676.2"; gene_type "protein_coding"; gene_name "Myo18b"; transcript_type "protein_coding"; transcript_name "Myo18b-201"; protein_id "ENSMUSP00000083810.5"; transcript_support_level "5"; mgi_id "MGI:1921626"; tag "non_canonical_conserved"; ccdsid "CCDS51618.1"; havana_gene "OTTMUSG00000043204.1"; havana_transcript "OTTMUST00000113309.1";
chr5	HAVANA	CDS	113016060	113016258	.	-	.	gene_id "ENSMUSG00000072720.10"; transcript_id "ENSMUST00000086617.11"; exon_number "18"; exon_id "ENSMUSE00001298676.2"; gene_type "protein_coding"; gene_name "Myo18b"; transcript_type "protein_coding"; transcript_name "Myo18b-201"; protein_id "ENSMUSP00000083810.5"; transcript_support_level "5"; mgi_id "MGI:1921626"; tag "non_canonical_conserved"; ccdsid "CCDS51618.1"; havana_gene "OTTMUSG00000043204.1"; havana_transcript "OTTMUST00000113309.1";
chr5	HAVANA	exon	113014210	113014352	.	-	.	gene_id "ENSMUSG00000072720.10"; transcript_id "ENSMUST00000086617.11"; exon_number "19"; exon_id "ENSMUSE00001213279.2"; gene_type "protein_coding"; gene_name "Myo18b"; transcript_type "protein_coding"; transcript_name "Myo18b-201"; protein_id "ENSMUSP00000083810.5"; transcript_support_level "5"; mgi_id "MGI:1921626"; tag "non_canonical_conserved"; ccdsid "CCDS51618.1"; havana_gene "OTTMUSG00000043204.1"; havana_transcript "OTTMUST00000113309.1";
chr5	HAVANA	CDS	113014210	113014352	.	-	.	gene_id "ENSMUSG00000072720.10"; transcript_id "ENSMUST00000086617.11"; exon_number "20"; exon_id "ENSMUSE00001213279.2"; gene_type "protein_coding"; gene_name "Myo18b"; transcript_type "protein_coding"; transcript_name "Myo18b-201"; protein_id "ENSMUSP00000083810.5"; transcript_support_level "5"; mgi_id "MGI:1921626"; tag "non_canonical_conserved"; ccdsid "CCDS51618.1"; havana_gene "OTTMUSG00000043204.1"; havana_transcript "OTTMUST00000113309.1";
chr5	HAVANA	exon	113013523	113013623	.	-	.	gene_id "ENSMUSG00000072720.10"; transcript_id "ENSMUST00000086617.11"; exon_number "21"; exon_id "ENSMUSE00001224269.2"; gene_type "protein_coding"; gene_name "Myo18b"; transcript_type "protein_coding"; transcript_name "Myo18b-201"; protein_id "ENSMUSP00000083810.5"; transcript_support_level "5"; mgi_id "MGI:1921626"; tag "non_canonical_conserved"; ccdsid "CCDS51618.1"; havana_gene "OTTMUSG00000043204.1"; havana_transcript "OTTMUST00000113309.1";
chr5	HAVANA	CDS	113013523	113013623	.	-	.	gene_id "ENSMUSG00000072720.10"; transcript_id "ENSMUST00000086617.11"; exon_number "22"; exon_id "ENSMUSE00001224269.2"; gene_type "protein_coding"; gene_name "Myo18b"; transcript_type "protein_coding"; transcript_name "Myo18b-201"; protein_id "ENSMUSP00000083810.5"; transcript_support_level "5"; mgi_id "MGI:1921626"; tag "non_canonical_conserved"; ccdsid "CCDS51618.1"; havana_gene "OTTMUSG00000043204.1"; havana_transcript "OTTMUST00000113309.1";
chr5	HAVANA	exon	113013106	113013169	.	-	.	gene_id "ENSMUSG00000072720.10"; transcript_id "ENSMUST00000086617.11"; exon_number "23"; exon_id "ENSMUSE00001306454.2"; gene_type "protein_coding"; gene_name "Myo18b"; transcript_type "protein_coding"; transcript_name "Myo18b-201"; protein_id "ENSMUSP00000083810.5"; transcript_support_level "5"; mgi_id "MGI:1921626"; tag "non_canonical_conserved"; ccdsid "CCDS51618.1"; havana_gene "OTTMUSG00000043204.1"; havana_transcript "OTTMUST00000113309.1";
chr5	HAVANA	CDS	113013106	113013169	.	-	.	gene_id "ENSMUSG00000072720.10"; transcript_id "ENSMUST00000086617.11"; exon_number "24"; exon_id "ENSMUSE00001306454.2"; gene_type "protein_coding"; gene_name "Myo18b"; transcript_type "protein_coding"; transcript_name "Myo18b-201"; protein_id "ENSMUSP00000083810.5"; transcript_support_level "5"; mgi_id "MGI:1921626"; tag "non_canonical_conserved"; ccdsid "CCDS51618.1"; havana_gene "OTTMUSG00000043204.1"; havana_transcript "OTTMUST00000113309.1";
chr5	HAVANA	exon	113006268	113006412	.	-	.	gene_id "ENSMUSG00000072720.10"; transcript_id "ENSMUST00000086617.11"; exon_number "25"; exon_id "ENSMUSE00001268763.2"; gene_type "protein_coding"; gene_name "Myo18b"; transcript_type "protein_coding"; transcript_name "Myo18b-201"; protein_id "ENSMUSP00000083810.5"; transcript_support_level "5"; mgi_id "MGI:1921626"; tag "non_canonical_conserved"; ccdsid "CCDS51618.1"; havana_gene "OTTMUSG00000043204.1"; havana_transcript "OTTMUST00000113309.1";
chr5	HAVANA	CDS	113006268	113006412	.	-	.	gene_id "ENSMUSG00000072720.10"; transcript_id "ENSMUST00000086617.11"; exon_number "26"; exon_id "ENSMUSE00001268763.2"; gene_type "protein_coding"; gene_name "Myo18b"; transcript_type "protein_coding"; transcript_name "Myo18b-201"; protein_id "ENSMUSP00000083810.5"; transcript_support_level "5"; mgi_id "MGI:1921626"; tag "non_canonical_conserved"; ccdsid "CCDS51618.1"; havana_gene "OTTMUSG00000043204.1"; havana_transcript "OTTMUST00000113309.1";
chr5	HAVANA	exon	112994137	112994310	.	-	.	gene_id "ENSMUSG00000072720.10"; transcript_id "ENSMUST00000086617.11"; exon_number "27"; exon_id "ENSMUSE00001238461.2"; gene_type "protein_coding"; gene_name "Myo18b"; transcript_type "protein_coding"; transcript_name "Myo18b-201"; protein_id "ENSMUSP00000083810.5"; transcript_support_level "5"; mgi_id "MGI:1921626"; tag "non_canonical_conserved"; ccdsid "CCDS51618.1"; havana_gene "OTTMUSG00000043204.1"; havana_transcript "OTTMUST00000113309.1";
chr5	HAVANA	CDS	112994137	112994310	.	-	.	gene_id "ENSMUSG00000072720.10"; transcript_id "ENSMUST00000086617.11"; exon_number "28"; exon_id "ENSMUSE00001238461.2"; gene_type "protein_coding"; gene_name "Myo18b"; transcript_type "protein_coding"; transcript_name "Myo18b-201"; protein_id "ENSMUSP00000083810.5"; transcript_support_level "5"; mgi_id "MGI:1921626"; tag "non_canonical_conserved"; ccdsid "CCDS51618.1"; havana_gene "OTTMUSG00000043204.1"; havana_transcript "OTTMUST00000113309.1";
chr5	HAVANA	exon	112991070	112991160	.	-	.	gene_id "ENSMUSG00000072720.10"; transcript_id "ENSMUST00000086617.11"; exon_number "29"; exon_id "ENSMUSE00001274050.2"; gene_type "protein_coding"; gene_name "Myo18b"; transcript_type "protein_coding"; transcript_name "Myo18b-201"; protein_id "ENSMUSP00000083810.5"; transcript_support_level "5"; mgi_id "MGI:1921626"; tag "non_canonical_conserved"; ccdsid "CCDS51618.1"; havana_gene "OTTMUSG00000043204.1"; havana_transcript "OTTMUST00000113309.1";
chr5	HAVANA	CDS	112991070	112991160	.	-	.	gene_id "ENSMUSG00000072720.10"; transcript_id "ENSMUST00000086617.11"; exon_number "30"; exon_id "ENSMUSE00001274050.2"; gene_type "protein_coding"; gene_name "Myo18b"; transcript_type "protein_coding"; transcript_name "Myo18b-201"; protein_id "ENSMUSP00000083810.5"; transcript_support_level "5"; mgi_id "MGI:1921626"; tag "non_canonical_conserved"; ccdsid "CCDS51618.1"; havana_gene "OTTMUSG00000043204.1"; havana_transcript "OTTMUST00000113309.1";
chr5	HAVANA	exon	112988486	112988678	.	-	.	gene_id "ENSMUSG00000072720.10"; transcript_id "ENSMUST00000086617.11"; exon_number "31"; exon_id "ENSMUSE00001235572.2"; gene_type "protein_coding"; gene_name "Myo18b"; transcript_type "protein_coding"; transcript_name "Myo18b-201"; protein_id "ENSMUSP00000083810.5"; transcript_support_level "5"; mgi_id "MGI:1921626"; tag "non_canonical_conserved"; ccdsid "CCDS51618.1"; havana_gene "OTTMUSG00000043204.1"; havana_transcript "OTTMUST00000113309.1";
chr5	HAVANA	CDS	112988486	112988678	.	-	.	gene_id "ENSMUSG00000072720.10"; transcript_id "ENSMUST00000086617.11"; exon_number "32"; exon_id "ENSMUSE00001235572.2"; gene_type "protein_coding"; gene_name "Myo18b"; transcript_type "protein_coding"; transcript_name "Myo18b-201"; protein_id "ENSMUSP00000083810.5"; transcript_support_level "5"; mgi_id "MGI:1921626"; tag "non_canonical_conserved"; ccdsid "CCDS51618.1"; havana_gene "OTTMUSG00000043204.1"; havana_transcript "OTTMUST00000113309.1";
chr5	HAVANA	exon	112987483	112987563	.	-	.	gene_id "ENSMUSG00000072720.10"; transcript_id "ENSMUST00000086617.11"; exon_number "33"; exon_id "ENSMUSE00001230174.2"; gene_type "protein_coding"; gene_name "Myo18b"; transcript_type "protein_coding"; transcript_name "Myo18b-201"; protein_id "ENSMUSP00000083810.5"; transcript_support_level "5"; mgi_id "MGI:1921626"; tag "non_canonical_conserved"; ccdsid "CCDS51618.1"; havana_gene "OTTMUSG00000043204.1"; havana_transcript "OTTMUST00000113309.1";
chr5	HAVANA	CDS	112987483	112987563	.	-	.	gene_id "ENSMUSG00000072720.10"; transcript_id "ENSMUST00000086617.11"; exon_number "34"; exon_id "ENSMUSE00001230174.2"; gene_type "protein_coding"; gene_name "Myo18b"; transcript_type "protein_coding"; transcript_name "Myo18b-201"; protein_id "ENSMUSP00000083810.5"; transcript_support_level "5"; mgi_id "MGI:1921626"; tag "non_canonical_conserved"; ccdsid "CCDS51618.1"; havana_gene "OTTMUSG00000043204.1"; havana_transcript "OTTMUST00000113309.1";
chr5	HAVANA	exon	112985617	112985767	.	-	.	gene_id "ENSMUSG00000072720.10"; transcript_id "ENSMUST00000086617.11"; exon_number "35"; exon_id "ENSMUSE00001251389.2"; gene_type "protein_coding"; gene_name "Myo18b"; transcript_type "protein_coding"; transcript_name "Myo18b-201"; protein_id "ENSMUSP00000083810.5"; transcript_support_level "5"; mgi_id "MGI:1921626"; tag "non_canonical_conserved"; ccdsid "CCDS51618.1"; havana_gene "OTTMUSG00000043204.1"; havana_transcript "OTTMUST00000113309.1";
chr5	HAVANA	CDS	112985617	112985767	.	-	.	gene_id "ENSMUSG00000072720.10"; transcript_id "ENSMUST00000086617.11"; exon_number "36"; exon_id "ENSMUSE00001251389.2"; gene_type "protein_coding"; gene_name "Myo18b"; transcript_type "protein_coding"; transcript_name "Myo18b-201"; protein_id "ENSMUSP00000083810.5"; transcript_support_level "5"; mgi_id "MGI:1921626"; tag "non_canonical_conserved"; ccdsid "CCDS51618.1"; havana_gene "OTTMUSG00000043204.1"; havana_transcript "OTTMUST00000113309.1";
chr5	HAVANA	exon	112982241	112982400	.	-	.	gene_id "ENSMUSG00000072720.10"; transcript_id "ENSMUST00000086617.11"; exon_number "37"; exon_id "ENSMUSE00001275113.2"; gene_type "protein_coding"; gene_name "Myo18b"; transcript_type "protein_coding"; transcript_name "Myo18b-201"; protein_id "ENSMUSP00000083810.5"; transcript_support_level "5"; mgi_id "MGI:1921626"; tag "non_canonical_conserved"; ccdsid "CCDS51618.1"; havana_gene "OTTMUSG00000043204.1"; havana_transcript "OTTMUST00000113309.1";
chr5	HAVANA	CDS	112982241	112982400	.	-	.	gene_id "ENSMUSG00000072720.10"; transcript_id "ENSMUST00000086617.11"; exon_number "38"; exon_id "ENSMUSE00001275113.2"; gene_type "protein_coding"; gene_name "Myo18b"; transcript_type "protein_coding"; transcript_name "Myo18b-201"; protein_id "ENSMUSP00000083810.5"; transcript_support_level "5"; mgi_id "MGI:1921626"; tag "non_canonical_conserved"; ccdsid "CCDS51618.1"; havana_gene "OTTMUSG00000043204.1"; havana_transcript "OTTMUST00000113309.1";
chr5	HAVANA	exon	112978937	112979120	.	-	.	gene_id "ENSMUSG00000072720.10"; transcript_id "ENSMUST00000086617.11"; exon_number "39"; exon_id "ENSMUSE00001238868.2"; gene_type "protein_coding"; gene_name "Myo18b"; transcript_type "protein_coding"; transcript_name "Myo18b-201"; protein_id "ENSMUSP00000083810.5"; transcript_support_level "5"; mgi_id "MGI:1921626"; tag "non_canonical_conserved"; ccdsid "CCDS51618.1"; havana_gene "OTTMUSG00000043204.1"; havana_transcript "OTTMUST00000113309.1";
chr5	HAVANA	CDS	112978937	112979120	.	-	.	gene_id "ENSMUSG00000072720.10"; transcript_id "ENSMUST00000086617.11"; exon_number "40"; exon_id "ENSMUSE00001238868.2"; gene_type "protein_coding"; gene_name "Myo18b"; transcript_type "protein_coding"; transcript_name "Myo18b-201"; protein_id "ENSMUSP00000083810.5"; transcript_support_level "5"; mgi_id "MGI:1921626"; tag "non_canonical_conserved"; ccdsid "CCDS51618.1"; havana_gene "OTTMUSG00000043204.1"; havana_transcript "OTTMUST00000113309.1";
chr5	HAVANA	exon	112978026	112978245	.	-	.	gene_id "ENSMUSG00000072720.10"; transcript_id "ENSMUST00000086617.11"; exon_number "41"; exon_id "ENSMUSE00001237799.2"; gene_type "protein_coding"; gene_name "Myo18b"; transcript_type "protein_coding"; transcript_name "Myo18b-201"; protein_id "ENSMUSP00000083810.5"; transcript_support_level "5"; mgi_id "MGI:1921626"; tag "non_canonical_conserved"; ccdsid "CCDS51618.1"; havana_gene "OTTMUSG00000043204.1"; havana_transcript "OTTMUST00000113309.1";
chr5	HAVANA	CDS	112978026	112978245	.	-	.	gene_id "ENSMUSG00000072720.10"; transcript_id "ENSMUST00000086617.11"; exon_number "42"; exon_id "ENSMUSE00001237799.2"; gene_type "protein_coding"; gene_name "Myo18b"; transcript_type "protein_coding"; transcript_name "Myo18b-201"; protein_id "ENSMUSP00000083810.5"; transcript_support_level "5"; mgi_id "MGI:1921626"; tag "non_canonical_conserved"; ccdsid "CCDS51618.1"; havana_gene "OTTMUSG00000043204.1"; havana_transcript "OTTMUST00000113309.1";
chr5	HAVANA	exon	112975843	112975952	.	-	.	gene_id "ENSMUSG00000072720.10"; transcript_id "ENSMUST00000086617.11"; exon_number "43"; exon_id "ENSMUSE00001248489.2"; gene_type "protein_coding"; gene_name "Myo18b"; transcript_type "protein_coding"; transcript_name "Myo18b-201"; protein_id "ENSMUSP00000083810.5"; transcript_support_level "5"; mgi_id "MGI:1921626"; tag "non_canonical_conserved"; ccdsid "CCDS51618.1"; havana_gene "OTTMUSG00000043204.1"; havana_transcript "OTTMUST00000113309.1";
chr5	HAVANA	CDS	112975843	112975952	.	-	.	gene_id "ENSMUSG00000072720.10"; transcript_id "ENSMUST00000086617.11"; exon_number "44"; exon_id "ENSMUSE00001248489.2"; gene_type "protein_coding"; gene_name "Myo18b"; transcript_type "protein_coding"; transcript_name "Myo18b-201"; protein_id "ENSMUSP00000083810.5"; transcript_support_level "5"; mgi_id "MGI:1921626"; tag "non_canonical_conserved"; ccdsid "CCDS51618.1"; havana_gene "OTTMUSG00000043204.1"; havana_transcript "OTTMUST00000113309.1";
chr5	HAVANA	exon	112965496	112965561	.	-	.	gene_id "ENSMUSG00000072720.10"; transcript_id "ENSMUST00000086617.11"; exon_number "45"; exon_id "ENSMUSE00001255916.2"; gene_type "protein_coding"; gene_name "Myo18b"; transcript_type "protein_coding"; transcript_name "Myo18b-201"; protein_id "ENSMUSP00000083810.5"; transcript_support_level "5"; mgi_id "MGI:1921626"; tag "non_canonical_conserved"; ccdsid "CCDS51618.1"; havana_gene "OTTMUSG00000043204.1"; havana_transcript "OTTMUST00000113309.1";
chr5	HAVANA	CDS	112965496	112965561	.	-	.	gene_id "ENSMUSG00000072720.10"; transcript_id "ENSMUST00000086617.11"; exon_number "46"; exon_id "ENSMUSE00001255916.2"; gene_type "protein_coding"; gene_name "Myo18b"; transcript_type "protein_coding"; transcript_name "Myo18b-201"; protein_id "ENSMUSP00000083810.5"; transcript_support_level "5"; mgi_id "MGI:1921626"; tag "non_canonical_conserved"; ccdsid "CCDS51618.1"; havana_gene "OTTMUSG00000043204.1"; havana_transcript "OTTMUST00000113309.1";
chr5	HAVANA	exon	112959852	112959980	.	-	.	gene_id "ENSMUSG00000072720.10"; transcript_id "ENSMUST00000086617.11"; exon_number "47"; exon_id "ENSMUSE00001281312.2"; gene_type "protein_coding"; gene_name "Myo18b"; transcript_type "protein_coding"; transcript_name "Myo18b-201"; protein_id "ENSMUSP00000083810.5"; transcript_support_level "5"; mgi_id "MGI:1921626"; tag "non_canonical_conserved"; ccdsid "CCDS51618.1"; havana_gene "OTTMUSG00000043204.1"; havana_transcript "OTTMUST00000113309.1";
chr5	HAVANA	CDS	112959852	112959980	.	-	.	gene_id "ENSMUSG00000072720.10"; transcript_id "ENSMUST00000086617.11"; exon_number "48"; exon_id "ENSMUSE00001281312.2"; gene_type "protein_coding"; gene_name "Myo18b"; transcript_type "protein_coding"; transcript_name "Myo18b-201"; protein_id "ENSMUSP00000083810.5"; transcript_support_level "5"; mgi_id "MGI:1921626"; tag "non_canonical_conserved"; ccdsid "CCDS51618.1"; havana_gene "OTTMUSG00000043204.1"; havana_transcript "OTTMUST00000113309.1";
chr5	HAVANA	exon	112959452	112959595	.	-	.	gene_id "ENSMUSG00000072720.10"; transcript_id "ENSMUST00000086617.11"; exon_number "49"; exon_id "ENSMUSE00001260116.2"; gene_type "protein_coding"; gene_name "Myo18b"; transcript_type "protein_coding"; transcript_name "Myo18b-201"; protein_id "ENSMUSP00000083810.5"; transcript_support_level "5"; mgi_id "MGI:1921626"; tag "non_canonical_conserved"; ccdsid "CCDS51618.1"; havana_gene "OTTMUSG00000043204.1"; havana_transcript "OTTMUST00000113309.1";
chr5	HAVANA	CDS	112959452	112959595	.	-	.	gene_id "ENSMUSG00000072720.10"; transcript_id "ENSMUST00000086617.11"; exon_number "50"; exon_id "ENSMUSE00001260116.2"; gene_type "protein_coding"; gene_name "Myo18b"; transcript_type "protein_coding"; transcript_name "Myo18b-201"; protein_id "ENSMUSP00000083810.5"; transcript_support_level "5"; mgi_id "MGI:1921626"; tag "non_canonical_conserved"; ccdsid "CCDS51618.1"; havana_gene "OTTMUSG00000043204.1"; havana_transcript "OTTMUST00000113309.1";
chr5	HAVANA	exon	112957528	112957617	.	-	.	gene_id "ENSMUSG00000072720.10"; transcript_id "ENSMUST00000086617.11"; exon_number "51"; exon_id "ENSMUSE00001284268.2"; gene_type "protein_coding"; gene_name "Myo18b"; transcript_type "protein_coding"; transcript_name "Myo18b-201"; protein_id "ENSMUSP00000083810.5"; transcript_support_level "5"; mgi_id "MGI:1921626"; tag "non_canonical_conserved"; ccdsid "CCDS51618.1"; havana_gene "OTTMUSG00000043204.1"; havana_transcript "OTTMUST00000113309.1";
chr5	HAVANA	CDS	112957528	112957617	.	-	.	gene_id "ENSMUSG00000072720.10"; transcript_id "ENSMUST00000086617.11"; exon_number "52"; exon_id "ENSMUSE00001284268.2"; gene_type "protein_coding"; gene_name "Myo18b"; transcript_type "protein_coding"; transcript_name "Myo18b-201"; protein_id "ENSMUSP00000083810.5"; transcript_support_level "5"; mgi_id "MGI:1921626"; tag "non_canonical_conserved"; ccdsid "CCDS51618.1"; havana_gene "OTTMUSG00000043204.1"; havana_transcript "OTTMUST00000113309.1";
chr5	HAVANA	exon	112951055	112951174	.	-	.	gene_id "ENSMUSG00000072720.10"; transcript_id "ENSMUST00000086617.11"; exon_number "53"; exon_id "ENSMUSE00001301836.2"; gene_type "protein_coding"; gene_name "Myo18b"; transcript_type "protein_coding"; transcript_name "Myo18b-201"; protein_id "ENSMUSP00000083810.5"; transcript_support_level "5"; mgi_id "MGI:1921626"; tag "non_canonical_conserved"; ccdsid "CCDS51618.1"; havana_gene "OTTMUSG00000043204.1"; havana_transcript "OTTMUST00000113309.1";
chr5	HAVANA	CDS	112951055	112951174	.	-	.	gene_id "ENSMUSG00000072720.10"; transcript_id "ENSMUST00000086617.11"; exon_number "54"; exon_id "ENSMUSE00001301836.2"; gene_type "protein_coding"; gene_name "Myo18b"; transcript_type "protein_coding"; transcript_name "Myo18b-201"; protein_id "ENSMUSP00000083810.5"; transcript_support_level "5"; mgi_id "MGI:1921626"; tag "non_canonical_conserved"; ccdsid "CCDS51618.1"; havana_gene "OTTMUSG00000043204.1"; havana_transcript "OTTMUST00000113309.1";
chr5	HAVANA	exon	112950232	112950340	.	-	.	gene_id "ENSMUSG00000072720.10"; transcript_id "ENSMUST00000086617.11"; exon_number "55"; exon_id "ENSMUSE00001261067.2"; gene_type "protein_coding"; gene_name "Myo18b"; transcript_type "protein_coding"; transcript_name "Myo18b-201"; protein_id "ENSMUSP00000083810.5"; transcript_support_level "5"; mgi_id "MGI:1921626"; tag "non_canonical_conserved"; ccdsid "CCDS51618.1"; havana_gene "OTTMUSG00000043204.1"; havana_transcript "OTTMUST00000113309.1";
chr5	HAVANA	CDS	112950232	112950340	.	-	.	gene_id "ENSMUSG00000072720.10"; transcript_id "ENSMUST00000086617.11"; exon_number "56"; exon_id "ENSMUSE00001261067.2"; gene_type "protein_coding"; gene_name "Myo18b"; transcript_type "protein_coding"; transcript_name "Myo18b-201"; protein_id "ENSMUSP00000083810.5"; transcript_support_level "5"; mgi_id "MGI:1921626"; tag "non_canonical_conserved"; ccdsid "CCDS51618.1"; havana_gene "OTTMUSG00000043204.1"; havana_transcript "OTTMUST00000113309.1";
chr5	HAVANA	exon	112946683	112946807	.	-	.	gene_id "ENSMUSG00000072720.10"; transcript_id "ENSMUST00000086617.11"; exon_number "57"; exon_id "ENSMUSE00001293243.2"; gene_type "protein_coding"; gene_name "Myo18b"; transcript_type "protein_coding"; transcript_name "Myo18b-201"; protein_id "ENSMUSP00000083810.5"; transcript_support_level "5"; mgi_id "MGI:1921626"; tag "non_canonical_conserved"; ccdsid "CCDS51618.1"; havana_gene "OTTMUSG00000043204.1"; havana_transcript "OTTMUST00000113309.1";
chr5	HAVANA	CDS	112946683	112946807	.	-	.	gene_id "ENSMUSG00000072720.10"; transcript_id "ENSMUST00000086617.11"; exon_number "58"; exon_id "ENSMUSE00001293243.2"; gene_type "protein_coding"; gene_name "Myo18b"; transcript_type "protein_coding"; transcript_name "Myo18b-201"; protein_id "ENSMUSP00000083810.5"; transcript_support_level "5"; mgi_id "MGI:1921626"; tag "non_canonical_conserved"; ccdsid "CCDS51618.1"; havana_gene "OTTMUSG00000043204.1"; havana_transcript "OTTMUST00000113309.1";
chr5	HAVANA	exon	112943261	112943415	.	-	.	gene_id "ENSMUSG00000072720.10"; transcript_id "ENSMUST00000086617.11"; exon_number "59"; exon_id "ENSMUSE00001241628.2"; gene_type "protein_coding"; gene_name "Myo18b"; transcript_type "protein_coding"; transcript_name "Myo18b-201"; protein_id "ENSMUSP00000083810.5"; transcript_support_level "5"; mgi_id "MGI:1921626"; tag "non_canonical_conserved"; ccdsid "CCDS51618.1"; havana_gene "OTTMUSG00000043204.1"; havana_transcript "OTTMUST00000113309.1";
chr5	HAVANA	CDS	112943261	112943415	.	-	.	gene_id "ENSMUSG00000072720.10"; transcript_id "ENSMUST00000086617.11"; exon_number "60"; exon_id "ENSMUSE00001241628.2"; gene_type "protein_coding"; gene_name "Myo18b"; transcript_type "protein_coding"; transcript_name "Myo18b-201"; protein_id "ENSMUSP00000083810.5"; transcript_support_level "5"; mgi_id "MGI:1921626"; tag "non_canonical_conserved"; ccdsid "CCDS51618.1"; havana_gene "OTTMUSG00000043204.1"; havana_transcript "OTTMUST00000113309.1";
chr5	HAVANA	exon	112938943	112939066	.	-	.	gene_id "ENSMUSG00000072720.10"; transcript_id "ENSMUST00000086617.11"; exon_number "61"; exon_id "ENSMUSE00001271910.2"; gene_type "protein_coding"; gene_name "Myo18b"; transcript_type "protein_coding"; transcript_name "Myo18b-201"; protein_id "ENSMUSP00000083810.5"; transcript_support_level "5"; mgi_id "MGI:1921626"; tag "non_canonical_conserved"; ccdsid "CCDS51618.1"; havana_gene "OTTMUSG00000043204.1"; havana_transcript "OTTMUST00000113309.1";
chr5	HAVANA	CDS	112938943	112939066	.	-	.	gene_id "ENSMUSG00000072720.10"; transcript_id "ENSMUST00000086617.11"; exon_number "62"; exon_id "ENSMUSE00001271910.2"; gene_type "protein_coding"; gene_name "Myo18b"; transcript_type "protein_coding"; transcript_name "Myo18b-201"; protein_id "ENSMUSP00000083810.5"; transcript_support_level "5"; mgi_id "MGI:1921626"; tag "non_canonical_conserved"; ccdsid "CCDS51618.1"; havana_gene "OTTMUSG00000043204.1"; havana_transcript "OTTMUST00000113309.1";
chr5	HAVANA	exon	112937856	112938056	.	-	.	gene_id "ENSMUSG00000072720.10"; transcript_id "ENSMUST00000086617.11"; exon_number "63"; exon_id "ENSMUSE00001277624.2"; gene_type "protein_coding"; gene_name "Myo18b"; transcript_type "protein_coding"; transcript_name "Myo18b-201"; protein_id "ENSMUSP00000083810.5"; transcript_support_level "5"; mgi_id "MGI:1921626"; tag "non_canonical_conserved"; ccdsid "CCDS51618.1"; havana_gene "OTTMUSG00000043204.1"; havana_transcript "OTTMUST00000113309.1";
chr5	HAVANA	CDS	112937856	112938056	.	-	.	gene_id "ENSMUSG00000072720.10"; transcript_id "ENSMUST00000086617.11"; exon_number "64"; exon_id "ENSMUSE00001277624.2"; gene_type "protein_coding"; gene_name "Myo18b"; transcript_type "protein_coding"; transcript_name "Myo18b-201"; protein_id "ENSMUSP00000083810.5"; transcript_support_level "5"; mgi_id "MGI:1921626"; tag "non_canonical_conserved"; ccdsid "CCDS51618.1"; havana_gene "OTTMUSG00000043204.1"; havana_transcript "OTTMUST00000113309.1";
chr5	HAVANA	exon	112933423	112933533	.	-	.	gene_id "ENSMUSG00000072720.10"; transcript_id "ENSMUST00000086617.11"; exon_number "65"; exon_id "ENSMUSE00001246522.2"; gene_type "protein_coding"; gene_name "Myo18b"; transcript_type "protein_coding"; transcript_name "Myo18b-201"; protein_id "ENSMUSP00000083810.5"; transcript_support_level "5"; mgi_id "MGI:1921626"; tag "non_canonical_conserved"; ccdsid "CCDS51618.1"; havana_gene "OTTMUSG00000043204.1"; havana_transcript "OTTMUST00000113309.1";
chr5	HAVANA	CDS	112933423	112933533	.	-	.	gene_id "ENSMUSG00000072720.10"; transcript_id "ENSMUST00000086617.11"; exon_number "66"; exon_id "ENSMUSE00001246522.2"; gene_type "protein_coding"; gene_name "Myo18b"; transcript_type "protein_coding"; transcript_name "Myo18b-201"; protein_id "ENSMUSP00000083810.5"; transcript_support_level "5"; mgi_id "MGI:1921626"; tag "non_canonical_conserved"; ccdsid "CCDS51618.1"; havana_gene "OTTMUSG00000043204.1"; havana_transcript "OTTMUST00000113309.1";
chr5	HAVANA	exon	112930451	112930555	.	-	.	gene_id "ENSMUSG00000072720.10"; transcript_id "ENSMUST00000086617.11"; exon_number "67"; exon_id "ENSMUSE00001278794.2"; gene_type "protein_coding"; gene_name "Myo18b"; transcript_type "protein_coding"; transcript_name "Myo18b-201"; protein_id "ENSMUSP00000083810.5"; transcript_support_level "5"; mgi_id "MGI:1921626"; tag "non_canonical_conserved"; ccdsid "CCDS51618.1"; havana_gene "OTTMUSG00000043204.1"; havana_transcript "OTTMUST00000113309.1";
chr5	HAVANA	CDS	112930451	112930555	.	-	.	gene_id "ENSMUSG00000072720.10"; transcript_id "ENSMUST00000086617.11"; exon_number "68"; exon_id "ENSMUSE00001278794.2"; gene_type "protein_coding"; gene_name "Myo18b"; transcript_type "protein_coding"; transcript_name "Myo18b-201"; protein_id "ENSMUSP00000083810.5"; transcript_support_level "5"; mgi_id "MGI:1921626"; tag "non_canonical_conserved"; ccdsid "CCDS51618.1"; havana_gene "OTTMUSG00000043204.1"; havana_transcript "OTTMUST00000113309.1";
chr5	HAVANA	exon	112923119	112923271	.	-	.	gene_id "ENSMUSG00000072720.10"; transcript_id "ENSMUST00000086617.11"; exon_number "69"; exon_id "ENSMUSE00000876218.2"; gene_type "protein_coding"; gene_name "Myo18b"; transcript_type "protein_coding"; transcript_name "Myo18b-201"; protein_id "ENSMUSP00000083810.5"; transcript_support_level "5"; mgi_id "MGI:1921626"; tag "non_canonical_conserved"; ccdsid "CCDS51618.1"; havana_gene "OTTMUSG00000043204.1"; havana_transcript "OTTMUST00000113309.1";
chr5	HAVANA	CDS	112923119	112923271	.	-	.	gene_id "ENSMUSG00000072720.10"; transcript_id "ENSMUST00000086617.11"; exon_number "70"; exon_id "ENSMUSE00000876218.2"; gene_type "protein_coding"; gene_name "Myo18b"; transcript_type "protein_coding"; transcript_name "Myo18b-201"; protein_id "ENSMUSP00000083810.5"; transcript_support_level "5"; mgi_id "MGI:1921626"; tag "non_canonical_conserved"; ccdsid "CCDS51618.1"; havana_gene "OTTMUSG00000043204.1"; havana_transcript "OTTMUST00000113309.1";
chr5	HAVANA	exon	112912314	112912427	.	-	.	gene_id "ENSMUSG00000072720.10"; transcript_id "ENSMUST00000086617.11"; exon_number "71"; exon_id "ENSMUSE00001261558.2"; gene_type "protein_coding"; gene_name "Myo18b"; transcript_type "protein_coding"; transcript_name "Myo18b-201"; protein_id "ENSMUSP00000083810.5"; transcript_support_level "5"; mgi_id "MGI:1921626"; tag "non_canonical_conserved"; ccdsid "CCDS51618.1"; havana_gene "OTTMUSG00000043204.1"; havana_transcript "OTTMUST00000113309.1";
chr5	HAVANA	CDS	112912314	112912427	.	-	.	gene_id "ENSMUSG00000072720.10"; transcript_id "ENSMUST00000086617.11"; exon_number "72"; exon_id "ENSMUSE00001261558.2"; gene_type "protein_coding"; gene_name "Myo18b"; transcript_type "protein_coding"; transcript_name "Myo18b-201"; protein_id "ENSMUSP00000083810.5"; transcript_support_level "5"; mgi_id "MGI:1921626"; tag "non_canonical_conserved"; ccdsid "CCDS51618.1"; havana_gene "OTTMUSG00000043204.1"; havana_transcript "OTTMUST00000113309.1";
chr5	HAVANA	exon	112910523	112910639	.	-	.	gene_id "ENSMUSG00000072720.10"; transcript_id "ENSMUST00000086617.11"; exon_number "73"; exon_id "ENSMUSE00001231005.2"; gene_type "protein_coding"; gene_name "Myo18b"; transcript_type "protein_coding"; transcript_name "Myo18b-201"; protein_id "ENSMUSP00000083810.5"; transcript_support_level "5"; mgi_id "MGI:1921626"; tag "non_canonical_conserved"; ccdsid "CCDS51618.1"; havana_gene "OTTMUSG00000043204.1"; havana_transcript "OTTMUST00000113309.1";
chr5	HAVANA	CDS	112910523	112910639	.	-	.	gene_id "ENSMUSG00000072720.10"; transcript_id "ENSMUST00000086617.11"; exon_number "74"; exon_id "ENSMUSE00001231005.2"; gene_type "protein_coding"; gene_name "Myo18b"; transcript_type "protein_coding"; transcript_name "Myo18b-201"; protein_id "ENSMUSP00000083810.5"; transcript_support_level "5"; mgi_id "MGI:1921626"; tag "non_canonical_conserved"; ccdsid "CCDS51618.1"; havana_gene "OTTMUSG00000043204.1"; havana_transcript "OTTMUST00000113309.1";
chr5	HAVANA	exon	112909190	112909273	.	-	.	gene_id "ENSMUSG00000072720.10"; transcript_id "ENSMUST00000086617.11"; exon_number "75"; exon_id "ENSMUSE00001263829.2"; gene_type "protein_coding"; gene_name "Myo18b"; transcript_type "protein_coding"; transcript_name "Myo18b-201"; protein_id "ENSMUSP00000083810.5"; transcript_support_level "5"; mgi_id "MGI:1921626"; tag "non_canonical_conserved"; ccdsid "CCDS51618.1"; havana_gene "OTTMUSG00000043204.1"; havana_transcript "OTTMUST00000113309.1";
chr5	HAVANA	CDS	112909190	112909273	.	-	.	gene_id "ENSMUSG00000072720.10"; transcript_id "ENSMUST00000086617.11"; exon_number "76"; exon_id "ENSMUSE00001263829.2"; gene_type "protein_coding"; gene_name "Myo18b"; transcript_type "protein_coding"; transcript_name "Myo18b-201"; protein_id "ENSMUSP00000083810.5"; transcript_support_level "5"; mgi_id "MGI:1921626"; tag "non_canonical_conserved"; ccdsid "CCDS51618.1"; havana_gene "OTTMUSG00000043204.1"; havana_transcript "OTTMUST00000113309.1";
chr5	HAVANA	exon	112908182	112908319	.	-	.	gene_id "ENSMUSG00000072720.10"; transcript_id "ENSMUST00000086617.11"; exon_number "77"; exon_id "ENSMUSE00001258918.2"; gene_type "protein_coding"; gene_name "Myo18b"; transcript_type "protein_coding"; transcript_name "Myo18b-201"; protein_id "ENSMUSP00000083810.5"; transcript_support_level "5"; mgi_id "MGI:1921626"; tag "non_canonical_conserved"; ccdsid "CCDS51618.1"; havana_gene "OTTMUSG00000043204.1"; havana_transcript "OTTMUST00000113309.1";
chr5	HAVANA	CDS	112908182	112908319	.	-	.	gene_id "ENSMUSG00000072720.10"; transcript_id "ENSMUST00000086617.11"; exon_number "78"; exon_id "ENSMUSE00001258918.2"; gene_type "protein_coding"; gene_name "Myo18b"; transcript_type "protein_coding"; transcript_name "Myo18b-201"; protein_id "ENSMUSP00000083810.5"; transcript_support_level "5"; mgi_id "MGI:1921626"; tag "non_canonical_conserved"; ccdsid "CCDS51618.1"; havana_gene "OTTMUSG00000043204.1"; havana_transcript "OTTMUST00000113309.1";
chr5	HAVANA	exon	112905321	112905506	.	-	.	gene_id "ENSMUSG00000072720.10"; transcript_id "ENSMUST00000086617.11"; exon_number "79"; exon_id "ENSMUSE00001257604.2"; gene_type "protein_coding"; gene_name "Myo18b"; transcript_type "protein_coding"; transcript_name "Myo18b-201"; protein_id "ENSMUSP00000083810.5"; transcript_support_level "5"; mgi_id "MGI:1921626"; tag "non_canonical_conserved"; ccdsid "CCDS51618.1"; havana_gene "OTTMUSG00000043204.1"; havana_transcript "OTTMUST00000113309.1";
chr5	HAVANA	CDS	112905321	112905506	.	-	.	gene_id "ENSMUSG00000072720.10"; transcript_id "ENSMUST00000086617.11"; exon_number "80"; exon_id "ENSMUSE00001257604.2"; gene_type "protein_coding"; gene_name "Myo18b"; transcript_type "protein_coding"; transcript_name "Myo18b-201"; protein_id "ENSMUSP00000083810.5"; transcript_support_level "5"; mgi_id "MGI:1921626"; tag "non_canonical_conserved"; ccdsid "CCDS51618.1"; havana_gene "OTTMUSG00000043204.1"; havana_transcript "OTTMUST00000113309.1";
chr5	HAVANA	exon	112871673	112871803	.	-	.	gene_id "ENSMUSG00000072720.10"; transcript_id "ENSMUST00000086617.11"; exon_number "81"; exon_id "ENSMUSE00001291474.2"; gene_type "protein_coding"; gene_name "Myo18b"; transcript_type "protein_coding"; transcript_name "Myo18b-201"; protein_id "ENSMUSP00000083810.5"; transcript_support_level "5"; mgi_id "MGI:1921626"; tag "non_canonical_conserved"; ccdsid "CCDS51618.1"; havana_gene "OTTMUSG00000043204.1"; havana_transcript "OTTMUST00000113309.1";
chr5	HAVANA	CDS	112871673	112871803	.	-	.	gene_id "ENSMUSG00000072720.10"; transcript_id "ENSMUST00000086617.11"; exon_number "82"; exon_id "ENSMUSE00001291474.2"; gene_type "protein_coding"; gene_name "Myo18b"; transcript_type "protein_coding"; transcript_name "Myo18b-201"; protein_id "ENSMUSP00000083810.5"; transcript_support_level "5"; mgi_id "MGI:1921626"; tag "non_canonical_conserved"; ccdsid "CCDS51618.1"; havana_gene "OTTMUSG00000043204.1"; havana_transcript "OTTMUST00000113309.1";
chr5	HAVANA	exon	112864853	112864897	.	-	.	gene_id "ENSMUSG00000072720.10"; transcript_id "ENSMUST00000086617.11"; exon_number "83"; exon_id "ENSMUSE00001264997.2"; gene_type "protein_coding"; gene_name "Myo18b"; transcript_type "protein_coding"; transcript_name "Myo18b-201"; protein_id "ENSMUSP00000083810.5"; transcript_support_level "5"; mgi_id "MGI:1921626"; tag "non_canonical_conserved"; ccdsid "CCDS51618.1"; havana_gene "OTTMUSG00000043204.1"; havana_transcript "OTTMUST00000113309.1";
chr5	HAVANA	CDS	112864853	112864897	.	-	.	gene_id "ENSMUSG00000072720.10"; transcript_id "ENSMUST00000086617.11"; exon_number "84"; exon_id "ENSMUSE00001264997.2"; gene_type "protein_coding"; gene_name "Myo18b"; transcript_type "protein_coding"; transcript_name "Myo18b-201"; protein_id "ENSMUSP00000083810.5"; transcript_support_level "5"; mgi_id "MGI:1921626"; tag "non_canonical_conserved"; ccdsid "CCDS51618.1"; havana_gene "OTTMUSG00000043204.1"; havana_transcript "OTTMUST00000113309.1";
chr5	HAVANA	exon	112863247	112863384	.	-	.	gene_id "ENSMUSG00000072720.10"; transcript_id "ENSMUST00000086617.11"; exon_number "85"; exon_id "ENSMUSE00001215130.2"; gene_type "protein_coding"; gene_name "Myo18b"; transcript_type "protein_coding"; transcript_name "Myo18b-201"; protein_id "ENSMUSP00000083810.5"; transcript_support_level "5"; mgi_id "MGI:1921626"; tag "non_canonical_conserved"; ccdsid "CCDS51618.1"; havana_gene "OTTMUSG00000043204.1"; havana_transcript "OTTMUST00000113309.1";
chr5	HAVANA	CDS	112863247	112863384	.	-	.	gene_id "ENSMUSG00000072720.10"; transcript_id "ENSMUST00000086617.11"; exon_number "86"; exon_id "ENSMUSE00001215130.2"; gene_type "protein_coding"; gene_name "Myo18b"; transcript_type "protein_coding"; transcript_name "Myo18b-201"; protein_id "ENSMUSP00000083810.5"; transcript_support_level "5"; mgi_id "MGI:1921626"; tag "non_canonical_conserved"; ccdsid "CCDS51618.1"; havana_gene "OTTMUSG00000043204.1"; havana_transcript "OTTMUST00000113309.1";
chr5	HAVANA	CDS	112839977	112841201	.	-	.	gene_id "ENSMUSG00000072720.10"; transcript_id "ENSMUST00000086617.11"; exon_number "87"; exon_id "4122";
chr5	HAVANA	stop_codon	112839974	112839976	.	-	.	gene_id "ENSMUSG00000072720.10"; transcript_id "ENSMUST00000086617.11"; exon_number "88"; exon_id "4123";
chr5	HAVANA	exon	112839962	112841201	.	-	.	gene_id "ENSMUSG00000072720.10"; transcript_id "ENSMUST00000086617.11"; exon_number "89"; exon_id "ENSMUSE00001251245.2"; gene_type "protein_coding"; gene_name "Myo18b"; transcript_type "protein_coding"; transcript_name "Myo18b-201"; protein_id "ENSMUSP00000083810.5"; transcript_support_level "5"; mgi_id "MGI:1921626"; tag "non_canonical_conserved"; ccdsid "CCDS51618.1"; havana_gene "OTTMUSG00000043204.1"; havana_transcript "OTTMUST00000113309.1";
chr5	HAVANA	UTR	112839962	112839976	.	-	.	gene_id "ENSMUSG00000072720.10"; transcript_id "ENSMUST00000086617.11"; exon_number "90"; exon_id "4124";
chr5	HAVANA	exon	112836742	112836963	.	-	.	gene_id "ENSMUSG00000072720.10"; transcript_id "ENSMUST00000086617.11"; exon_number "91"; exon_id "ENSMUSE00000890054.2"; gene_type "protein_coding"; gene_name "Myo18b"; transcript_type "protein_coding"; transcript_name "Myo18b-201"; protein_id "ENSMUSP00000083810.5"; transcript_support_level "5"; mgi_id "MGI:1921626"; tag "non_canonical_conserved"; ccdsid "CCDS51618.1"; havana_gene "OTTMUSG00000043204.1"; havana_transcript "OTTMUST00000113309.1";
chr5	HAVANA	UTR	112836742	112836963	.	-	.	gene_id "ENSMUSG00000072720.10"; transcript_id "ENSMUST00000086617.11"; exon_number "92"; exon_id "ENSMUSE00000890054.2"; gene_type "protein_coding"; gene_name "Myo18b"; transcript_type "protein_coding"; transcript_name "Myo18b-201"; protein_id "ENSMUSP00000083810.5"; transcript_support_level "5"; mgi_id "MGI:1921626"; tag "non_canonical_conserved"; ccdsid "CCDS51618.1"; havana_gene "OTTMUSG00000043204.1"; havana_transcript "OTTMUST00000113309.1";
chr5	HAVANA	gene	113058348	113163657	.	-	.	gene_id "ENSMUSG00000042249.12"; transcripts "2"; gene_type "protein_coding"; gene_name "Grk3"; mgi_id "MGI:87941"; havana_gene "OTTMUSG00000054354.1";
chr5	HAVANA	transcript	113058348	113163380	.	-	.	gene_id "ENSMUSG00000042249.12"; transcript_id "ENSMUST00000065167.9"; exons "21"; gene_type "protein_coding"; gene_name "Grk3"; transcript_type "protein_coding"; transcript_name "Grk3-201"; protein_id "ENSMUSP00000070445.5"; transcript_support_level "1"; mgi_id "MGI:87941"; tag "basic"; ccdsid "CCDS19545.1"; havana_gene "OTTMUSG00000054354.1"; havana_transcript "OTTMUST00000134856.1";
chr5	HAVANA	UTR	113163346	113163380	.	-	.	gene_id "ENSMUSG00000042249.12"; transcript_id "ENSMUST00000065167.9"; exon_number "1"; exon_id "4125";
chr5	HAVANA	start_codon	113163343	113163345	.	-	.	gene_id "ENSMUSG00000042249.12"; transcript_id "ENSMUST00000065167.9"; exon_number "2"; exon_id "4126";
chr5	HAVANA	exon	113163233	113163380	.	-	.	gene_id "ENSMUSG00000042249.12"; transcript_id "ENSMUST00000065167.9"; exon_number "3"; exon_id "ENSMUSE00000540101.3"; gene_type "protein_coding"; gene_name "Grk3"; transcript_type "protein_coding"; transcript_name "Grk3-201"; protein_id "ENSMUSP00000070445.5"; transcript_support_level "1"; mgi_id "MGI:87941"; tag "basic"; ccdsid "CCDS19545.1"; havana_gene "OTTMUSG00000054354.1"; havana_transcript "OTTMUST00000134856.1";
chr5	HAVANA	CDS	113163233	113163345	.	-	.	gene_id "ENSMUSG00000042249.12"; transcript_id "ENSMUST00000065167.9"; exon_number "4"; exon_id "4127";
chr5	HAVANA	exon	113133631	113133707	.	-	.	gene_id "ENSMUSG00000042249.12"; transcript_id "ENSMUST00000065167.9"; exon_number "5"; exon_id "ENSMUSE00001001538.2"; gene_type "protein_coding"; gene_name "Grk3"; transcript_type "protein_coding"; transcript_name "Grk3-201"; protein_id "ENSMUSP00000070445.5"; transcript_support_level "1"; mgi_id "MGI:87941"; tag "basic"; ccdsid "CCDS19545.1"; havana_gene "OTTMUSG00000054354.1"; havana_transcript "OTTMUST00000134856.1";
chr5	HAVANA	CDS	113133631	113133707	.	-	.	gene_id "ENSMUSG00000042249.12"; transcript_id "ENSMUST00000065167.9"; exon_number "6"; exon_id "ENSMUSE00001001538.2"; gene_type "protein_coding"; gene_name "Grk3"; transcript_type "protein_coding"; transcript_name "Grk3-201"; protein_id "ENSMUSP00000070445.5"; transcript_support_level "1"; mgi_id "MGI:87941"; tag "basic"; ccdsid "CCDS19545.1"; havana_gene "OTTMUSG00000054354.1"; havana_transcript "OTTMUST00000134856.1";
chr5	HAVANA	exon	113121373	113121446	.	-	.	gene_id "ENSMUSG00000042249.12"; transcript_id "ENSMUST00000065167.9"; exon_number "7"; exon_id "ENSMUSE00000495495.3"; gene_type "protein_coding"; gene_name "Grk3"; transcript_type "protein_coding"; transcript_name "Grk3-201"; protein_id "ENSMUSP00000070445.5"; transcript_support_level "1"; mgi_id "MGI:87941"; tag "basic"; ccdsid "CCDS19545.1"; havana_gene "OTTMUSG00000054354.1"; havana_transcript "OTTMUST00000134856.1";
chr5	HAVANA	CDS	113121373	113121446	.	-	.	gene_id "ENSMUSG00000042249.12"; transcript_id "ENSMUST00000065167.9"; exon_number "8"; exon_id "ENSMUSE00000495495.3"; gene_type "protein_coding"; gene_name "Grk3"; transcript_type "protein_coding"; transcript_name "Grk3-201"; protein_id "ENSMUSP00000070445.5"; transcript_support_level "1"; mgi_id "MGI:87941"; tag "basic"; ccdsid "CCDS19545.1"; havana_gene "OTTMUSG00000054354.1"; havana_transcript "OTTMUST00000134856.1";
chr5	HAVANA	exon	113117034	113117135	.	-	.	gene_id "ENSMUSG00000042249.12"; transcript_id "ENSMUST00000065167.9"; exon_number "9"; exon_id "ENSMUSE00000275425.4"; gene_type "protein_coding"; gene_name "Grk3"; transcript_type "protein_coding"; transcript_name "Grk3-201"; protein_id "ENSMUSP00000070445.5"; transcript_support_level "1"; mgi_id "MGI:87941"; tag "basic"; ccdsid "CCDS19545.1"; havana_gene "OTTMUSG00000054354.1"; havana_transcript "OTTMUST00000134856.1";
chr5	HAVANA	CDS	113117034	113117135	.	-	.	gene_id "ENSMUSG00000042249.12"; transcript_id "ENSMUST00000065167.9"; exon_number "10"; exon_id "ENSMUSE00000275425.4"; gene_type "protein_coding"; gene_name "Grk3"; transcript_type "protein_coding"; transcript_name "Grk3-201"; protein_id "ENSMUSP00000070445.5"; transcript_support_level "1"; mgi_id "MGI:87941"; tag "basic"; ccdsid "CCDS19545.1"; havana_gene "OTTMUSG00000054354.1"; havana_transcript "OTTMUST00000134856.1";
chr5	HAVANA	exon	113114778	113114852	.	-	.	gene_id "ENSMUSG00000042249.12"; transcript_id "ENSMUST00000065167.9"; exon_number "11"; exon_id "ENSMUSE00000275418.4"; gene_type "protein_coding"; gene_name "Grk3"; transcript_type "protein_coding"; transcript_name "Grk3-201"; protein_id "ENSMUSP00000070445.5"; transcript_support_level "1"; mgi_id "MGI:87941"; tag "basic"; ccdsid "CCDS19545.1"; havana_gene "OTTMUSG00000054354.1"; havana_transcript "OTTMUST00000134856.1";
chr5	HAVANA	CDS	113114778	113114852	.	-	.	gene_id "ENSMUSG00000042249.12"; transcript_id "ENSMUST00000065167.9"; exon_number "12"; exon_id "ENSMUSE00000275418.4"; gene_type "protein_coding"; gene_name "Grk3"; transcript_type "protein_coding"; transcript_name "Grk3-201"; protein_id "ENSMUSP00000070445.5"; transcript_support_level "1"; mgi_id "MGI:87941"; tag "basic"; ccdsid "CCDS19545.1"; havana_gene "OTTMUSG00000054354.1"; havana_transcript "OTTMUST00000134856.1";
chr5	HAVANA	exon	113109453	113109514	.	-	.	gene_id "ENSMUSG00000042249.12"; transcript_id "ENSMUST00000065167.9"; exon_number "13"; exon_id "ENSMUSE00000483275.3"; gene_type "protein_coding"; gene_name "Grk3"; transcript_type "protein_coding"; transcript_name "Grk3-201"; protein_id "ENSMUSP00000070445.5"; transcript_support_level "1"; mgi_id "MGI:87941"; tag "basic"; ccdsid "CCDS19545.1"; havana_gene "OTTMUSG00000054354.1"; havana_transcript "OTTMUST00000134856.1";
chr5	HAVANA	CDS	113109453	113109514	.	-	.	gene_id "ENSMUSG00000042249.12"; transcript_id "ENSMUST00000065167.9"; exon_number "14"; exon_id "ENSMUSE00000483275.3"; gene_type "protein_coding"; gene_name "Grk3"; transcript_type "protein_coding"; transcript_name "Grk3-201"; protein_id "ENSMUSP00000070445.5"; transcript_support_level "1"; mgi_id "MGI:87941"; tag "basic"; ccdsid "CCDS19545.1"; havana_gene "OTTMUSG00000054354.1"; havana_transcript "OTTMUST00000134856.1";
chr5	HAVANA	exon	113105181	113105232	.	-	.	gene_id "ENSMUSG00000042249.12"; transcript_id "ENSMUST00000065167.9"; exon_number "15"; exon_id "ENSMUSE00000275403.4"; gene_type "protein_coding"; gene_name "Grk3"; transcript_type "protein_coding"; transcript_name "Grk3-201"; protein_id "ENSMUSP00000070445.5"; transcript_support_level "1"; mgi_id "MGI:87941"; tag "basic"; ccdsid "CCDS19545.1"; havana_gene "OTTMUSG00000054354.1"; havana_transcript "OTTMUST00000134856.1";
chr5	HAVANA	CDS	113105181	113105232	.	-	.	gene_id "ENSMUSG00000042249.12"; transcript_id "ENSMUST00000065167.9"; exon_number "16"; exon_id "ENSMUSE00000275403.4"; gene_type "protein_coding"; gene_name "Grk3"; transcript_type "protein_coding"; transcript_name "Grk3-201"; protein_id "ENSMUSP00000070445.5"; transcript_support_level "1"; mgi_id "MGI:87941"; tag "basic"; ccdsid "CCDS19545.1"; havana_gene "OTTMUSG00000054354.1"; havana_transcript "OTTMUST00000134856.1";
chr5	HAVANA	exon	113103030	113103121	.	-	.	gene_id "ENSMUSG00000042249.12"; transcript_id "ENSMUST00000065167.9"; exon_number "17"; exon_id "ENSMUSE00000485235.3"; gene_type "protein_coding"; gene_name "Grk3"; transcript_type "protein_coding"; transcript_name "Grk3-201"; protein_id "ENSMUSP00000070445.5"; transcript_support_level "1"; mgi_id "MGI:87941"; tag "basic"; ccdsid "CCDS19545.1"; havana_gene "OTTMUSG00000054354.1"; havana_transcript "OTTMUST00000134856.1";
chr5	HAVANA	CDS	113103030	113103121	.	-	.	gene_id "ENSMUSG00000042249.12"; transcript_id "ENSMUST00000065167.9"; exon_number "18"; exon_id "ENSMUSE00000485235.3"; gene_type "protein_coding"; gene_name "Grk3"; transcript_type "protein_coding"; transcript_name "Grk3-201"; protein_id "ENSMUSP00000070445.5"; transcript_support_level "1"; mgi_id "MGI:87941"; tag "basic"; ccdsid "CCDS19545.1"; havana_gene "OTTMUSG00000054354.1"; havana_transcript "OTTMUST00000134856.1";
chr5	HAVANA	exon	113101692	113101791	.	-	.	gene_id "ENSMUSG00000042249.12"; transcript_id "ENSMUST00000065167.9"; exon_number "19"; exon_id "ENSMUSE00000486061.3"; gene_type "protein_coding"; gene_name "Grk3"; transcript_type "protein_coding"; transcript_name "Grk3-201"; protein_id "ENSMUSP00000070445.5"; transcript_support_level "1"; mgi_id "MGI:87941"; tag "basic"; ccdsid "CCDS19545.1"; havana_gene "OTTMUSG00000054354.1"; havana_transcript "OTTMUST00000134856.1";
chr5	HAVANA	CDS	113101692	113101791	.	-	.	gene_id "ENSMUSG00000042249.12"; transcript_id "ENSMUST00000065167.9"; exon_number "20"; exon_id "ENSMUSE00000486061.3"; gene_type "protein_coding"; gene_name "Grk3"; transcript_type "protein_coding"; transcript_name "Grk3-201"; protein_id "ENSMUSP00000070445.5"; transcript_support_level "1"; mgi_id "MGI:87941"; tag "basic"; ccdsid "CCDS19545.1"; havana_gene "OTTMUSG00000054354.1"; havana_transcript "OTTMUST00000134856.1";
chr5	HAVANA	exon	113094453	113094531	.	-	.	gene_id "ENSMUSG00000042249.12"; transcript_id "ENSMUST00000065167.9"; exon_number "21"; exon_id "ENSMUSE00000487155.3"; gene_type "protein_coding"; gene_name "Grk3"; transcript_type "protein_coding"; transcript_name "Grk3-201"; protein_id "ENSMUSP00000070445.5"; transcript_support_level "1"; mgi_id "MGI:87941"; tag "basic"; ccdsid "CCDS19545.1"; havana_gene "OTTMUSG00000054354.1"; havana_transcript "OTTMUST00000134856.1";
chr5	HAVANA	CDS	113094453	113094531	.	-	.	gene_id "ENSMUSG00000042249.12"; transcript_id "ENSMUST00000065167.9"; exon_number "22"; exon_id "ENSMUSE00000487155.3"; gene_type "protein_coding"; gene_name "Grk3"; transcript_type "protein_coding"; transcript_name "Grk3-201"; protein_id "ENSMUSP00000070445.5"; transcript_support_level "1"; mgi_id "MGI:87941"; tag "basic"; ccdsid "CCDS19545.1"; havana_gene "OTTMUSG00000054354.1"; havana_transcript "OTTMUST00000134856.1";
chr5	HAVANA	exon	113092784	113092914	.	-	.	gene_id "ENSMUSG00000042249.12"; transcript_id "ENSMUST00000065167.9"; exon_number "23"; exon_id "ENSMUSE00000540098.2"; gene_type "protein_coding"; gene_name "Grk3"; transcript_type "protein_coding"; transcript_name "Grk3-201"; protein_id "ENSMUSP00000070445.5"; transcript_support_level "1"; mgi_id "MGI:87941"; tag "basic"; ccdsid "CCDS19545.1"; havana_gene "OTTMUSG00000054354.1"; havana_transcript "OTTMUST00000134856.1";
chr5	HAVANA	CDS	113092784	113092914	.	-	.	gene_id "ENSMUSG00000042249.12"; transcript_id "ENSMUST00000065167.9"; exon_number "24"; exon_id "ENSMUSE00000540098.2"; gene_type "protein_coding"; gene_name "Grk3"; transcript_type "protein_coding"; transcript_name "Grk3-201"; protein_id "ENSMUSP00000070445.5"; transcript_support_level "1"; mgi_id "MGI:87941"; tag "basic"; ccdsid "CCDS19545.1"; havana_gene "OTTMUSG00000054354.1"; havana_transcript "OTTMUST00000134856.1";
chr5	HAVANA	exon	113089499	113089593	.	-	.	gene_id "ENSMUSG00000042249.12"; transcript_id "ENSMUST00000065167.9"; exon_number "25"; exon_id "ENSMUSE00000540097.2"; gene_type "protein_coding"; gene_name "Grk3"; transcript_type "protein_coding"; transcript_name "Grk3-201"; protein_id "ENSMUSP00000070445.5"; transcript_support_level "1"; mgi_id "MGI:87941"; tag "basic"; ccdsid "CCDS19545.1"; havana_gene "OTTMUSG00000054354.1"; havana_transcript "OTTMUST00000134856.1";
chr5	HAVANA	CDS	113089499	113089593	.	-	.	gene_id "ENSMUSG00000042249.12"; transcript_id "ENSMUST00000065167.9"; exon_number "26"; exon_id "ENSMUSE00000540097.2"; gene_type "protein_coding"; gene_name "Grk3"; transcript_type "protein_coding"; transcript_name "Grk3-201"; protein_id "ENSMUSP00000070445.5"; transcript_support_level "1"; mgi_id "MGI:87941"; tag "basic"; ccdsid "CCDS19545.1"; havana_gene "OTTMUSG00000054354.1"; havana_transcript "OTTMUST00000134856.1";
chr5	HAVANA	exon	113085575	113085682	.	-	.	gene_id "ENSMUSG00000042249.12"; transcript_id "ENSMUST00000065167.9"; exon_number "27"; exon_id "ENSMUSE00000275370.4"; gene_type "protein_coding"; gene_name "Grk3"; transcript_type "protein_coding"; transcript_name "Grk3-201"; protein_id "ENSMUSP00000070445.5"; transcript_support_level "1"; mgi_id "MGI:87941"; tag "basic"; ccdsid "CCDS19545.1"; havana_gene "OTTMUSG00000054354.1"; havana_transcript "OTTMUST00000134856.1";
chr5	HAVANA	CDS	113085575	113085682	.	-	.	gene_id "ENSMUSG00000042249.12"; transcript_id "ENSMUST00000065167.9"; exon_number "28"; exon_id "ENSMUSE00000275370.4"; gene_type "protein_coding"; gene_name "Grk3"; transcript_type "protein_coding"; transcript_name "Grk3-201"; protein_id "ENSMUSP00000070445.5"; transcript_support_level "1"; mgi_id "MGI:87941"; tag "basic"; ccdsid "CCDS19545.1"; havana_gene "OTTMUSG00000054354.1"; havana_transcript "OTTMUST00000134856.1";
chr5	HAVANA	exon	113077539	113077605	.	-	.	gene_id "ENSMUSG00000042249.12"; transcript_id "ENSMUST00000065167.9"; exon_number "29"; exon_id "ENSMUSE00000275364.4"; gene_type "protein_coding"; gene_name "Grk3"; transcript_type "protein_coding"; transcript_name "Grk3-201"; protein_id "ENSMUSP00000070445.5"; transcript_support_level "1"; mgi_id "MGI:87941"; tag "basic"; ccdsid "CCDS19545.1"; havana_gene "OTTMUSG00000054354.1"; havana_transcript "OTTMUST00000134856.1";
chr5	HAVANA	CDS	113077539	113077605	.	-	.	gene_id "ENSMUSG00000042249.12"; transcript_id "ENSMUST00000065167.9"; exon_number "30"; exon_id "ENSMUSE00000275364.4"; gene_type "protein_coding"; gene_name "Grk3"; transcript_type "protein_coding"; transcript_name "Grk3-201"; protein_id "ENSMUSP00000070445.5"; transcript_support_level "1"; mgi_id "MGI:87941"; tag "basic"; ccdsid "CCDS19545.1"; havana_gene "OTTMUSG00000054354.1"; havana_transcript "OTTMUST00000134856.1";
chr5	HAVANA	exon	113076522	113076622	.	-	.	gene_id "ENSMUSG00000042249.12"; transcript_id "ENSMUST00000065167.9"; exon_number "31"; exon_id "ENSMUSE00000275357.4"; gene_type "protein_coding"; gene_name "Grk3"; transcript_type "protein_coding"; transcript_name "Grk3-201"; protein_id "ENSMUSP00000070445.5"; transcript_support_level "1"; mgi_id "MGI:87941"; tag "basic"; ccdsid "CCDS19545.1"; havana_gene "OTTMUSG00000054354.1"; havana_transcript "OTTMUST00000134856.1";
chr5	HAVANA	CDS	113076522	113076622	.	-	.	gene_id "ENSMUSG00000042249.12"; transcript_id "ENSMUST00000065167.9"; exon_number "32"; exon_id "ENSMUSE00000275357.4"; gene_type "protein_coding"; gene_name "Grk3"; transcript_type "protein_coding"; transcript_name "Grk3-201"; protein_id "ENSMUSP00000070445.5"; transcript_support_level "1"; mgi_id "MGI:87941"; tag "basic"; ccdsid "CCDS19545.1"; havana_gene "OTTMUSG00000054354.1"; havana_transcript "OTTMUST00000134856.1";
chr5	HAVANA	exon	113073262	113073328	.	-	.	gene_id "ENSMUSG00000042249.12"; transcript_id "ENSMUST00000065167.9"; exon_number "33"; exon_id "ENSMUSE00000275351.4"; gene_type "protein_coding"; gene_name "Grk3"; transcript_type "protein_coding"; transcript_name "Grk3-201"; protein_id "ENSMUSP00000070445.5"; transcript_support_level "1"; mgi_id "MGI:87941"; tag "basic"; ccdsid "CCDS19545.1"; havana_gene "OTTMUSG00000054354.1"; havana_transcript "OTTMUST00000134856.1";
chr5	HAVANA	CDS	113073262	113073328	.	-	.	gene_id "ENSMUSG00000042249.12"; transcript_id "ENSMUST00000065167.9"; exon_number "34"; exon_id "ENSMUSE00000275351.4"; gene_type "protein_coding"; gene_name "Grk3"; transcript_type "protein_coding"; transcript_name "Grk3-201"; protein_id "ENSMUSP00000070445.5"; transcript_support_level "1"; mgi_id "MGI:87941"; tag "basic"; ccdsid "CCDS19545.1"; havana_gene "OTTMUSG00000054354.1"; havana_transcript "OTTMUST00000134856.1";
chr5	HAVANA	exon	113071815	113071910	.	-	.	gene_id "ENSMUSG00000042249.12"; transcript_id "ENSMUST00000065167.9"; exon_number "35"; exon_id "ENSMUSE00001352835.2"; gene_type "protein_coding"; gene_name "Grk3"; transcript_type "protein_coding"; transcript_name "Grk3-201"; protein_id "ENSMUSP00000070445.5"; transcript_support_level "1"; mgi_id "MGI:87941"; tag "basic"; ccdsid "CCDS19545.1"; havana_gene "OTTMUSG00000054354.1"; havana_transcript "OTTMUST00000134856.1";
chr5	HAVANA	CDS	113071815	113071910	.	-	.	gene_id "ENSMUSG00000042249.12"; transcript_id "ENSMUST00000065167.9"; exon_number "36"; exon_id "ENSMUSE00001352835.2"; gene_type "protein_coding"; gene_name "Grk3"; transcript_type "protein_coding"; transcript_name "Grk3-201"; protein_id "ENSMUSP00000070445.5"; transcript_support_level "1"; mgi_id "MGI:87941"; tag "basic"; ccdsid "CCDS19545.1"; havana_gene "OTTMUSG00000054354.1"; havana_transcript "OTTMUST00000134856.1";
chr5	HAVANA	exon	113067874	113068036	.	-	.	gene_id "ENSMUSG00000042249.12"; transcript_id "ENSMUST00000065167.9"; exon_number "37"; exon_id "ENSMUSE00000275337.4"; gene_type "protein_coding"; gene_name "Grk3"; transcript_type "protein_coding"; transcript_name "Grk3-201"; protein_id "ENSMUSP00000070445.5"; transcript_support_level "1"; mgi_id "MGI:87941"; tag "basic"; ccdsid "CCDS19545.1"; havana_gene "OTTMUSG00000054354.1"; havana_transcript "OTTMUST00000134856.1";
chr5	HAVANA	CDS	113067874	113068036	.	-	.	gene_id "ENSMUSG00000042249.12"; transcript_id "ENSMUST00000065167.9"; exon_number "38"; exon_id "ENSMUSE00000275337.4"; gene_type "protein_coding"; gene_name "Grk3"; transcript_type "protein_coding"; transcript_name "Grk3-201"; protein_id "ENSMUSP00000070445.5"; transcript_support_level "1"; mgi_id "MGI:87941"; tag "basic"; ccdsid "CCDS19545.1"; havana_gene "OTTMUSG00000054354.1"; havana_transcript "OTTMUST00000134856.1";
chr5	HAVANA	exon	113066692	113066828	.	-	.	gene_id "ENSMUSG00000042249.12"; transcript_id "ENSMUST00000065167.9"; exon_number "39"; exon_id "ENSMUSE00000540093.3"; gene_type "protein_coding"; gene_name "Grk3"; transcript_type "protein_coding"; transcript_name "Grk3-201"; protein_id "ENSMUSP00000070445.5"; transcript_support_level "1"; mgi_id "MGI:87941"; tag "basic"; ccdsid "CCDS19545.1"; havana_gene "OTTMUSG00000054354.1"; havana_transcript "OTTMUST00000134856.1";
chr5	HAVANA	CDS	113066692	113066828	.	-	.	gene_id "ENSMUSG00000042249.12"; transcript_id "ENSMUST00000065167.9"; exon_number "40"; exon_id "ENSMUSE00000540093.3"; gene_type "protein_coding"; gene_name "Grk3"; transcript_type "protein_coding"; transcript_name "Grk3-201"; protein_id "ENSMUSP00000070445.5"; transcript_support_level "1"; mgi_id "MGI:87941"; tag "basic"; ccdsid "CCDS19545.1"; havana_gene "OTTMUSG00000054354.1"; havana_transcript "OTTMUST00000134856.1";
chr5	HAVANA	exon	113063916	113064029	.	-	.	gene_id "ENSMUSG00000042249.12"; transcript_id "ENSMUST00000065167.9"; exon_number "41"; exon_id "ENSMUSE00001352495.2"; gene_type "protein_coding"; gene_name "Grk3"; transcript_type "protein_coding"; transcript_name "Grk3-201"; protein_id "ENSMUSP00000070445.5"; transcript_support_level "1"; mgi_id "MGI:87941"; tag "basic"; ccdsid "CCDS19545.1"; havana_gene "OTTMUSG00000054354.1"; havana_transcript "OTTMUST00000134856.1";
chr5	HAVANA	CDS	113063916	113064029	.	-	.	gene_id "ENSMUSG00000042249.12"; transcript_id "ENSMUST00000065167.9"; exon_number "42"; exon_id "ENSMUSE00001352495.2"; gene_type "protein_coding"; gene_name "Grk3"; transcript_type "protein_coding"; transcript_name "Grk3-201"; protein_id "ENSMUSP00000070445.5"; transcript_support_level "1"; mgi_id "MGI:87941"; tag "basic"; ccdsid "CCDS19545.1"; havana_gene "OTTMUSG00000054354.1"; havana_transcript "OTTMUST00000134856.1";
chr5	HAVANA	CDS	113062782	113062940	.	-	.	gene_id "ENSMUSG00000042249.12"; transcript_id "ENSMUST00000065167.9"; exon_number "43"; exon_id "4128";
chr5	HAVANA	stop_codon	113062779	113062781	.	-	.	gene_id "ENSMUSG00000042249.12"; transcript_id "ENSMUST00000065167.9"; exon_number "44"; exon_id "4129";
chr5	HAVANA	exon	113058348	113062940	.	-	.	gene_id "ENSMUSG00000042249.12"; transcript_id "ENSMUST00000065167.9"; exon_number "45"; exon_id "ENSMUSE00000595229.3"; gene_type "protein_coding"; gene_name "Grk3"; transcript_type "protein_coding"; transcript_name "Grk3-201"; protein_id "ENSMUSP00000070445.5"; transcript_support_level "1"; mgi_id "MGI:87941"; tag "basic"; ccdsid "CCDS19545.1"; havana_gene "OTTMUSG00000054354.1"; havana_transcript "OTTMUST00000134856.1";
chr5	HAVANA	UTR	113058348	113062781	.	-	.	gene_id "ENSMUSG00000042249.12"; transcript_id "ENSMUST00000065167.9"; exon_number "46"; exon_id "4130";
chr5	HAVANA	transcript	113108410	113163369	.	-	.	gene_id "ENSMUSG00000042249.12"; transcript_id "ENSMUST00000197776.2"; exons "6"; gene_type "protein_coding"; gene_name "Grk3"; transcript_type "protein_coding"; transcript_name "Grk3-203"; protein_id "ENSMUSP00000143427.2"; transcript_support_level "1"; mgi_id "MGI:87941"; tag "basic"; havana_gene "OTTMUSG00000054354.1"; havana_transcript "OTTMUST00000134861.1";
chr5	HAVANA	UTR	113163346	113163369	.	-	.	gene_id "ENSMUSG00000042249.12"; transcript_id "ENSMUST00000197776.2"; exon_number "1"; exon_id "4131";
chr5	HAVANA	start_codon	113163343	113163345	.	-	.	gene_id "ENSMUSG00000042249.12"; transcript_id "ENSMUST00000197776.2"; exon_number "2"; exon_id "chr5.4126";
chr5	HAVANA	exon	113163233	113163369	.	-	.	gene_id "ENSMUSG00000042249.12"; transcript_id "ENSMUST00000197776.2"; exon_number "3"; exon_id "ENSMUSE00001349698.2"; gene_type "protein_coding"; gene_name "Grk3"; transcript_type "protein_coding"; transcript_name "Grk3-203"; protein_id "ENSMUSP00000143427.2"; transcript_support_level "1"; mgi_id "MGI:87941"; tag "basic"; havana_gene "OTTMUSG00000054354.1"; havana_transcript "OTTMUST00000134861.1";
chr5	HAVANA	CDS	113163233	113163345	.	-	.	gene_id "ENSMUSG00000042249.12"; transcript_id "ENSMUST00000197776.2"; exon_number "4"; exon_id "chr5.4127";
chr5	HAVANA	exon	113133631	113133707	.	-	.	gene_id "ENSMUSG00000042249.12"; transcript_id "ENSMUST00000197776.2"; exon_number "5"; exon_id "ENSMUSE00001001538.2"; gene_type "protein_coding"; gene_name "Grk3"; transcript_type "protein_coding"; transcript_name "Grk3-203"; protein_id "ENSMUSP00000143427.2"; transcript_support_level "1"; mgi_id "MGI:87941"; tag "basic"; havana_gene "OTTMUSG00000054354.1"; havana_transcript "OTTMUST00000134861.1";
chr5	HAVANA	CDS	113133631	113133707	.	-	.	gene_id "ENSMUSG00000042249.12"; transcript_id "ENSMUST00000197776.2"; exon_number "6"; exon_id "ENSMUSE00001001538.2"; gene_type "protein_coding"; gene_name "Grk3"; transcript_type "protein_coding"; transcript_name "Grk3-203"; protein_id "ENSMUSP00000143427.2"; transcript_support_level "1"; mgi_id "MGI:87941"; tag "basic"; havana_gene "OTTMUSG00000054354.1"; havana_transcript "OTTMUST00000134861.1";
chr5	HAVANA	exon	113121373	113121446	.	-	.	gene_id "ENSMUSG00000042249.12"; transcript_id "ENSMUST00000197776.2"; exon_number "7"; exon_id "ENSMUSE00000495495.3"; gene_type "protein_coding"; gene_name "Grk3"; transcript_type "protein_coding"; transcript_name "Grk3-203"; protein_id "ENSMUSP00000143427.2"; transcript_support_level "1"; mgi_id "MGI:87941"; tag "basic"; havana_gene "OTTMUSG00000054354.1"; havana_transcript "OTTMUST00000134861.1";
chr5	HAVANA	CDS	113121373	113121446	.	-	.	gene_id "ENSMUSG00000042249.12"; transcript_id "ENSMUST00000197776.2"; exon_number "8"; exon_id "ENSMUSE00000495495.3"; gene_type "protein_coding"; gene_name "Grk3"; transcript_type "protein_coding"; transcript_name "Grk3-203"; protein_id "ENSMUSP00000143427.2"; transcript_support_level "1"; mgi_id "MGI:87941"; tag "basic"; havana_gene "OTTMUSG00000054354.1"; havana_transcript "OTTMUST00000134861.1";
chr5	HAVANA	exon	113117034	113117135	.	-	.	gene_id "ENSMUSG00000042249.12"; transcript_id "ENSMUST00000197776.2"; exon_number "9"; exon_id "ENSMUSE00000275425.4"; gene_type "protein_coding"; gene_name "Grk3"; transcript_type "protein_coding"; transcript_name "Grk3-203"; protein_id "ENSMUSP00000143427.2"; transcript_support_level "1"; mgi_id "MGI:87941"; tag "basic"; havana_gene "OTTMUSG00000054354.1"; havana_transcript "OTTMUST00000134861.1";
chr5	HAVANA	CDS	113117034	113117135	.	-	.	gene_id "ENSMUSG00000042249.12"; transcript_id "ENSMUST00000197776.2"; exon_number "10"; exon_id "ENSMUSE00000275425.4"; gene_type "protein_coding"; gene_name "Grk3"; transcript_type "protein_coding"; transcript_name "Grk3-203"; protein_id "ENSMUSP00000143427.2"; transcript_support_level "1"; mgi_id "MGI:87941"; tag "basic"; havana_gene "OTTMUSG00000054354.1"; havana_transcript "OTTMUST00000134861.1";
chr5	HAVANA	exon	113114778	113114852	.	-	.	gene_id "ENSMUSG00000042249.12"; transcript_id "ENSMUST00000197776.2"; exon_number "11"; exon_id "ENSMUSE00000275418.4"; gene_type "protein_coding"; gene_name "Grk3"; transcript_type "protein_coding"; transcript_name "Grk3-203"; protein_id "ENSMUSP00000143427.2"; transcript_support_level "1"; mgi_id "MGI:87941"; tag "basic"; havana_gene "OTTMUSG00000054354.1"; havana_transcript "OTTMUST00000134861.1";
chr5	HAVANA	CDS	113114778	113114852	.	-	.	gene_id "ENSMUSG00000042249.12"; transcript_id "ENSMUST00000197776.2"; exon_number "12"; exon_id "ENSMUSE00000275418.4"; gene_type "protein_coding"; gene_name "Grk3"; transcript_type "protein_coding"; transcript_name "Grk3-203"; protein_id "ENSMUSP00000143427.2"; transcript_support_level "1"; mgi_id "MGI:87941"; tag "basic"; havana_gene "OTTMUSG00000054354.1"; havana_transcript "OTTMUST00000134861.1";
chr5	HAVANA	CDS	113109305	113109514	.	-	.	gene_id "ENSMUSG00000042249.12"; transcript_id "ENSMUST00000197776.2"; exon_number "13"; exon_id "4132";
chr5	HAVANA	stop_codon	113109302	113109304	.	-	.	gene_id "ENSMUSG00000042249.12"; transcript_id "ENSMUST00000197776.2"; exon_number "14"; exon_id "4133";
chr5	HAVANA	exon	113108410	113109514	.	-	.	gene_id "ENSMUSG00000042249.12"; transcript_id "ENSMUST00000197776.2"; exon_number "15"; exon_id "ENSMUSE00001356700.2"; gene_type "protein_coding"; gene_name "Grk3"; transcript_type "protein_coding"; transcript_name "Grk3-203"; protein_id "ENSMUSP00000143427.2"; transcript_support_level "1"; mgi_id "MGI:87941"; tag "basic"; havana_gene "OTTMUSG00000054354.1"; havana_transcript "OTTMUST00000134861.1";
chr5	HAVANA	UTR	113108410	113109304	.	-	.	gene_id "ENSMUSG00000042249.12"; transcript_id "ENSMUST00000197776.2"; exon_number "16"; exon_id "4134";
chr5	IsoQuant	gene	113108400	113112596	.	-	.	gene_id "novel_gene_chr5_8415"; transcripts "1";
chr5	IsoQuant	transcript	113108400	113112596	.	-	.	gene_id "novel_gene_chr5_8415"; transcript_id "transcript8414.chr5.nnic"; exons "1";
chr5	IsoQuant	exon	113108400	113112596	.	-	.	gene_id "novel_gene_chr5_8415"; transcript_id "transcript8414.chr5.nnic"; exon_number "1"; exon_id "4135";
chr5	HAVANA	gene	113234189	113369102	.	-	.	gene_id "ENSMUSG00000051339.11"; transcripts "1"; gene_type "protein_coding"; gene_name "2900026A02Rik"; mgi_id "MGI:1920194"; havana_gene "OTTMUSG00000025834.1";
chr5	HAVANA	transcript	113234189	113311217	.	-	.	gene_id "ENSMUSG00000051339.11"; transcript_id "ENSMUST00000050125.9"; exons "8"; gene_type "protein_coding"; gene_name "2900026A02Rik"; transcript_type "protein_coding"; transcript_name "2900026A02Rik-201"; protein_id "ENSMUSP00000058789.9"; transcript_support_level "1"; mgi_id "MGI:1920194"; tag "basic"; ccdsid "CCDS39217.1"; havana_gene "OTTMUSG00000025834.1"; havana_transcript "OTTMUST00000063646.1";
chr5	HAVANA	UTR	113310975	113311217	.	-	.	gene_id "ENSMUSG00000051339.11"; transcript_id "ENSMUST00000050125.9"; exon_number "1"; exon_id "4136";
chr5	HAVANA	start_codon	113310972	113310974	.	-	.	gene_id "ENSMUSG00000051339.11"; transcript_id "ENSMUST00000050125.9"; exon_number "2"; exon_id "4137";
chr5	HAVANA	exon	113310924	113311217	.	-	.	gene_id "ENSMUSG00000051339.11"; transcript_id "ENSMUST00000050125.9"; exon_number "3"; exon_id "ENSMUSE00000691211.2"; gene_type "protein_coding"; gene_name "2900026A02Rik"; transcript_type "protein_coding"; transcript_name "2900026A02Rik-201"; protein_id "ENSMUSP00000058789.9"; transcript_support_level "1"; mgi_id "MGI:1920194"; tag "basic"; ccdsid "CCDS39217.1"; havana_gene "OTTMUSG00000025834.1"; havana_transcript "OTTMUST00000063646.1";
chr5	HAVANA	CDS	113310924	113310974	.	-	.	gene_id "ENSMUSG00000051339.11"; transcript_id "ENSMUST00000050125.9"; exon_number "4"; exon_id "4138";
chr5	HAVANA	exon	113249325	113249443	.	-	.	gene_id "ENSMUSG00000051339.11"; transcript_id "ENSMUST00000050125.9"; exon_number "5"; exon_id "ENSMUSE00000345567.6"; gene_type "protein_coding"; gene_name "2900026A02Rik"; transcript_type "protein_coding"; transcript_name "2900026A02Rik-201"; protein_id "ENSMUSP00000058789.9"; transcript_support_level "1"; mgi_id "MGI:1920194"; tag "basic"; ccdsid "CCDS39217.1"; havana_gene "OTTMUSG00000025834.1"; havana_transcript "OTTMUST00000063646.1";
chr5	HAVANA	CDS	113249325	113249443	.	-	.	gene_id "ENSMUSG00000051339.11"; transcript_id "ENSMUST00000050125.9"; exon_number "6"; exon_id "ENSMUSE00000345567.6"; gene_type "protein_coding"; gene_name "2900026A02Rik"; transcript_type "protein_coding"; transcript_name "2900026A02Rik-201"; protein_id "ENSMUSP00000058789.9"; transcript_support_level "1"; mgi_id "MGI:1920194"; tag "basic"; ccdsid "CCDS39217.1"; havana_gene "OTTMUSG00000025834.1"; havana_transcript "OTTMUST00000063646.1";
chr5	HAVANA	exon	113245464	113245704	.	-	.	gene_id "ENSMUSG00000051339.11"; transcript_id "ENSMUST00000050125.9"; exon_number "7"; exon_id "ENSMUSE00000360686.4"; gene_type "protein_coding"; gene_name "2900026A02Rik"; transcript_type "protein_coding"; transcript_name "2900026A02Rik-201"; protein_id "ENSMUSP00000058789.9"; transcript_support_level "1"; mgi_id "MGI:1920194"; tag "basic"; ccdsid "CCDS39217.1"; havana_gene "OTTMUSG00000025834.1"; havana_transcript "OTTMUST00000063646.1";
chr5	HAVANA	CDS	113245464	113245704	.	-	.	gene_id "ENSMUSG00000051339.11"; transcript_id "ENSMUST00000050125.9"; exon_number "8"; exon_id "ENSMUSE00000360686.4"; gene_type "protein_coding"; gene_name "2900026A02Rik"; transcript_type "protein_coding"; transcript_name "2900026A02Rik-201"; protein_id "ENSMUSP00000058789.9"; transcript_support_level "1"; mgi_id "MGI:1920194"; tag "basic"; ccdsid "CCDS39217.1"; havana_gene "OTTMUSG00000025834.1"; havana_transcript "OTTMUST00000063646.1";
chr5	HAVANA	exon	113243456	113243630	.	-	.	gene_id "ENSMUSG00000051339.11"; transcript_id "ENSMUST00000050125.9"; exon_number "9"; exon_id "ENSMUSE00000343235.5"; gene_type "protein_coding"; gene_name "2900026A02Rik"; transcript_type "protein_coding"; transcript_name "2900026A02Rik-201"; protein_id "ENSMUSP00000058789.9"; transcript_support_level "1"; mgi_id "MGI:1920194"; tag "basic"; ccdsid "CCDS39217.1"; havana_gene "OTTMUSG00000025834.1"; havana_transcript "OTTMUST00000063646.1";
chr5	HAVANA	CDS	113243456	113243630	.	-	.	gene_id "ENSMUSG00000051339.11"; transcript_id "ENSMUST00000050125.9"; exon_number "10"; exon_id "ENSMUSE00000343235.5"; gene_type "protein_coding"; gene_name "2900026A02Rik"; transcript_type "protein_coding"; transcript_name "2900026A02Rik-201"; protein_id "ENSMUSP00000058789.9"; transcript_support_level "1"; mgi_id "MGI:1920194"; tag "basic"; ccdsid "CCDS39217.1"; havana_gene "OTTMUSG00000025834.1"; havana_transcript "OTTMUST00000063646.1";
chr5	HAVANA	exon	113241832	113241950	.	-	.	gene_id "ENSMUSG00000051339.11"; transcript_id "ENSMUST00000050125.9"; exon_number "11"; exon_id "ENSMUSE00000490513.3"; gene_type "protein_coding"; gene_name "2900026A02Rik"; transcript_type "protein_coding"; transcript_name "2900026A02Rik-201"; protein_id "ENSMUSP00000058789.9"; transcript_support_level "1"; mgi_id "MGI:1920194"; tag "basic"; ccdsid "CCDS39217.1"; havana_gene "OTTMUSG00000025834.1"; havana_transcript "OTTMUST00000063646.1";
chr5	HAVANA	CDS	113241832	113241950	.	-	.	gene_id "ENSMUSG00000051339.11"; transcript_id "ENSMUST00000050125.9"; exon_number "12"; exon_id "ENSMUSE00000490513.3"; gene_type "protein_coding"; gene_name "2900026A02Rik"; transcript_type "protein_coding"; transcript_name "2900026A02Rik-201"; protein_id "ENSMUSP00000058789.9"; transcript_support_level "1"; mgi_id "MGI:1920194"; tag "basic"; ccdsid "CCDS39217.1"; havana_gene "OTTMUSG00000025834.1"; havana_transcript "OTTMUST00000063646.1";
chr5	HAVANA	exon	113240968	113241110	.	-	.	gene_id "ENSMUSG00000051339.11"; transcript_id "ENSMUST00000050125.9"; exon_number "13"; exon_id "ENSMUSE00000477380.3"; gene_type "protein_coding"; gene_name "2900026A02Rik"; transcript_type "protein_coding"; transcript_name "2900026A02Rik-201"; protein_id "ENSMUSP00000058789.9"; transcript_support_level "1"; mgi_id "MGI:1920194"; tag "basic"; ccdsid "CCDS39217.1"; havana_gene "OTTMUSG00000025834.1"; havana_transcript "OTTMUST00000063646.1";
chr5	HAVANA	CDS	113240968	113241110	.	-	.	gene_id "ENSMUSG00000051339.11"; transcript_id "ENSMUST00000050125.9"; exon_number "14"; exon_id "ENSMUSE00000477380.3"; gene_type "protein_coding"; gene_name "2900026A02Rik"; transcript_type "protein_coding"; transcript_name "2900026A02Rik-201"; protein_id "ENSMUSP00000058789.9"; transcript_support_level "1"; mgi_id "MGI:1920194"; tag "basic"; ccdsid "CCDS39217.1"; havana_gene "OTTMUSG00000025834.1"; havana_transcript "OTTMUST00000063646.1";
chr5	HAVANA	CDS	113240288	113240363	.	-	.	gene_id "ENSMUSG00000051339.11"; transcript_id "ENSMUST00000050125.9"; exon_number "15"; exon_id "4139";
chr5	HAVANA	stop_codon	113240285	113240287	.	-	.	gene_id "ENSMUSG00000051339.11"; transcript_id "ENSMUST00000050125.9"; exon_number "16"; exon_id "4140";
chr5	HAVANA	exon	113240281	113240363	.	-	.	gene_id "ENSMUSG00000051339.11"; transcript_id "ENSMUST00000050125.9"; exon_number "17"; exon_id "ENSMUSE00000479438.5"; gene_type "protein_coding"; gene_name "2900026A02Rik"; transcript_type "protein_coding"; transcript_name "2900026A02Rik-201"; protein_id "ENSMUSP00000058789.9"; transcript_support_level "1"; mgi_id "MGI:1920194"; tag "basic"; ccdsid "CCDS39217.1"; havana_gene "OTTMUSG00000025834.1"; havana_transcript "OTTMUST00000063646.1";
chr5	HAVANA	UTR	113240281	113240287	.	-	.	gene_id "ENSMUSG00000051339.11"; transcript_id "ENSMUST00000050125.9"; exon_number "18"; exon_id "4141";
chr5	HAVANA	exon	113234189	113238890	.	-	.	gene_id "ENSMUSG00000051339.11"; transcript_id "ENSMUST00000050125.9"; exon_number "19"; exon_id "ENSMUSE00000691194.3"; gene_type "protein_coding"; gene_name "2900026A02Rik"; transcript_type "protein_coding"; transcript_name "2900026A02Rik-201"; protein_id "ENSMUSP00000058789.9"; transcript_support_level "1"; mgi_id "MGI:1920194"; tag "basic"; ccdsid "CCDS39217.1"; havana_gene "OTTMUSG00000025834.1"; havana_transcript "OTTMUST00000063646.1";
chr5	HAVANA	UTR	113234189	113238890	.	-	.	gene_id "ENSMUSG00000051339.11"; transcript_id "ENSMUST00000050125.9"; exon_number "20"; exon_id "ENSMUSE00000691194.3"; gene_type "protein_coding"; gene_name "2900026A02Rik"; transcript_type "protein_coding"; transcript_name "2900026A02Rik-201"; protein_id "ENSMUSP00000058789.9"; transcript_support_level "1"; mgi_id "MGI:1920194"; tag "basic"; ccdsid "CCDS39217.1"; havana_gene "OTTMUSG00000025834.1"; havana_transcript "OTTMUST00000063646.1";
chr5	HAVANA	gene	113391086	113458652	.	-	.	gene_id "ENSMUSG00000042216.14"; transcripts "3"; gene_type "protein_coding"; gene_name "Sgsm1"; mgi_id "MGI:107320"; havana_gene "OTTMUSG00000025828.1";
chr5	HAVANA	transcript	113391086	113458652	.	-	.	gene_id "ENSMUSG00000042216.14"; transcript_id "ENSMUST00000048112.13"; exons "25"; gene_type "protein_coding"; gene_name "Sgsm1"; transcript_type "protein_coding"; transcript_name "Sgsm1-201"; protein_id "ENSMUSP00000046544.7"; transcript_support_level "1"; mgi_id "MGI:107320"; tag "basic"; ccdsid "CCDS39218.1"; havana_gene "OTTMUSG00000025828.1"; havana_transcript "OTTMUST00000063626.1";
chr5	HAVANA	UTR	113458559	113458652	.	-	.	gene_id "ENSMUSG00000042216.14"; transcript_id "ENSMUST00000048112.13"; exon_number "1"; exon_id "4142";
chr5	HAVANA	start_codon	113458556	113458558	.	-	.	gene_id "ENSMUSG00000042216.14"; transcript_id "ENSMUST00000048112.13"; exon_number "2"; exon_id "4143";
chr5	HAVANA	exon	113458540	113458652	.	-	.	gene_id "ENSMUSG00000042216.14"; transcript_id "ENSMUST00000048112.13"; exon_number "3"; exon_id "ENSMUSE00000836276.2"; gene_type "protein_coding"; gene_name "Sgsm1"; transcript_type "protein_coding"; transcript_name "Sgsm1-201"; protein_id "ENSMUSP00000046544.7"; transcript_support_level "1"; mgi_id "MGI:107320"; tag "basic"; ccdsid "CCDS39218.1"; havana_gene "OTTMUSG00000025828.1"; havana_transcript "OTTMUST00000063626.1";
chr5	HAVANA	CDS	113458540	113458558	.	-	.	gene_id "ENSMUSG00000042216.14"; transcript_id "ENSMUST00000048112.13"; exon_number "4"; exon_id "4144";
chr5	HAVANA	exon	113458414	113458457	.	-	.	gene_id "ENSMUSG00000042216.14"; transcript_id "ENSMUST00000048112.13"; exon_number "5"; exon_id "ENSMUSE00001226687.2"; gene_type "protein_coding"; gene_name "Sgsm1"; transcript_type "protein_coding"; transcript_name "Sgsm1-201"; protein_id "ENSMUSP00000046544.7"; transcript_support_level "1"; mgi_id "MGI:107320"; tag "basic"; ccdsid "CCDS39218.1"; havana_gene "OTTMUSG00000025828.1"; havana_transcript "OTTMUST00000063626.1";
chr5	HAVANA	CDS	113458414	113458457	.	-	.	gene_id "ENSMUSG00000042216.14"; transcript_id "ENSMUST00000048112.13"; exon_number "6"; exon_id "ENSMUSE00001226687.2"; gene_type "protein_coding"; gene_name "Sgsm1"; transcript_type "protein_coding"; transcript_name "Sgsm1-201"; protein_id "ENSMUSP00000046544.7"; transcript_support_level "1"; mgi_id "MGI:107320"; tag "basic"; ccdsid "CCDS39218.1"; havana_gene "OTTMUSG00000025828.1"; havana_transcript "OTTMUST00000063626.1";
chr5	HAVANA	exon	113436690	113436765	.	-	.	gene_id "ENSMUSG00000042216.14"; transcript_id "ENSMUST00000048112.13"; exon_number "7"; exon_id "ENSMUSE00001260634.2"; gene_type "protein_coding"; gene_name "Sgsm1"; transcript_type "protein_coding"; transcript_name "Sgsm1-201"; protein_id "ENSMUSP00000046544.7"; transcript_support_level "1"; mgi_id "MGI:107320"; tag "basic"; ccdsid "CCDS39218.1"; havana_gene "OTTMUSG00000025828.1"; havana_transcript "OTTMUST00000063626.1";
chr5	HAVANA	CDS	113436690	113436765	.	-	.	gene_id "ENSMUSG00000042216.14"; transcript_id "ENSMUST00000048112.13"; exon_number "8"; exon_id "ENSMUSE00001260634.2"; gene_type "protein_coding"; gene_name "Sgsm1"; transcript_type "protein_coding"; transcript_name "Sgsm1-201"; protein_id "ENSMUSP00000046544.7"; transcript_support_level "1"; mgi_id "MGI:107320"; tag "basic"; ccdsid "CCDS39218.1"; havana_gene "OTTMUSG00000025828.1"; havana_transcript "OTTMUST00000063626.1";
chr5	HAVANA	exon	113435091	113435253	.	-	.	gene_id "ENSMUSG00000042216.14"; transcript_id "ENSMUST00000048112.13"; exon_number "9"; exon_id "ENSMUSE00001273269.2"; gene_type "protein_coding"; gene_name "Sgsm1"; transcript_type "protein_coding"; transcript_name "Sgsm1-201"; protein_id "ENSMUSP00000046544.7"; transcript_support_level "1"; mgi_id "MGI:107320"; tag "basic"; ccdsid "CCDS39218.1"; havana_gene "OTTMUSG00000025828.1"; havana_transcript "OTTMUST00000063626.1";
chr5	HAVANA	CDS	113435091	113435253	.	-	.	gene_id "ENSMUSG00000042216.14"; transcript_id "ENSMUST00000048112.13"; exon_number "10"; exon_id "ENSMUSE00001273269.2"; gene_type "protein_coding"; gene_name "Sgsm1"; transcript_type "protein_coding"; transcript_name "Sgsm1-201"; protein_id "ENSMUSP00000046544.7"; transcript_support_level "1"; mgi_id "MGI:107320"; tag "basic"; ccdsid "CCDS39218.1"; havana_gene "OTTMUSG00000025828.1"; havana_transcript "OTTMUST00000063626.1";
chr5	HAVANA	exon	113434641	113434793	.	-	.	gene_id "ENSMUSG00000042216.14"; transcript_id "ENSMUST00000048112.13"; exon_number "11"; exon_id "ENSMUSE00001244756.2"; gene_type "protein_coding"; gene_name "Sgsm1"; transcript_type "protein_coding"; transcript_name "Sgsm1-201"; protein_id "ENSMUSP00000046544.7"; transcript_support_level "1"; mgi_id "MGI:107320"; tag "basic"; ccdsid "CCDS39218.1"; havana_gene "OTTMUSG00000025828.1"; havana_transcript "OTTMUST00000063626.1";
chr5	HAVANA	CDS	113434641	113434793	.	-	.	gene_id "ENSMUSG00000042216.14"; transcript_id "ENSMUST00000048112.13"; exon_number "12"; exon_id "ENSMUSE00001244756.2"; gene_type "protein_coding"; gene_name "Sgsm1"; transcript_type "protein_coding"; transcript_name "Sgsm1-201"; protein_id "ENSMUSP00000046544.7"; transcript_support_level "1"; mgi_id "MGI:107320"; tag "basic"; ccdsid "CCDS39218.1"; havana_gene "OTTMUSG00000025828.1"; havana_transcript "OTTMUST00000063626.1";
chr5	HAVANA	exon	113433493	113433560	.	-	.	gene_id "ENSMUSG00000042216.14"; transcript_id "ENSMUST00000048112.13"; exon_number "13"; exon_id "ENSMUSE00001295166.2"; gene_type "protein_coding"; gene_name "Sgsm1"; transcript_type "protein_coding"; transcript_name "Sgsm1-201"; protein_id "ENSMUSP00000046544.7"; transcript_support_level "1"; mgi_id "MGI:107320"; tag "basic"; ccdsid "CCDS39218.1"; havana_gene "OTTMUSG00000025828.1"; havana_transcript "OTTMUST00000063626.1";
chr5	HAVANA	CDS	113433493	113433560	.	-	.	gene_id "ENSMUSG00000042216.14"; transcript_id "ENSMUST00000048112.13"; exon_number "14"; exon_id "ENSMUSE00001295166.2"; gene_type "protein_coding"; gene_name "Sgsm1"; transcript_type "protein_coding"; transcript_name "Sgsm1-201"; protein_id "ENSMUSP00000046544.7"; transcript_support_level "1"; mgi_id "MGI:107320"; tag "basic"; ccdsid "CCDS39218.1"; havana_gene "OTTMUSG00000025828.1"; havana_transcript "OTTMUST00000063626.1";
chr5	HAVANA	exon	113433145	113433290	.	-	.	gene_id "ENSMUSG00000042216.14"; transcript_id "ENSMUST00000048112.13"; exon_number "15"; exon_id "ENSMUSE00001279185.2"; gene_type "protein_coding"; gene_name "Sgsm1"; transcript_type "protein_coding"; transcript_name "Sgsm1-201"; protein_id "ENSMUSP00000046544.7"; transcript_support_level "1"; mgi_id "MGI:107320"; tag "basic"; ccdsid "CCDS39218.1"; havana_gene "OTTMUSG00000025828.1"; havana_transcript "OTTMUST00000063626.1";
chr5	HAVANA	CDS	113433145	113433290	.	-	.	gene_id "ENSMUSG00000042216.14"; transcript_id "ENSMUST00000048112.13"; exon_number "16"; exon_id "ENSMUSE00001279185.2"; gene_type "protein_coding"; gene_name "Sgsm1"; transcript_type "protein_coding"; transcript_name "Sgsm1-201"; protein_id "ENSMUSP00000046544.7"; transcript_support_level "1"; mgi_id "MGI:107320"; tag "basic"; ccdsid "CCDS39218.1"; havana_gene "OTTMUSG00000025828.1"; havana_transcript "OTTMUST00000063626.1";
chr5	HAVANA	exon	113432846	113432977	.	-	.	gene_id "ENSMUSG00000042216.14"; transcript_id "ENSMUST00000048112.13"; exon_number "17"; exon_id "ENSMUSE00001278818.2"; gene_type "protein_coding"; gene_name "Sgsm1"; transcript_type "protein_coding"; transcript_name "Sgsm1-201"; protein_id "ENSMUSP00000046544.7"; transcript_support_level "1"; mgi_id "MGI:107320"; tag "basic"; ccdsid "CCDS39218.1"; havana_gene "OTTMUSG00000025828.1"; havana_transcript "OTTMUST00000063626.1";
chr5	HAVANA	CDS	113432846	113432977	.	-	.	gene_id "ENSMUSG00000042216.14"; transcript_id "ENSMUST00000048112.13"; exon_number "18"; exon_id "ENSMUSE00001278818.2"; gene_type "protein_coding"; gene_name "Sgsm1"; transcript_type "protein_coding"; transcript_name "Sgsm1-201"; protein_id "ENSMUSP00000046544.7"; transcript_support_level "1"; mgi_id "MGI:107320"; tag "basic"; ccdsid "CCDS39218.1"; havana_gene "OTTMUSG00000025828.1"; havana_transcript "OTTMUST00000063626.1";
chr5	HAVANA	exon	113430458	113430582	.	-	.	gene_id "ENSMUSG00000042216.14"; transcript_id "ENSMUST00000048112.13"; exon_number "19"; exon_id "ENSMUSE00001309707.2"; gene_type "protein_coding"; gene_name "Sgsm1"; transcript_type "protein_coding"; transcript_name "Sgsm1-201"; protein_id "ENSMUSP00000046544.7"; transcript_support_level "1"; mgi_id "MGI:107320"; tag "basic"; ccdsid "CCDS39218.1"; havana_gene "OTTMUSG00000025828.1"; havana_transcript "OTTMUST00000063626.1";
chr5	HAVANA	CDS	113430458	113430582	.	-	.	gene_id "ENSMUSG00000042216.14"; transcript_id "ENSMUST00000048112.13"; exon_number "20"; exon_id "ENSMUSE00001309707.2"; gene_type "protein_coding"; gene_name "Sgsm1"; transcript_type "protein_coding"; transcript_name "Sgsm1-201"; protein_id "ENSMUSP00000046544.7"; transcript_support_level "1"; mgi_id "MGI:107320"; tag "basic"; ccdsid "CCDS39218.1"; havana_gene "OTTMUSG00000025828.1"; havana_transcript "OTTMUST00000063626.1";
chr5	HAVANA	exon	113428193	113428260	.	-	.	gene_id "ENSMUSG00000042216.14"; transcript_id "ENSMUST00000048112.13"; exon_number "21"; exon_id "ENSMUSE00001256295.2"; gene_type "protein_coding"; gene_name "Sgsm1"; transcript_type "protein_coding"; transcript_name "Sgsm1-201"; protein_id "ENSMUSP00000046544.7"; transcript_support_level "1"; mgi_id "MGI:107320"; tag "basic"; ccdsid "CCDS39218.1"; havana_gene "OTTMUSG00000025828.1"; havana_transcript "OTTMUST00000063626.1";
chr5	HAVANA	CDS	113428193	113428260	.	-	.	gene_id "ENSMUSG00000042216.14"; transcript_id "ENSMUST00000048112.13"; exon_number "22"; exon_id "ENSMUSE00001256295.2"; gene_type "protein_coding"; gene_name "Sgsm1"; transcript_type "protein_coding"; transcript_name "Sgsm1-201"; protein_id "ENSMUSP00000046544.7"; transcript_support_level "1"; mgi_id "MGI:107320"; tag "basic"; ccdsid "CCDS39218.1"; havana_gene "OTTMUSG00000025828.1"; havana_transcript "OTTMUST00000063626.1";
chr5	HAVANA	exon	113427323	113427486	.	-	.	gene_id "ENSMUSG00000042216.14"; transcript_id "ENSMUST00000048112.13"; exon_number "23"; exon_id "ENSMUSE00001266778.2"; gene_type "protein_coding"; gene_name "Sgsm1"; transcript_type "protein_coding"; transcript_name "Sgsm1-201"; protein_id "ENSMUSP00000046544.7"; transcript_support_level "1"; mgi_id "MGI:107320"; tag "basic"; ccdsid "CCDS39218.1"; havana_gene "OTTMUSG00000025828.1"; havana_transcript "OTTMUST00000063626.1";
chr5	HAVANA	CDS	113427323	113427486	.	-	.	gene_id "ENSMUSG00000042216.14"; transcript_id "ENSMUST00000048112.13"; exon_number "24"; exon_id "ENSMUSE00001266778.2"; gene_type "protein_coding"; gene_name "Sgsm1"; transcript_type "protein_coding"; transcript_name "Sgsm1-201"; protein_id "ENSMUSP00000046544.7"; transcript_support_level "1"; mgi_id "MGI:107320"; tag "basic"; ccdsid "CCDS39218.1"; havana_gene "OTTMUSG00000025828.1"; havana_transcript "OTTMUST00000063626.1";
chr5	HAVANA	exon	113426999	113427131	.	-	.	gene_id "ENSMUSG00000042216.14"; transcript_id "ENSMUST00000048112.13"; exon_number "25"; exon_id "ENSMUSE00001266674.2"; gene_type "protein_coding"; gene_name "Sgsm1"; transcript_type "protein_coding"; transcript_name "Sgsm1-201"; protein_id "ENSMUSP00000046544.7"; transcript_support_level "1"; mgi_id "MGI:107320"; tag "basic"; ccdsid "CCDS39218.1"; havana_gene "OTTMUSG00000025828.1"; havana_transcript "OTTMUST00000063626.1";
chr5	HAVANA	CDS	113426999	113427131	.	-	.	gene_id "ENSMUSG00000042216.14"; transcript_id "ENSMUST00000048112.13"; exon_number "26"; exon_id "ENSMUSE00001266674.2"; gene_type "protein_coding"; gene_name "Sgsm1"; transcript_type "protein_coding"; transcript_name "Sgsm1-201"; protein_id "ENSMUSP00000046544.7"; transcript_support_level "1"; mgi_id "MGI:107320"; tag "basic"; ccdsid "CCDS39218.1"; havana_gene "OTTMUSG00000025828.1"; havana_transcript "OTTMUST00000063626.1";
chr5	HAVANA	exon	113423900	113424038	.	-	.	gene_id "ENSMUSG00000042216.14"; transcript_id "ENSMUST00000048112.13"; exon_number "27"; exon_id "ENSMUSE00001256008.2"; gene_type "protein_coding"; gene_name "Sgsm1"; transcript_type "protein_coding"; transcript_name "Sgsm1-201"; protein_id "ENSMUSP00000046544.7"; transcript_support_level "1"; mgi_id "MGI:107320"; tag "basic"; ccdsid "CCDS39218.1"; havana_gene "OTTMUSG00000025828.1"; havana_transcript "OTTMUST00000063626.1";
chr5	HAVANA	CDS	113423900	113424038	.	-	.	gene_id "ENSMUSG00000042216.14"; transcript_id "ENSMUST00000048112.13"; exon_number "28"; exon_id "ENSMUSE00001256008.2"; gene_type "protein_coding"; gene_name "Sgsm1"; transcript_type "protein_coding"; transcript_name "Sgsm1-201"; protein_id "ENSMUSP00000046544.7"; transcript_support_level "1"; mgi_id "MGI:107320"; tag "basic"; ccdsid "CCDS39218.1"; havana_gene "OTTMUSG00000025828.1"; havana_transcript "OTTMUST00000063626.1";
chr5	HAVANA	exon	113422158	113422222	.	-	.	gene_id "ENSMUSG00000042216.14"; transcript_id "ENSMUST00000048112.13"; exon_number "29"; exon_id "ENSMUSE00001255224.2"; gene_type "protein_coding"; gene_name "Sgsm1"; transcript_type "protein_coding"; transcript_name "Sgsm1-201"; protein_id "ENSMUSP00000046544.7"; transcript_support_level "1"; mgi_id "MGI:107320"; tag "basic"; ccdsid "CCDS39218.1"; havana_gene "OTTMUSG00000025828.1"; havana_transcript "OTTMUST00000063626.1";
chr5	HAVANA	CDS	113422158	113422222	.	-	.	gene_id "ENSMUSG00000042216.14"; transcript_id "ENSMUST00000048112.13"; exon_number "30"; exon_id "ENSMUSE00001255224.2"; gene_type "protein_coding"; gene_name "Sgsm1"; transcript_type "protein_coding"; transcript_name "Sgsm1-201"; protein_id "ENSMUSP00000046544.7"; transcript_support_level "1"; mgi_id "MGI:107320"; tag "basic"; ccdsid "CCDS39218.1"; havana_gene "OTTMUSG00000025828.1"; havana_transcript "OTTMUST00000063626.1";
chr5	HAVANA	exon	113421445	113421590	.	-	.	gene_id "ENSMUSG00000042216.14"; transcript_id "ENSMUST00000048112.13"; exon_number "31"; exon_id "ENSMUSE00001225030.2"; gene_type "protein_coding"; gene_name "Sgsm1"; transcript_type "protein_coding"; transcript_name "Sgsm1-201"; protein_id "ENSMUSP00000046544.7"; transcript_support_level "1"; mgi_id "MGI:107320"; tag "basic"; ccdsid "CCDS39218.1"; havana_gene "OTTMUSG00000025828.1"; havana_transcript "OTTMUST00000063626.1";
chr5	HAVANA	CDS	113421445	113421590	.	-	.	gene_id "ENSMUSG00000042216.14"; transcript_id "ENSMUST00000048112.13"; exon_number "32"; exon_id "ENSMUSE00001225030.2"; gene_type "protein_coding"; gene_name "Sgsm1"; transcript_type "protein_coding"; transcript_name "Sgsm1-201"; protein_id "ENSMUSP00000046544.7"; transcript_support_level "1"; mgi_id "MGI:107320"; tag "basic"; ccdsid "CCDS39218.1"; havana_gene "OTTMUSG00000025828.1"; havana_transcript "OTTMUST00000063626.1";
chr5	HAVANA	exon	113416567	113416695	.	-	.	gene_id "ENSMUSG00000042216.14"; transcript_id "ENSMUST00000048112.13"; exon_number "33"; exon_id "ENSMUSE00001240467.2"; gene_type "protein_coding"; gene_name "Sgsm1"; transcript_type "protein_coding"; transcript_name "Sgsm1-201"; protein_id "ENSMUSP00000046544.7"; transcript_support_level "1"; mgi_id "MGI:107320"; tag "basic"; ccdsid "CCDS39218.1"; havana_gene "OTTMUSG00000025828.1"; havana_transcript "OTTMUST00000063626.1";
chr5	HAVANA	CDS	113416567	113416695	.	-	.	gene_id "ENSMUSG00000042216.14"; transcript_id "ENSMUST00000048112.13"; exon_number "34"; exon_id "ENSMUSE00001240467.2"; gene_type "protein_coding"; gene_name "Sgsm1"; transcript_type "protein_coding"; transcript_name "Sgsm1-201"; protein_id "ENSMUSP00000046544.7"; transcript_support_level "1"; mgi_id "MGI:107320"; tag "basic"; ccdsid "CCDS39218.1"; havana_gene "OTTMUSG00000025828.1"; havana_transcript "OTTMUST00000063626.1";
chr5	HAVANA	exon	113414153	113414335	.	-	.	gene_id "ENSMUSG00000042216.14"; transcript_id "ENSMUST00000048112.13"; exon_number "35"; exon_id "ENSMUSE00001375042.2"; gene_type "protein_coding"; gene_name "Sgsm1"; transcript_type "protein_coding"; transcript_name "Sgsm1-201"; protein_id "ENSMUSP00000046544.7"; transcript_support_level "1"; mgi_id "MGI:107320"; tag "basic"; ccdsid "CCDS39218.1"; havana_gene "OTTMUSG00000025828.1"; havana_transcript "OTTMUST00000063626.1";
chr5	HAVANA	CDS	113414153	113414335	.	-	.	gene_id "ENSMUSG00000042216.14"; transcript_id "ENSMUST00000048112.13"; exon_number "36"; exon_id "ENSMUSE00001375042.2"; gene_type "protein_coding"; gene_name "Sgsm1"; transcript_type "protein_coding"; transcript_name "Sgsm1-201"; protein_id "ENSMUSP00000046544.7"; transcript_support_level "1"; mgi_id "MGI:107320"; tag "basic"; ccdsid "CCDS39218.1"; havana_gene "OTTMUSG00000025828.1"; havana_transcript "OTTMUST00000063626.1";
chr5	HAVANA	exon	113413745	113413813	.	-	.	gene_id "ENSMUSG00000042216.14"; transcript_id "ENSMUST00000048112.13"; exon_number "37"; exon_id "ENSMUSE00001210688.2"; gene_type "protein_coding"; gene_name "Sgsm1"; transcript_type "protein_coding"; transcript_name "Sgsm1-201"; protein_id "ENSMUSP00000046544.7"; transcript_support_level "1"; mgi_id "MGI:107320"; tag "basic"; ccdsid "CCDS39218.1"; havana_gene "OTTMUSG00000025828.1"; havana_transcript "OTTMUST00000063626.1";
chr5	HAVANA	CDS	113413745	113413813	.	-	.	gene_id "ENSMUSG00000042216.14"; transcript_id "ENSMUST00000048112.13"; exon_number "38"; exon_id "ENSMUSE00001210688.2"; gene_type "protein_coding"; gene_name "Sgsm1"; transcript_type "protein_coding"; transcript_name "Sgsm1-201"; protein_id "ENSMUSP00000046544.7"; transcript_support_level "1"; mgi_id "MGI:107320"; tag "basic"; ccdsid "CCDS39218.1"; havana_gene "OTTMUSG00000025828.1"; havana_transcript "OTTMUST00000063626.1";
chr5	HAVANA	exon	113411115	113411702	.	-	.	gene_id "ENSMUSG00000042216.14"; transcript_id "ENSMUST00000048112.13"; exon_number "39"; exon_id "ENSMUSE00001295294.2"; gene_type "protein_coding"; gene_name "Sgsm1"; transcript_type "protein_coding"; transcript_name "Sgsm1-201"; protein_id "ENSMUSP00000046544.7"; transcript_support_level "1"; mgi_id "MGI:107320"; tag "basic"; ccdsid "CCDS39218.1"; havana_gene "OTTMUSG00000025828.1"; havana_transcript "OTTMUST00000063626.1";
chr5	HAVANA	CDS	113411115	113411702	.	-	.	gene_id "ENSMUSG00000042216.14"; transcript_id "ENSMUST00000048112.13"; exon_number "40"; exon_id "ENSMUSE00001295294.2"; gene_type "protein_coding"; gene_name "Sgsm1"; transcript_type "protein_coding"; transcript_name "Sgsm1-201"; protein_id "ENSMUSP00000046544.7"; transcript_support_level "1"; mgi_id "MGI:107320"; tag "basic"; ccdsid "CCDS39218.1"; havana_gene "OTTMUSG00000025828.1"; havana_transcript "OTTMUST00000063626.1";
chr5	HAVANA	exon	113407915	113408039	.	-	.	gene_id "ENSMUSG00000042216.14"; transcript_id "ENSMUST00000048112.13"; exon_number "41"; exon_id "ENSMUSE00001217717.2"; gene_type "protein_coding"; gene_name "Sgsm1"; transcript_type "protein_coding"; transcript_name "Sgsm1-201"; protein_id "ENSMUSP00000046544.7"; transcript_support_level "1"; mgi_id "MGI:107320"; tag "basic"; ccdsid "CCDS39218.1"; havana_gene "OTTMUSG00000025828.1"; havana_transcript "OTTMUST00000063626.1";
chr5	HAVANA	CDS	113407915	113408039	.	-	.	gene_id "ENSMUSG00000042216.14"; transcript_id "ENSMUST00000048112.13"; exon_number "42"; exon_id "ENSMUSE00001217717.2"; gene_type "protein_coding"; gene_name "Sgsm1"; transcript_type "protein_coding"; transcript_name "Sgsm1-201"; protein_id "ENSMUSP00000046544.7"; transcript_support_level "1"; mgi_id "MGI:107320"; tag "basic"; ccdsid "CCDS39218.1"; havana_gene "OTTMUSG00000025828.1"; havana_transcript "OTTMUST00000063626.1";
chr5	HAVANA	exon	113406657	113406739	.	-	.	gene_id "ENSMUSG00000042216.14"; transcript_id "ENSMUST00000048112.13"; exon_number "43"; exon_id "ENSMUSE00001295629.2"; gene_type "protein_coding"; gene_name "Sgsm1"; transcript_type "protein_coding"; transcript_name "Sgsm1-201"; protein_id "ENSMUSP00000046544.7"; transcript_support_level "1"; mgi_id "MGI:107320"; tag "basic"; ccdsid "CCDS39218.1"; havana_gene "OTTMUSG00000025828.1"; havana_transcript "OTTMUST00000063626.1";
chr5	HAVANA	CDS	113406657	113406739	.	-	.	gene_id "ENSMUSG00000042216.14"; transcript_id "ENSMUST00000048112.13"; exon_number "44"; exon_id "ENSMUSE00001295629.2"; gene_type "protein_coding"; gene_name "Sgsm1"; transcript_type "protein_coding"; transcript_name "Sgsm1-201"; protein_id "ENSMUSP00000046544.7"; transcript_support_level "1"; mgi_id "MGI:107320"; tag "basic"; ccdsid "CCDS39218.1"; havana_gene "OTTMUSG00000025828.1"; havana_transcript "OTTMUST00000063626.1";
chr5	HAVANA	exon	113403118	113403227	.	-	.	gene_id "ENSMUSG00000042216.14"; transcript_id "ENSMUST00000048112.13"; exon_number "45"; exon_id "ENSMUSE00000333010.3"; gene_type "protein_coding"; gene_name "Sgsm1"; transcript_type "protein_coding"; transcript_name "Sgsm1-201"; protein_id "ENSMUSP00000046544.7"; transcript_support_level "1"; mgi_id "MGI:107320"; tag "basic"; ccdsid "CCDS39218.1"; havana_gene "OTTMUSG00000025828.1"; havana_transcript "OTTMUST00000063626.1";
chr5	HAVANA	CDS	113403118	113403227	.	-	.	gene_id "ENSMUSG00000042216.14"; transcript_id "ENSMUST00000048112.13"; exon_number "46"; exon_id "ENSMUSE00000333010.3"; gene_type "protein_coding"; gene_name "Sgsm1"; transcript_type "protein_coding"; transcript_name "Sgsm1-201"; protein_id "ENSMUSP00000046544.7"; transcript_support_level "1"; mgi_id "MGI:107320"; tag "basic"; ccdsid "CCDS39218.1"; havana_gene "OTTMUSG00000025828.1"; havana_transcript "OTTMUST00000063626.1";
chr5	HAVANA	exon	113400864	113400960	.	-	.	gene_id "ENSMUSG00000042216.14"; transcript_id "ENSMUST00000048112.13"; exon_number "47"; exon_id "ENSMUSE00000471870.2"; gene_type "protein_coding"; gene_name "Sgsm1"; transcript_type "protein_coding"; transcript_name "Sgsm1-201"; protein_id "ENSMUSP00000046544.7"; transcript_support_level "1"; mgi_id "MGI:107320"; tag "basic"; ccdsid "CCDS39218.1"; havana_gene "OTTMUSG00000025828.1"; havana_transcript "OTTMUST00000063626.1";
chr5	HAVANA	CDS	113400864	113400960	.	-	.	gene_id "ENSMUSG00000042216.14"; transcript_id "ENSMUST00000048112.13"; exon_number "48"; exon_id "ENSMUSE00000471870.2"; gene_type "protein_coding"; gene_name "Sgsm1"; transcript_type "protein_coding"; transcript_name "Sgsm1-201"; protein_id "ENSMUSP00000046544.7"; transcript_support_level "1"; mgi_id "MGI:107320"; tag "basic"; ccdsid "CCDS39218.1"; havana_gene "OTTMUSG00000025828.1"; havana_transcript "OTTMUST00000063626.1";
chr5	HAVANA	exon	113398739	113398906	.	-	.	gene_id "ENSMUSG00000042216.14"; transcript_id "ENSMUST00000048112.13"; exon_number "49"; exon_id "ENSMUSE00000375116.2"; gene_type "protein_coding"; gene_name "Sgsm1"; transcript_type "protein_coding"; transcript_name "Sgsm1-201"; protein_id "ENSMUSP00000046544.7"; transcript_support_level "1"; mgi_id "MGI:107320"; tag "basic"; ccdsid "CCDS39218.1"; havana_gene "OTTMUSG00000025828.1"; havana_transcript "OTTMUST00000063626.1";
chr5	HAVANA	CDS	113398739	113398906	.	-	.	gene_id "ENSMUSG00000042216.14"; transcript_id "ENSMUST00000048112.13"; exon_number "50"; exon_id "ENSMUSE00000375116.2"; gene_type "protein_coding"; gene_name "Sgsm1"; transcript_type "protein_coding"; transcript_name "Sgsm1-201"; protein_id "ENSMUSP00000046544.7"; transcript_support_level "1"; mgi_id "MGI:107320"; tag "basic"; ccdsid "CCDS39218.1"; havana_gene "OTTMUSG00000025828.1"; havana_transcript "OTTMUST00000063626.1";
chr5	HAVANA	CDS	113392874	113392959	.	-	.	gene_id "ENSMUSG00000042216.14"; transcript_id "ENSMUST00000048112.13"; exon_number "51"; exon_id "4145";
chr5	HAVANA	stop_codon	113392871	113392873	.	-	.	gene_id "ENSMUSG00000042216.14"; transcript_id "ENSMUST00000048112.13"; exon_number "52"; exon_id "4146";
chr5	HAVANA	exon	113391086	113392959	.	-	.	gene_id "ENSMUSG00000042216.14"; transcript_id "ENSMUST00000048112.13"; exon_number "53"; exon_id "ENSMUSE00000736624.2"; gene_type "protein_coding"; gene_name "Sgsm1"; transcript_type "protein_coding"; transcript_name "Sgsm1-201"; protein_id "ENSMUSP00000046544.7"; transcript_support_level "1"; mgi_id "MGI:107320"; tag "basic"; ccdsid "CCDS39218.1"; havana_gene "OTTMUSG00000025828.1"; havana_transcript "OTTMUST00000063626.1";
chr5	HAVANA	UTR	113391086	113392873	.	-	.	gene_id "ENSMUSG00000042216.14"; transcript_id "ENSMUST00000048112.13"; exon_number "54"; exon_id "4147";
chr5	HAVANA	transcript	113391095	113428467	.	-	.	gene_id "ENSMUSG00000042216.14"; transcript_id "ENSMUST00000057209.12"; exons "16"; gene_type "protein_coding"; gene_name "Sgsm1"; transcript_type "protein_coding"; transcript_name "Sgsm1-202"; protein_id "ENSMUSP00000084106.5"; transcript_support_level "1"; mgi_id "MGI:107320"; tag "CAGE_supported_TSS"; ccdsid "CCDS84935.1"; havana_gene "OTTMUSG00000025828.1"; havana_transcript "OTTMUST00000063635.1";
chr5	HAVANA	UTR	113428326	113428467	.	-	.	gene_id "ENSMUSG00000042216.14"; transcript_id "ENSMUST00000057209.12"; exon_number "1"; exon_id "4148";
chr5	HAVANA	start_codon	113428323	113428325	.	-	.	gene_id "ENSMUSG00000042216.14"; transcript_id "ENSMUST00000057209.12"; exon_number "2"; exon_id "4149";
chr5	HAVANA	exon	113428193	113428467	.	-	.	gene_id "ENSMUSG00000042216.14"; transcript_id "ENSMUST00000057209.12"; exon_number "3"; exon_id "ENSMUSE00001280292.2"; gene_type "protein_coding"; gene_name "Sgsm1"; transcript_type "protein_coding"; transcript_name "Sgsm1-202"; protein_id "ENSMUSP00000084106.5"; transcript_support_level "1"; mgi_id "MGI:107320"; tag "CAGE_supported_TSS"; ccdsid "CCDS84935.1"; havana_gene "OTTMUSG00000025828.1"; havana_transcript "OTTMUST00000063635.1";
chr5	HAVANA	CDS	113428193	113428325	.	-	.	gene_id "ENSMUSG00000042216.14"; transcript_id "ENSMUST00000057209.12"; exon_number "4"; exon_id "4150";
chr5	HAVANA	exon	113427323	113427486	.	-	.	gene_id "ENSMUSG00000042216.14"; transcript_id "ENSMUST00000057209.12"; exon_number "5"; exon_id "ENSMUSE00001266778.2"; gene_type "protein_coding"; gene_name "Sgsm1"; transcript_type "protein_coding"; transcript_name "Sgsm1-202"; protein_id "ENSMUSP00000084106.5"; transcript_support_level "1"; mgi_id "MGI:107320"; tag "CAGE_supported_TSS"; ccdsid "CCDS84935.1"; havana_gene "OTTMUSG00000025828.1"; havana_transcript "OTTMUST00000063635.1";
chr5	HAVANA	CDS	113427323	113427486	.	-	.	gene_id "ENSMUSG00000042216.14"; transcript_id "ENSMUST00000057209.12"; exon_number "6"; exon_id "ENSMUSE00001266778.2"; gene_type "protein_coding"; gene_name "Sgsm1"; transcript_type "protein_coding"; transcript_name "Sgsm1-202"; protein_id "ENSMUSP00000084106.5"; transcript_support_level "1"; mgi_id "MGI:107320"; tag "CAGE_supported_TSS"; ccdsid "CCDS84935.1"; havana_gene "OTTMUSG00000025828.1"; havana_transcript "OTTMUST00000063635.1";
chr5	HAVANA	exon	113426999	113427131	.	-	.	gene_id "ENSMUSG00000042216.14"; transcript_id "ENSMUST00000057209.12"; exon_number "7"; exon_id "ENSMUSE00001266674.2"; gene_type "protein_coding"; gene_name "Sgsm1"; transcript_type "protein_coding"; transcript_name "Sgsm1-202"; protein_id "ENSMUSP00000084106.5"; transcript_support_level "1"; mgi_id "MGI:107320"; tag "CAGE_supported_TSS"; ccdsid "CCDS84935.1"; havana_gene "OTTMUSG00000025828.1"; havana_transcript "OTTMUST00000063635.1";
chr5	HAVANA	CDS	113426999	113427131	.	-	.	gene_id "ENSMUSG00000042216.14"; transcript_id "ENSMUST00000057209.12"; exon_number "8"; exon_id "ENSMUSE00001266674.2"; gene_type "protein_coding"; gene_name "Sgsm1"; transcript_type "protein_coding"; transcript_name "Sgsm1-202"; protein_id "ENSMUSP00000084106.5"; transcript_support_level "1"; mgi_id "MGI:107320"; tag "CAGE_supported_TSS"; ccdsid "CCDS84935.1"; havana_gene "OTTMUSG00000025828.1"; havana_transcript "OTTMUST00000063635.1";
chr5	HAVANA	exon	113423900	113424038	.	-	.	gene_id "ENSMUSG00000042216.14"; transcript_id "ENSMUST00000057209.12"; exon_number "9"; exon_id "ENSMUSE00001256008.2"; gene_type "protein_coding"; gene_name "Sgsm1"; transcript_type "protein_coding"; transcript_name "Sgsm1-202"; protein_id "ENSMUSP00000084106.5"; transcript_support_level "1"; mgi_id "MGI:107320"; tag "CAGE_supported_TSS"; ccdsid "CCDS84935.1"; havana_gene "OTTMUSG00000025828.1"; havana_transcript "OTTMUST00000063635.1";
chr5	HAVANA	CDS	113423900	113424038	.	-	.	gene_id "ENSMUSG00000042216.14"; transcript_id "ENSMUST00000057209.12"; exon_number "10"; exon_id "ENSMUSE00001256008.2"; gene_type "protein_coding"; gene_name "Sgsm1"; transcript_type "protein_coding"; transcript_name "Sgsm1-202"; protein_id "ENSMUSP00000084106.5"; transcript_support_level "1"; mgi_id "MGI:107320"; tag "CAGE_supported_TSS"; ccdsid "CCDS84935.1"; havana_gene "OTTMUSG00000025828.1"; havana_transcript "OTTMUST00000063635.1";
chr5	HAVANA	exon	113422158	113422222	.	-	.	gene_id "ENSMUSG00000042216.14"; transcript_id "ENSMUST00000057209.12"; exon_number "11"; exon_id "ENSMUSE00001255224.2"; gene_type "protein_coding"; gene_name "Sgsm1"; transcript_type "protein_coding"; transcript_name "Sgsm1-202"; protein_id "ENSMUSP00000084106.5"; transcript_support_level "1"; mgi_id "MGI:107320"; tag "CAGE_supported_TSS"; ccdsid "CCDS84935.1"; havana_gene "OTTMUSG00000025828.1"; havana_transcript "OTTMUST00000063635.1";
chr5	HAVANA	CDS	113422158	113422222	.	-	.	gene_id "ENSMUSG00000042216.14"; transcript_id "ENSMUST00000057209.12"; exon_number "12"; exon_id "ENSMUSE00001255224.2"; gene_type "protein_coding"; gene_name "Sgsm1"; transcript_type "protein_coding"; transcript_name "Sgsm1-202"; protein_id "ENSMUSP00000084106.5"; transcript_support_level "1"; mgi_id "MGI:107320"; tag "CAGE_supported_TSS"; ccdsid "CCDS84935.1"; havana_gene "OTTMUSG00000025828.1"; havana_transcript "OTTMUST00000063635.1";
chr5	HAVANA	exon	113421445	113421590	.	-	.	gene_id "ENSMUSG00000042216.14"; transcript_id "ENSMUST00000057209.12"; exon_number "13"; exon_id "ENSMUSE00001225030.2"; gene_type "protein_coding"; gene_name "Sgsm1"; transcript_type "protein_coding"; transcript_name "Sgsm1-202"; protein_id "ENSMUSP00000084106.5"; transcript_support_level "1"; mgi_id "MGI:107320"; tag "CAGE_supported_TSS"; ccdsid "CCDS84935.1"; havana_gene "OTTMUSG00000025828.1"; havana_transcript "OTTMUST00000063635.1";
chr5	HAVANA	CDS	113421445	113421590	.	-	.	gene_id "ENSMUSG00000042216.14"; transcript_id "ENSMUST00000057209.12"; exon_number "14"; exon_id "ENSMUSE00001225030.2"; gene_type "protein_coding"; gene_name "Sgsm1"; transcript_type "protein_coding"; transcript_name "Sgsm1-202"; protein_id "ENSMUSP00000084106.5"; transcript_support_level "1"; mgi_id "MGI:107320"; tag "CAGE_supported_TSS"; ccdsid "CCDS84935.1"; havana_gene "OTTMUSG00000025828.1"; havana_transcript "OTTMUST00000063635.1";
chr5	HAVANA	exon	113416567	113416695	.	-	.	gene_id "ENSMUSG00000042216.14"; transcript_id "ENSMUST00000057209.12"; exon_number "15"; exon_id "ENSMUSE00001240467.2"; gene_type "protein_coding"; gene_name "Sgsm1"; transcript_type "protein_coding"; transcript_name "Sgsm1-202"; protein_id "ENSMUSP00000084106.5"; transcript_support_level "1"; mgi_id "MGI:107320"; tag "CAGE_supported_TSS"; ccdsid "CCDS84935.1"; havana_gene "OTTMUSG00000025828.1"; havana_transcript "OTTMUST00000063635.1";
chr5	HAVANA	CDS	113416567	113416695	.	-	.	gene_id "ENSMUSG00000042216.14"; transcript_id "ENSMUST00000057209.12"; exon_number "16"; exon_id "ENSMUSE00001240467.2"; gene_type "protein_coding"; gene_name "Sgsm1"; transcript_type "protein_coding"; transcript_name "Sgsm1-202"; protein_id "ENSMUSP00000084106.5"; transcript_support_level "1"; mgi_id "MGI:107320"; tag "CAGE_supported_TSS"; ccdsid "CCDS84935.1"; havana_gene "OTTMUSG00000025828.1"; havana_transcript "OTTMUST00000063635.1";
chr5	HAVANA	exon	113414153	113414335	.	-	.	gene_id "ENSMUSG00000042216.14"; transcript_id "ENSMUST00000057209.12"; exon_number "17"; exon_id "ENSMUSE00001375042.2"; gene_type "protein_coding"; gene_name "Sgsm1"; transcript_type "protein_coding"; transcript_name "Sgsm1-202"; protein_id "ENSMUSP00000084106.5"; transcript_support_level "1"; mgi_id "MGI:107320"; tag "CAGE_supported_TSS"; ccdsid "CCDS84935.1"; havana_gene "OTTMUSG00000025828.1"; havana_transcript "OTTMUST00000063635.1";
chr5	HAVANA	CDS	113414153	113414335	.	-	.	gene_id "ENSMUSG00000042216.14"; transcript_id "ENSMUST00000057209.12"; exon_number "18"; exon_id "ENSMUSE00001375042.2"; gene_type "protein_coding"; gene_name "Sgsm1"; transcript_type "protein_coding"; transcript_name "Sgsm1-202"; protein_id "ENSMUSP00000084106.5"; transcript_support_level "1"; mgi_id "MGI:107320"; tag "CAGE_supported_TSS"; ccdsid "CCDS84935.1"; havana_gene "OTTMUSG00000025828.1"; havana_transcript "OTTMUST00000063635.1";
chr5	HAVANA	exon	113413745	113413813	.	-	.	gene_id "ENSMUSG00000042216.14"; transcript_id "ENSMUST00000057209.12"; exon_number "19"; exon_id "ENSMUSE00001210688.2"; gene_type "protein_coding"; gene_name "Sgsm1"; transcript_type "protein_coding"; transcript_name "Sgsm1-202"; protein_id "ENSMUSP00000084106.5"; transcript_support_level "1"; mgi_id "MGI:107320"; tag "CAGE_supported_TSS"; ccdsid "CCDS84935.1"; havana_gene "OTTMUSG00000025828.1"; havana_transcript "OTTMUST00000063635.1";
chr5	HAVANA	CDS	113413745	113413813	.	-	.	gene_id "ENSMUSG00000042216.14"; transcript_id "ENSMUST00000057209.12"; exon_number "20"; exon_id "ENSMUSE00001210688.2"; gene_type "protein_coding"; gene_name "Sgsm1"; transcript_type "protein_coding"; transcript_name "Sgsm1-202"; protein_id "ENSMUSP00000084106.5"; transcript_support_level "1"; mgi_id "MGI:107320"; tag "CAGE_supported_TSS"; ccdsid "CCDS84935.1"; havana_gene "OTTMUSG00000025828.1"; havana_transcript "OTTMUST00000063635.1";
chr5	HAVANA	exon	113411115	113411702	.	-	.	gene_id "ENSMUSG00000042216.14"; transcript_id "ENSMUST00000057209.12"; exon_number "21"; exon_id "ENSMUSE00001295294.2"; gene_type "protein_coding"; gene_name "Sgsm1"; transcript_type "protein_coding"; transcript_name "Sgsm1-202"; protein_id "ENSMUSP00000084106.5"; transcript_support_level "1"; mgi_id "MGI:107320"; tag "CAGE_supported_TSS"; ccdsid "CCDS84935.1"; havana_gene "OTTMUSG00000025828.1"; havana_transcript "OTTMUST00000063635.1";
chr5	HAVANA	CDS	113411115	113411702	.	-	.	gene_id "ENSMUSG00000042216.14"; transcript_id "ENSMUST00000057209.12"; exon_number "22"; exon_id "ENSMUSE00001295294.2"; gene_type "protein_coding"; gene_name "Sgsm1"; transcript_type "protein_coding"; transcript_name "Sgsm1-202"; protein_id "ENSMUSP00000084106.5"; transcript_support_level "1"; mgi_id "MGI:107320"; tag "CAGE_supported_TSS"; ccdsid "CCDS84935.1"; havana_gene "OTTMUSG00000025828.1"; havana_transcript "OTTMUST00000063635.1";
chr5	HAVANA	exon	113407915	113408039	.	-	.	gene_id "ENSMUSG00000042216.14"; transcript_id "ENSMUST00000057209.12"; exon_number "23"; exon_id "ENSMUSE00001217717.2"; gene_type "protein_coding"; gene_name "Sgsm1"; transcript_type "protein_coding"; transcript_name "Sgsm1-202"; protein_id "ENSMUSP00000084106.5"; transcript_support_level "1"; mgi_id "MGI:107320"; tag "CAGE_supported_TSS"; ccdsid "CCDS84935.1"; havana_gene "OTTMUSG00000025828.1"; havana_transcript "OTTMUST00000063635.1";
chr5	HAVANA	CDS	113407915	113408039	.	-	.	gene_id "ENSMUSG00000042216.14"; transcript_id "ENSMUST00000057209.12"; exon_number "24"; exon_id "ENSMUSE00001217717.2"; gene_type "protein_coding"; gene_name "Sgsm1"; transcript_type "protein_coding"; transcript_name "Sgsm1-202"; protein_id "ENSMUSP00000084106.5"; transcript_support_level "1"; mgi_id "MGI:107320"; tag "CAGE_supported_TSS"; ccdsid "CCDS84935.1"; havana_gene "OTTMUSG00000025828.1"; havana_transcript "OTTMUST00000063635.1";
chr5	HAVANA	exon	113406657	113406739	.	-	.	gene_id "ENSMUSG00000042216.14"; transcript_id "ENSMUST00000057209.12"; exon_number "25"; exon_id "ENSMUSE00001295629.2"; gene_type "protein_coding"; gene_name "Sgsm1"; transcript_type "protein_coding"; transcript_name "Sgsm1-202"; protein_id "ENSMUSP00000084106.5"; transcript_support_level "1"; mgi_id "MGI:107320"; tag "CAGE_supported_TSS"; ccdsid "CCDS84935.1"; havana_gene "OTTMUSG00000025828.1"; havana_transcript "OTTMUST00000063635.1";
chr5	HAVANA	CDS	113406657	113406739	.	-	.	gene_id "ENSMUSG00000042216.14"; transcript_id "ENSMUST00000057209.12"; exon_number "26"; exon_id "ENSMUSE00001295629.2"; gene_type "protein_coding"; gene_name "Sgsm1"; transcript_type "protein_coding"; transcript_name "Sgsm1-202"; protein_id "ENSMUSP00000084106.5"; transcript_support_level "1"; mgi_id "MGI:107320"; tag "CAGE_supported_TSS"; ccdsid "CCDS84935.1"; havana_gene "OTTMUSG00000025828.1"; havana_transcript "OTTMUST00000063635.1";
chr5	HAVANA	exon	113403118	113403227	.	-	.	gene_id "ENSMUSG00000042216.14"; transcript_id "ENSMUST00000057209.12"; exon_number "27"; exon_id "ENSMUSE00000333010.3"; gene_type "protein_coding"; gene_name "Sgsm1"; transcript_type "protein_coding"; transcript_name "Sgsm1-202"; protein_id "ENSMUSP00000084106.5"; transcript_support_level "1"; mgi_id "MGI:107320"; tag "CAGE_supported_TSS"; ccdsid "CCDS84935.1"; havana_gene "OTTMUSG00000025828.1"; havana_transcript "OTTMUST00000063635.1";
chr5	HAVANA	CDS	113403118	113403227	.	-	.	gene_id "ENSMUSG00000042216.14"; transcript_id "ENSMUST00000057209.12"; exon_number "28"; exon_id "ENSMUSE00000333010.3"; gene_type "protein_coding"; gene_name "Sgsm1"; transcript_type "protein_coding"; transcript_name "Sgsm1-202"; protein_id "ENSMUSP00000084106.5"; transcript_support_level "1"; mgi_id "MGI:107320"; tag "CAGE_supported_TSS"; ccdsid "CCDS84935.1"; havana_gene "OTTMUSG00000025828.1"; havana_transcript "OTTMUST00000063635.1";
chr5	HAVANA	exon	113400864	113400960	.	-	.	gene_id "ENSMUSG00000042216.14"; transcript_id "ENSMUST00000057209.12"; exon_number "29"; exon_id "ENSMUSE00000471870.2"; gene_type "protein_coding"; gene_name "Sgsm1"; transcript_type "protein_coding"; transcript_name "Sgsm1-202"; protein_id "ENSMUSP00000084106.5"; transcript_support_level "1"; mgi_id "MGI:107320"; tag "CAGE_supported_TSS"; ccdsid "CCDS84935.1"; havana_gene "OTTMUSG00000025828.1"; havana_transcript "OTTMUST00000063635.1";
chr5	HAVANA	CDS	113400864	113400960	.	-	.	gene_id "ENSMUSG00000042216.14"; transcript_id "ENSMUST00000057209.12"; exon_number "30"; exon_id "ENSMUSE00000471870.2"; gene_type "protein_coding"; gene_name "Sgsm1"; transcript_type "protein_coding"; transcript_name "Sgsm1-202"; protein_id "ENSMUSP00000084106.5"; transcript_support_level "1"; mgi_id "MGI:107320"; tag "CAGE_supported_TSS"; ccdsid "CCDS84935.1"; havana_gene "OTTMUSG00000025828.1"; havana_transcript "OTTMUST00000063635.1";
chr5	HAVANA	exon	113398739	113398906	.	-	.	gene_id "ENSMUSG00000042216.14"; transcript_id "ENSMUST00000057209.12"; exon_number "31"; exon_id "ENSMUSE00000375116.2"; gene_type "protein_coding"; gene_name "Sgsm1"; transcript_type "protein_coding"; transcript_name "Sgsm1-202"; protein_id "ENSMUSP00000084106.5"; transcript_support_level "1"; mgi_id "MGI:107320"; tag "CAGE_supported_TSS"; ccdsid "CCDS84935.1"; havana_gene "OTTMUSG00000025828.1"; havana_transcript "OTTMUST00000063635.1";
chr5	HAVANA	CDS	113398739	113398906	.	-	.	gene_id "ENSMUSG00000042216.14"; transcript_id "ENSMUST00000057209.12"; exon_number "32"; exon_id "ENSMUSE00000375116.2"; gene_type "protein_coding"; gene_name "Sgsm1"; transcript_type "protein_coding"; transcript_name "Sgsm1-202"; protein_id "ENSMUSP00000084106.5"; transcript_support_level "1"; mgi_id "MGI:107320"; tag "CAGE_supported_TSS"; ccdsid "CCDS84935.1"; havana_gene "OTTMUSG00000025828.1"; havana_transcript "OTTMUST00000063635.1";
chr5	HAVANA	CDS	113392874	113392959	.	-	.	gene_id "ENSMUSG00000042216.14"; transcript_id "ENSMUST00000057209.12"; exon_number "33"; exon_id "chr5.4145";
chr5	HAVANA	stop_codon	113392871	113392873	.	-	.	gene_id "ENSMUSG00000042216.14"; transcript_id "ENSMUST00000057209.12"; exon_number "34"; exon_id "chr5.4146";
chr5	HAVANA	exon	113391095	113392959	.	-	.	gene_id "ENSMUSG00000042216.14"; transcript_id "ENSMUST00000057209.12"; exon_number "35"; exon_id "ENSMUSE00000650929.3"; gene_type "protein_coding"; gene_name "Sgsm1"; transcript_type "protein_coding"; transcript_name "Sgsm1-202"; protein_id "ENSMUSP00000084106.5"; transcript_support_level "1"; mgi_id "MGI:107320"; tag "CAGE_supported_TSS"; ccdsid "CCDS84935.1"; havana_gene "OTTMUSG00000025828.1"; havana_transcript "OTTMUST00000063635.1";
chr5	HAVANA	UTR	113391095	113392873	.	-	.	gene_id "ENSMUSG00000042216.14"; transcript_id "ENSMUST00000057209.12"; exon_number "36"; exon_id "4151";
chr5	IsoQuant	transcript	113413540	113428481	.	-	.	gene_id "ENSMUSG00000042216.14"; transcript_id "transcript8426.chr5.nic"; exons "9";
chr5	IsoQuant	exon	113428193	113428481	.	-	.	gene_id "ENSMUSG00000042216.14"; transcript_id "transcript8426.chr5.nic"; exon_number "1"; exon_id "4152";
chr5	IsoQuant	exon	113427323	113427486	.	-	.	gene_id "ENSMUSG00000042216.14"; transcript_id "transcript8426.chr5.nic"; exon_number "2"; exon_id "ENSMUSE00001266778.2";
chr5	IsoQuant	exon	113426999	113427131	.	-	.	gene_id "ENSMUSG00000042216.14"; transcript_id "transcript8426.chr5.nic"; exon_number "3"; exon_id "ENSMUSE00001266674.2";
chr5	IsoQuant	exon	113423900	113424038	.	-	.	gene_id "ENSMUSG00000042216.14"; transcript_id "transcript8426.chr5.nic"; exon_number "4"; exon_id "ENSMUSE00001256008.2";
chr5	IsoQuant	exon	113422158	113422222	.	-	.	gene_id "ENSMUSG00000042216.14"; transcript_id "transcript8426.chr5.nic"; exon_number "5"; exon_id "ENSMUSE00001255224.2";
chr5	IsoQuant	exon	113421445	113421590	.	-	.	gene_id "ENSMUSG00000042216.14"; transcript_id "transcript8426.chr5.nic"; exon_number "6"; exon_id "ENSMUSE00001225030.2";
chr5	IsoQuant	exon	113416567	113416695	.	-	.	gene_id "ENSMUSG00000042216.14"; transcript_id "transcript8426.chr5.nic"; exon_number "7"; exon_id "ENSMUSE00001240467.2";
chr5	IsoQuant	exon	113414153	113414335	.	-	.	gene_id "ENSMUSG00000042216.14"; transcript_id "transcript8426.chr5.nic"; exon_number "8"; exon_id "ENSMUSE00001375042.2";
chr5	IsoQuant	exon	113413540	113413813	.	-	.	gene_id "ENSMUSG00000042216.14"; transcript_id "transcript8426.chr5.nic"; exon_number "9"; exon_id "ENSMUSE00000691171.2";
chr5	HAVANA	gene	113638199	113727786	.	+	.	gene_id "ENSMUSG00000063430.10"; transcripts "2"; gene_type "protein_coding"; gene_name "Wscd2"; mgi_id "MGI:2445030"; havana_gene "OTTMUSG00000029483.1";
chr5	HAVANA	transcript	113638199	113641007	.	+	.	gene_id "ENSMUSG00000063430.10"; transcript_id "ENSMUST00000138757.3"; exons "1"; gene_type "protein_coding"; gene_name "Wscd2"; transcript_type "retained_intron"; transcript_name "Wscd2-202"; transcript_support_level "NA"; mgi_id "MGI:2445030"; havana_gene "OTTMUSG00000029483.1"; havana_transcript "OTTMUST00000112396.1";
chr5	HAVANA	exon	113638199	113641007	.	+	.	gene_id "ENSMUSG00000063430.10"; transcript_id "ENSMUST00000138757.3"; exon_number "1"; exon_id "ENSMUSE00001142072.2"; gene_type "protein_coding"; gene_name "Wscd2"; transcript_type "retained_intron"; transcript_name "Wscd2-202"; transcript_support_level "NA"; mgi_id "MGI:2445030"; havana_gene "OTTMUSG00000029483.1"; havana_transcript "OTTMUST00000112396.1";
chr5	HAVANA	transcript	113638313	113727786	.	+	.	gene_id "ENSMUSG00000063430.10"; transcript_id "ENSMUST00000094452.4"; exons "9"; gene_type "protein_coding"; gene_name "Wscd2"; transcript_type "protein_coding"; transcript_name "Wscd2-201"; protein_id "ENSMUSP00000092021.4"; transcript_support_level "1"; mgi_id "MGI:2445030"; tag "basic"; ccdsid "CCDS19550.2"; havana_gene "OTTMUSG00000029483.1"; havana_transcript "OTTMUST00000112395.1";
chr5	HAVANA	UTR	113638313	113638806	.	+	.	gene_id "ENSMUSG00000063430.10"; transcript_id "ENSMUST00000094452.4"; exon_number "1"; exon_id "ENSMUSE00000650925.3"; gene_type "protein_coding"; gene_name "Wscd2"; transcript_type "protein_coding"; transcript_name "Wscd2-201"; protein_id "ENSMUSP00000092021.4"; transcript_support_level "1"; mgi_id "MGI:2445030"; tag "basic"; ccdsid "CCDS19550.2"; havana_gene "OTTMUSG00000029483.1"; havana_transcript "OTTMUST00000112395.1";
chr5	HAVANA	exon	113638313	113638806	.	+	.	gene_id "ENSMUSG00000063430.10"; transcript_id "ENSMUST00000094452.4"; exon_number "2"; exon_id "ENSMUSE00000650925.3"; gene_type "protein_coding"; gene_name "Wscd2"; transcript_type "protein_coding"; transcript_name "Wscd2-201"; protein_id "ENSMUSP00000092021.4"; transcript_support_level "1"; mgi_id "MGI:2445030"; tag "basic"; ccdsid "CCDS19550.2"; havana_gene "OTTMUSG00000029483.1"; havana_transcript "OTTMUST00000112395.1";
chr5	HAVANA	UTR	113688484	113688995	.	+	.	gene_id "ENSMUSG00000063430.10"; transcript_id "ENSMUST00000094452.4"; exon_number "3"; exon_id "4153";
chr5	HAVANA	exon	113688484	113689395	.	+	.	gene_id "ENSMUSG00000063430.10"; transcript_id "ENSMUST00000094452.4"; exon_number "4"; exon_id "ENSMUSE00000595172.4"; gene_type "protein_coding"; gene_name "Wscd2"; transcript_type "protein_coding"; transcript_name "Wscd2-201"; protein_id "ENSMUSP00000092021.4"; transcript_support_level "1"; mgi_id "MGI:2445030"; tag "basic"; ccdsid "CCDS19550.2"; havana_gene "OTTMUSG00000029483.1"; havana_transcript "OTTMUST00000112395.1";
chr5	HAVANA	start_codon	113688996	113688998	.	+	.	gene_id "ENSMUSG00000063430.10"; transcript_id "ENSMUST00000094452.4"; exon_number "5"; exon_id "4154";
chr5	HAVANA	CDS	113688996	113689395	.	+	.	gene_id "ENSMUSG00000063430.10"; transcript_id "ENSMUST00000094452.4"; exon_number "6"; exon_id "4155";
chr5	HAVANA	CDS	113696410	113696524	.	+	.	gene_id "ENSMUSG00000063430.10"; transcript_id "ENSMUST00000094452.4"; exon_number "7"; exon_id "ENSMUSE00000478656.4"; gene_type "protein_coding"; gene_name "Wscd2"; transcript_type "protein_coding"; transcript_name "Wscd2-201"; protein_id "ENSMUSP00000092021.4"; transcript_support_level "1"; mgi_id "MGI:2445030"; tag "basic"; ccdsid "CCDS19550.2"; havana_gene "OTTMUSG00000029483.1"; havana_transcript "OTTMUST00000112395.1";
chr5	HAVANA	exon	113696410	113696524	.	+	.	gene_id "ENSMUSG00000063430.10"; transcript_id "ENSMUST00000094452.4"; exon_number "8"; exon_id "ENSMUSE00000478656.4"; gene_type "protein_coding"; gene_name "Wscd2"; transcript_type "protein_coding"; transcript_name "Wscd2-201"; protein_id "ENSMUSP00000092021.4"; transcript_support_level "1"; mgi_id "MGI:2445030"; tag "basic"; ccdsid "CCDS19550.2"; havana_gene "OTTMUSG00000029483.1"; havana_transcript "OTTMUST00000112395.1";
chr5	HAVANA	CDS	113698962	113699146	.	+	.	gene_id "ENSMUSG00000063430.10"; transcript_id "ENSMUST00000094452.4"; exon_number "9"; exon_id "ENSMUSE00000479693.3"; gene_type "protein_coding"; gene_name "Wscd2"; transcript_type "protein_coding"; transcript_name "Wscd2-201"; protein_id "ENSMUSP00000092021.4"; transcript_support_level "1"; mgi_id "MGI:2445030"; tag "basic"; ccdsid "CCDS19550.2"; havana_gene "OTTMUSG00000029483.1"; havana_transcript "OTTMUST00000112395.1";
chr5	HAVANA	exon	113698962	113699146	.	+	.	gene_id "ENSMUSG00000063430.10"; transcript_id "ENSMUST00000094452.4"; exon_number "10"; exon_id "ENSMUSE00000479693.3"; gene_type "protein_coding"; gene_name "Wscd2"; transcript_type "protein_coding"; transcript_name "Wscd2-201"; protein_id "ENSMUSP00000092021.4"; transcript_support_level "1"; mgi_id "MGI:2445030"; tag "basic"; ccdsid "CCDS19550.2"; havana_gene "OTTMUSG00000029483.1"; havana_transcript "OTTMUST00000112395.1";
chr5	HAVANA	CDS	113708698	113708819	.	+	.	gene_id "ENSMUSG00000063430.10"; transcript_id "ENSMUST00000094452.4"; exon_number "11"; exon_id "ENSMUSE00000480886.3"; gene_type "protein_coding"; gene_name "Wscd2"; transcript_type "protein_coding"; transcript_name "Wscd2-201"; protein_id "ENSMUSP00000092021.4"; transcript_support_level "1"; mgi_id "MGI:2445030"; tag "basic"; ccdsid "CCDS19550.2"; havana_gene "OTTMUSG00000029483.1"; havana_transcript "OTTMUST00000112395.1";
chr5	HAVANA	exon	113708698	113708819	.	+	.	gene_id "ENSMUSG00000063430.10"; transcript_id "ENSMUST00000094452.4"; exon_number "12"; exon_id "ENSMUSE00000480886.3"; gene_type "protein_coding"; gene_name "Wscd2"; transcript_type "protein_coding"; transcript_name "Wscd2-201"; protein_id "ENSMUSP00000092021.4"; transcript_support_level "1"; mgi_id "MGI:2445030"; tag "basic"; ccdsid "CCDS19550.2"; havana_gene "OTTMUSG00000029483.1"; havana_transcript "OTTMUST00000112395.1";
chr5	HAVANA	CDS	113710300	113710474	.	+	.	gene_id "ENSMUSG00000063430.10"; transcript_id "ENSMUST00000094452.4"; exon_number "13"; exon_id "ENSMUSE00001263643.2"; gene_type "protein_coding"; gene_name "Wscd2"; transcript_type "protein_coding"; transcript_name "Wscd2-201"; protein_id "ENSMUSP00000092021.4"; transcript_support_level "1"; mgi_id "MGI:2445030"; tag "basic"; ccdsid "CCDS19550.2"; havana_gene "OTTMUSG00000029483.1"; havana_transcript "OTTMUST00000112395.1";
chr5	HAVANA	exon	113710300	113710474	.	+	.	gene_id "ENSMUSG00000063430.10"; transcript_id "ENSMUST00000094452.4"; exon_number "14"; exon_id "ENSMUSE00001263643.2"; gene_type "protein_coding"; gene_name "Wscd2"; transcript_type "protein_coding"; transcript_name "Wscd2-201"; protein_id "ENSMUSP00000092021.4"; transcript_support_level "1"; mgi_id "MGI:2445030"; tag "basic"; ccdsid "CCDS19550.2"; havana_gene "OTTMUSG00000029483.1"; havana_transcript "OTTMUST00000112395.1";
chr5	HAVANA	CDS	113712080	113712244	.	+	.	gene_id "ENSMUSG00000063430.10"; transcript_id "ENSMUST00000094452.4"; exon_number "15"; exon_id "ENSMUSE00001217348.2"; gene_type "protein_coding"; gene_name "Wscd2"; transcript_type "protein_coding"; transcript_name "Wscd2-201"; protein_id "ENSMUSP00000092021.4"; transcript_support_level "1"; mgi_id "MGI:2445030"; tag "basic"; ccdsid "CCDS19550.2"; havana_gene "OTTMUSG00000029483.1"; havana_transcript "OTTMUST00000112395.1";
chr5	HAVANA	exon	113712080	113712244	.	+	.	gene_id "ENSMUSG00000063430.10"; transcript_id "ENSMUST00000094452.4"; exon_number "16"; exon_id "ENSMUSE00001217348.2"; gene_type "protein_coding"; gene_name "Wscd2"; transcript_type "protein_coding"; transcript_name "Wscd2-201"; protein_id "ENSMUSP00000092021.4"; transcript_support_level "1"; mgi_id "MGI:2445030"; tag "basic"; ccdsid "CCDS19550.2"; havana_gene "OTTMUSG00000029483.1"; havana_transcript "OTTMUST00000112395.1";
chr5	HAVANA	CDS	113715324	113715524	.	+	.	gene_id "ENSMUSG00000063430.10"; transcript_id "ENSMUST00000094452.4"; exon_number "17"; exon_id "ENSMUSE00001274836.2"; gene_type "protein_coding"; gene_name "Wscd2"; transcript_type "protein_coding"; transcript_name "Wscd2-201"; protein_id "ENSMUSP00000092021.4"; transcript_support_level "1"; mgi_id "MGI:2445030"; tag "basic"; ccdsid "CCDS19550.2"; havana_gene "OTTMUSG00000029483.1"; havana_transcript "OTTMUST00000112395.1";
chr5	HAVANA	exon	113715324	113715524	.	+	.	gene_id "ENSMUSG00000063430.10"; transcript_id "ENSMUST00000094452.4"; exon_number "18"; exon_id "ENSMUSE00001274836.2"; gene_type "protein_coding"; gene_name "Wscd2"; transcript_type "protein_coding"; transcript_name "Wscd2-201"; protein_id "ENSMUSP00000092021.4"; transcript_support_level "1"; mgi_id "MGI:2445030"; tag "basic"; ccdsid "CCDS19550.2"; havana_gene "OTTMUSG00000029483.1"; havana_transcript "OTTMUST00000112395.1";
chr5	HAVANA	CDS	113725854	113726203	.	+	.	gene_id "ENSMUSG00000063430.10"; transcript_id "ENSMUST00000094452.4"; exon_number "19"; exon_id "4156";
chr5	HAVANA	exon	113725854	113727786	.	+	.	gene_id "ENSMUSG00000063430.10"; transcript_id "ENSMUST00000094452.4"; exon_number "20"; exon_id "ENSMUSE00000650920.3"; gene_type "protein_coding"; gene_name "Wscd2"; transcript_type "protein_coding"; transcript_name "Wscd2-201"; protein_id "ENSMUSP00000092021.4"; transcript_support_level "1"; mgi_id "MGI:2445030"; tag "basic"; ccdsid "CCDS19550.2"; havana_gene "OTTMUSG00000029483.1"; havana_transcript "OTTMUST00000112395.1";
chr5	HAVANA	stop_codon	113726204	113726206	.	+	.	gene_id "ENSMUSG00000063430.10"; transcript_id "ENSMUST00000094452.4"; exon_number "21"; exon_id "4157";
chr5	HAVANA	UTR	113726204	113727786	.	+	.	gene_id "ENSMUSG00000063430.10"; transcript_id "ENSMUST00000094452.4"; exon_number "22"; exon_id "4158";
chr5	IsoQuant	gene	113650780	113655580	.	+	.	gene_id "novel_gene_chr5_8436"; transcripts "1";
chr5	IsoQuant	transcript	113650780	113655580	.	+	.	gene_id "novel_gene_chr5_8436"; transcript_id "transcript8435.chr5.nnic"; exons "1";
chr5	IsoQuant	exon	113650780	113655580	.	+	.	gene_id "novel_gene_chr5_8436"; transcript_id "transcript8435.chr5.nnic"; exon_number "1"; exon_id "4159";
chr5	HAVANA	gene	113750415	113788487	.	-	.	gene_id "ENSMUSG00000042190.13"; transcripts "1"; gene_type "protein_coding"; gene_name "Cmklr1"; mgi_id "MGI:109603"; havana_gene "OTTMUSG00000025812.1";
chr5	HAVANA	transcript	113750415	113788487	.	-	.	gene_id "ENSMUSG00000042190.13"; transcript_id "ENSMUST00000047936.13"; exons "3"; gene_type "protein_coding"; gene_name "Cmklr1"; transcript_type "protein_coding"; transcript_name "Cmklr1-201"; protein_id "ENSMUSP00000036316.7"; transcript_support_level "1"; mgi_id "MGI:109603"; tag "basic"; ccdsid "CCDS19551.1"; havana_gene "OTTMUSG00000025812.1"; havana_transcript "OTTMUST00000063592.1";
chr5	HAVANA	exon	113788282	113788487	.	-	.	gene_id "ENSMUSG00000042190.13"; transcript_id "ENSMUST00000047936.13"; exon_number "1"; exon_id "ENSMUSE00000812907.2"; gene_type "protein_coding"; gene_name "Cmklr1"; transcript_type "protein_coding"; transcript_name "Cmklr1-201"; protein_id "ENSMUSP00000036316.7"; transcript_support_level "1"; mgi_id "MGI:109603"; tag "basic"; ccdsid "CCDS19551.1"; havana_gene "OTTMUSG00000025812.1"; havana_transcript "OTTMUST00000063592.1";
chr5	HAVANA	UTR	113788282	113788487	.	-	.	gene_id "ENSMUSG00000042190.13"; transcript_id "ENSMUST00000047936.13"; exon_number "2"; exon_id "ENSMUSE00000812907.2"; gene_type "protein_coding"; gene_name "Cmklr1"; transcript_type "protein_coding"; transcript_name "Cmklr1-201"; protein_id "ENSMUSP00000036316.7"; transcript_support_level "1"; mgi_id "MGI:109603"; tag "basic"; ccdsid "CCDS19551.1"; havana_gene "OTTMUSG00000025812.1"; havana_transcript "OTTMUST00000063592.1";
chr5	HAVANA	exon	113754589	113754677	.	-	.	gene_id "ENSMUSG00000042190.13"; transcript_id "ENSMUST00000047936.13"; exon_number "3"; exon_id "ENSMUSE00000274836.6"; gene_type "protein_coding"; gene_name "Cmklr1"; transcript_type "protein_coding"; transcript_name "Cmklr1-201"; protein_id "ENSMUSP00000036316.7"; transcript_support_level "1"; mgi_id "MGI:109603"; tag "basic"; ccdsid "CCDS19551.1"; havana_gene "OTTMUSG00000025812.1"; havana_transcript "OTTMUST00000063592.1";
chr5	HAVANA	UTR	113754589	113754677	.	-	.	gene_id "ENSMUSG00000042190.13"; transcript_id "ENSMUST00000047936.13"; exon_number "4"; exon_id "ENSMUSE00000274836.6"; gene_type "protein_coding"; gene_name "Cmklr1"; transcript_type "protein_coding"; transcript_name "Cmklr1-201"; protein_id "ENSMUSP00000036316.7"; transcript_support_level "1"; mgi_id "MGI:109603"; tag "basic"; ccdsid "CCDS19551.1"; havana_gene "OTTMUSG00000025812.1"; havana_transcript "OTTMUST00000063592.1";
chr5	HAVANA	UTR	113753000	113753001	.	-	.	gene_id "ENSMUSG00000042190.13"; transcript_id "ENSMUST00000047936.13"; exon_number "5"; exon_id "4160";
chr5	HAVANA	start_codon	113752997	113752999	.	-	.	gene_id "ENSMUSG00000042190.13"; transcript_id "ENSMUST00000047936.13"; exon_number "6"; exon_id "4161";
chr5	HAVANA	CDS	113751887	113752999	.	-	.	gene_id "ENSMUSG00000042190.13"; transcript_id "ENSMUST00000047936.13"; exon_number "7"; exon_id "4162";
chr5	HAVANA	stop_codon	113751884	113751886	.	-	.	gene_id "ENSMUSG00000042190.13"; transcript_id "ENSMUST00000047936.13"; exon_number "8"; exon_id "4163";
chr5	HAVANA	exon	113750415	113753001	.	-	.	gene_id "ENSMUSG00000042190.13"; transcript_id "ENSMUST00000047936.13"; exon_number "9"; exon_id "ENSMUSE00000485741.6"; gene_type "protein_coding"; gene_name "Cmklr1"; transcript_type "protein_coding"; transcript_name "Cmklr1-201"; protein_id "ENSMUSP00000036316.7"; transcript_support_level "1"; mgi_id "MGI:109603"; tag "basic"; ccdsid "CCDS19551.1"; havana_gene "OTTMUSG00000025812.1"; havana_transcript "OTTMUST00000063592.1";
chr5	HAVANA	UTR	113750415	113751886	.	-	.	gene_id "ENSMUSG00000042190.13"; transcript_id "ENSMUST00000047936.13"; exon_number "10"; exon_id "4164";
chr5	HAVANA	gene	113873864	113878661	.	+	.	gene_id "ENSMUSG00000053334.7"; transcripts "1"; gene_type "protein_coding"; gene_name "Ficd"; mgi_id "MGI:1098550"; havana_gene "OTTMUSG00000054496.1";
chr5	HAVANA	transcript	113873864	113878661	.	+	.	gene_id "ENSMUSG00000053334.7"; transcript_id "ENSMUST00000065698.7"; exons "3"; gene_type "protein_coding"; gene_name "Ficd"; transcript_type "protein_coding"; transcript_name "Ficd-201"; protein_id "ENSMUSP00000071719.5"; transcript_support_level "1"; mgi_id "MGI:1098550"; tag "basic"; ccdsid "CCDS51620.1"; havana_gene "OTTMUSG00000054496.1"; havana_transcript "OTTMUST00000135130.1";
chr5	HAVANA	UTR	113873864	113874110	.	+	.	gene_id "ENSMUSG00000053334.7"; transcript_id "ENSMUST00000065698.7"; exon_number "1"; exon_id "ENSMUSE00000595162.4"; gene_type "protein_coding"; gene_name "Ficd"; transcript_type "protein_coding"; transcript_name "Ficd-201"; protein_id "ENSMUSP00000071719.5"; transcript_support_level "1"; mgi_id "MGI:1098550"; tag "basic"; ccdsid "CCDS51620.1"; havana_gene "OTTMUSG00000054496.1"; havana_transcript "OTTMUST00000135130.1";
chr5	HAVANA	exon	113873864	113874110	.	+	.	gene_id "ENSMUSG00000053334.7"; transcript_id "ENSMUST00000065698.7"; exon_number "2"; exon_id "ENSMUSE00000595162.4"; gene_type "protein_coding"; gene_name "Ficd"; transcript_type "protein_coding"; transcript_name "Ficd-201"; protein_id "ENSMUSP00000071719.5"; transcript_support_level "1"; mgi_id "MGI:1098550"; tag "basic"; ccdsid "CCDS51620.1"; havana_gene "OTTMUSG00000054496.1"; havana_transcript "OTTMUST00000135130.1";
chr5	HAVANA	UTR	113874882	113874932	.	+	.	gene_id "ENSMUSG00000053334.7"; transcript_id "ENSMUST00000065698.7"; exon_number "3"; exon_id "4165";
chr5	HAVANA	exon	113874882	113875233	.	+	.	gene_id "ENSMUSG00000053334.7"; transcript_id "ENSMUST00000065698.7"; exon_number "4"; exon_id "ENSMUSE00000540066.3"; gene_type "protein_coding"; gene_name "Ficd"; transcript_type "protein_coding"; transcript_name "Ficd-201"; protein_id "ENSMUSP00000071719.5"; transcript_support_level "1"; mgi_id "MGI:1098550"; tag "basic"; ccdsid "CCDS51620.1"; havana_gene "OTTMUSG00000054496.1"; havana_transcript "OTTMUST00000135130.1";
chr5	HAVANA	start_codon	113874933	113874935	.	+	.	gene_id "ENSMUSG00000053334.7"; transcript_id "ENSMUST00000065698.7"; exon_number "5"; exon_id "4166";
chr5	HAVANA	CDS	113874933	113875233	.	+	.	gene_id "ENSMUSG00000053334.7"; transcript_id "ENSMUST00000065698.7"; exon_number "6"; exon_id "4167";
chr5	HAVANA	CDS	113876128	113877200	.	+	.	gene_id "ENSMUSG00000053334.7"; transcript_id "ENSMUST00000065698.7"; exon_number "7"; exon_id "4168";
chr5	HAVANA	exon	113876128	113878661	.	+	.	gene_id "ENSMUSG00000053334.7"; transcript_id "ENSMUST00000065698.7"; exon_number "8"; exon_id "ENSMUSE00000456921.5"; gene_type "protein_coding"; gene_name "Ficd"; transcript_type "protein_coding"; transcript_name "Ficd-201"; protein_id "ENSMUSP00000071719.5"; transcript_support_level "1"; mgi_id "MGI:1098550"; tag "basic"; ccdsid "CCDS51620.1"; havana_gene "OTTMUSG00000054496.1"; havana_transcript "OTTMUST00000135130.1";
chr5	HAVANA	stop_codon	113877201	113877203	.	+	.	gene_id "ENSMUSG00000053334.7"; transcript_id "ENSMUST00000065698.7"; exon_number "9"; exon_id "4169";
chr5	HAVANA	UTR	113877201	113878661	.	+	.	gene_id "ENSMUSG00000053334.7"; transcript_id "ENSMUST00000065698.7"; exon_number "10"; exon_id "4170";
chr5	HAVANA	gene	113880507	113910571	.	-	.	gene_id "ENSMUSG00000018974.8"; transcripts "1"; gene_type "protein_coding"; gene_name "Sart3"; mgi_id "MGI:1858230"; havana_gene "OTTMUSG00000054497.1";
chr5	IsoQuant	transcript	113880507	113909950	.	-	.	gene_id "ENSMUSG00000018974.8"; transcript_id "transcript8448.chr5.nic"; exons "19";
chr5	IsoQuant	exon	113909382	113909950	.	-	.	gene_id "ENSMUSG00000018974.8"; transcript_id "transcript8448.chr5.nic"; exon_number "1"; exon_id "4171";
chr5	IsoQuant	exon	113902134	113902260	.	-	.	gene_id "ENSMUSG00000018974.8"; transcript_id "transcript8448.chr5.nic"; exon_number "2"; exon_id "ENSMUSE00000153519.4";
chr5	IsoQuant	exon	113900890	113900994	.	-	.	gene_id "ENSMUSG00000018974.8"; transcript_id "transcript8448.chr5.nic"; exon_number "3"; exon_id "ENSMUSE00000153525.4";
chr5	IsoQuant	exon	113899156	113899340	.	-	.	gene_id "ENSMUSG00000018974.8"; transcript_id "transcript8448.chr5.nic"; exon_number "4"; exon_id "ENSMUSE00000153522.4";
chr5	IsoQuant	exon	113897282	113897387	.	-	.	gene_id "ENSMUSG00000018974.8"; transcript_id "transcript8448.chr5.nic"; exon_number "5"; exon_id "ENSMUSE00001357437.2";
chr5	IsoQuant	exon	113896200	113896324	.	-	.	gene_id "ENSMUSG00000018974.8"; transcript_id "transcript8448.chr5.nic"; exon_number "6"; exon_id "ENSMUSE00001356122.2";
chr5	IsoQuant	exon	113893431	113893586	.	-	.	gene_id "ENSMUSG00000018974.8"; transcript_id "transcript8448.chr5.nic"; exon_number "7"; exon_id "ENSMUSE00000153513.4";
chr5	IsoQuant	exon	113892294	113892432	.	-	.	gene_id "ENSMUSG00000018974.8"; transcript_id "transcript8448.chr5.nic"; exon_number "8"; exon_id "ENSMUSE00001356003.2";
chr5	IsoQuant	exon	113891659	113891766	.	-	.	gene_id "ENSMUSG00000018974.8"; transcript_id "transcript8448.chr5.nic"; exon_number "9"; exon_id "ENSMUSE00001351470.2";
chr5	IsoQuant	exon	113890452	113890529	.	-	.	gene_id "ENSMUSG00000018974.8"; transcript_id "transcript8448.chr5.nic"; exon_number "10"; exon_id "ENSMUSE00001349643.2";
chr5	IsoQuant	exon	113890275	113890333	.	-	.	gene_id "ENSMUSG00000018974.8"; transcript_id "transcript8448.chr5.nic"; exon_number "11"; exon_id "ENSMUSE00001352107.2";
chr5	IsoQuant	exon	113889264	113889373	.	-	.	gene_id "ENSMUSG00000018974.8"; transcript_id "transcript8448.chr5.nic"; exon_number "12"; exon_id "ENSMUSE00001355242.2";
chr5	IsoQuant	exon	113886823	113886935	.	-	.	gene_id "ENSMUSG00000018974.8"; transcript_id "transcript8448.chr5.nic"; exon_number "13"; exon_id "ENSMUSE00001353533.2";
chr5	IsoQuant	exon	113885984	113886060	.	-	.	gene_id "ENSMUSG00000018974.8"; transcript_id "transcript8448.chr5.nic"; exon_number "14"; exon_id "ENSMUSE00000153515.4";
chr5	IsoQuant	exon	113884685	113884853	.	-	.	gene_id "ENSMUSG00000018974.8"; transcript_id "transcript8448.chr5.nic"; exon_number "15"; exon_id "ENSMUSE00001347097.2";
chr5	IsoQuant	exon	113883641	113884092	.	-	.	gene_id "ENSMUSG00000018974.8"; transcript_id "transcript8448.chr5.nic"; exon_number "16"; exon_id "ENSMUSE00001347108.2";
chr5	IsoQuant	exon	113883108	113883260	.	-	.	gene_id "ENSMUSG00000018974.8"; transcript_id "transcript8448.chr5.nic"; exon_number "17"; exon_id "ENSMUSE00001353232.2";
chr5	IsoQuant	exon	113882605	113882795	.	-	.	gene_id "ENSMUSG00000018974.8"; transcript_id "transcript8448.chr5.nic"; exon_number "18"; exon_id "ENSMUSE00000153517.4";
chr5	IsoQuant	exon	113880507	113881364	.	-	.	gene_id "ENSMUSG00000018974.8"; transcript_id "transcript8448.chr5.nic"; exon_number "19"; exon_id "ENSMUSE00000153516.4";
chr5	HAVANA	gene	113910809	113916349	.	+	.	gene_id "ENSMUSG00000025825.13"; transcripts "4"; gene_type "protein_coding"; gene_name "Iscu"; mgi_id "MGI:1913633"; havana_gene "OTTMUSG00000025818.1";
chr5	IsoQuant	transcript	113910845	113913665	.	+	.	gene_id "ENSMUSG00000025825.13"; transcript_id "transcript8468.chr5.nic"; exons "2";
chr5	IsoQuant	exon	113910845	113911005	.	+	.	gene_id "ENSMUSG00000025825.13"; transcript_id "transcript8468.chr5.nic"; exon_number "1"; exon_id "4172";
chr5	IsoQuant	exon	113912324	113913665	.	+	.	gene_id "ENSMUSG00000025825.13"; transcript_id "transcript8468.chr5.nic"; exon_number "2"; exon_id "4173";
chr5	HAVANA	transcript	113910809	113916349	.	+	.	gene_id "ENSMUSG00000025825.13"; transcript_id "ENSMUST00000026937.12"; exons "5"; gene_type "protein_coding"; gene_name "Iscu"; transcript_type "protein_coding"; transcript_name "Iscu-201"; protein_id "ENSMUSP00000026937.6"; transcript_support_level "1"; mgi_id "MGI:1913633"; tag "basic"; ccdsid "CCDS19553.1"; havana_gene "OTTMUSG00000025818.1"; havana_transcript "OTTMUST00000063602.1";
chr5	HAVANA	UTR	113910809	113910888	.	+	.	gene_id "ENSMUSG00000025825.13"; transcript_id "ENSMUST00000026937.12"; exon_number "1"; exon_id "4174";
chr5	HAVANA	exon	113910809	113911005	.	+	.	gene_id "ENSMUSG00000025825.13"; transcript_id "ENSMUST00000026937.12"; exon_number "2"; exon_id "ENSMUSE00000339093.7"; gene_type "protein_coding"; gene_name "Iscu"; transcript_type "protein_coding"; transcript_name "Iscu-201"; protein_id "ENSMUSP00000026937.6"; transcript_support_level "1"; mgi_id "MGI:1913633"; tag "basic"; ccdsid "CCDS19553.1"; havana_gene "OTTMUSG00000025818.1"; havana_transcript "OTTMUST00000063602.1";
chr5	HAVANA	start_codon	113910889	113910891	.	+	.	gene_id "ENSMUSG00000025825.13"; transcript_id "ENSMUST00000026937.12"; exon_number "3"; exon_id "4175";
chr5	HAVANA	CDS	113910889	113911005	.	+	.	gene_id "ENSMUSG00000025825.13"; transcript_id "ENSMUST00000026937.12"; exon_number "4"; exon_id "4176";
chr5	HAVANA	CDS	113912324	113912437	.	+	.	gene_id "ENSMUSG00000025825.13"; transcript_id "ENSMUST00000026937.12"; exon_number "5"; exon_id "ENSMUSE00001260324.2"; gene_type "protein_coding"; gene_name "Iscu"; transcript_type "protein_coding"; transcript_name "Iscu-201"; protein_id "ENSMUSP00000026937.6"; transcript_support_level "1"; mgi_id "MGI:1913633"; tag "basic"; ccdsid "CCDS19553.1"; havana_gene "OTTMUSG00000025818.1"; havana_transcript "OTTMUST00000063602.1";
chr5	HAVANA	exon	113912324	113912437	.	+	.	gene_id "ENSMUSG00000025825.13"; transcript_id "ENSMUST00000026937.12"; exon_number "6"; exon_id "ENSMUSE00001260324.2"; gene_type "protein_coding"; gene_name "Iscu"; transcript_type "protein_coding"; transcript_name "Iscu-201"; protein_id "ENSMUSP00000026937.6"; transcript_support_level "1"; mgi_id "MGI:1913633"; tag "basic"; ccdsid "CCDS19553.1"; havana_gene "OTTMUSG00000025818.1"; havana_transcript "OTTMUST00000063602.1";
chr5	HAVANA	CDS	113913279	113913389	.	+	.	gene_id "ENSMUSG00000025825.13"; transcript_id "ENSMUST00000026937.12"; exon_number "7"; exon_id "ENSMUSE00001240555.2"; gene_type "protein_coding"; gene_name "Iscu"; transcript_type "protein_coding"; transcript_name "Iscu-201"; protein_id "ENSMUSP00000026937.6"; transcript_support_level "1"; mgi_id "MGI:1913633"; tag "basic"; ccdsid "CCDS19553.1"; havana_gene "OTTMUSG00000025818.1"; havana_transcript "OTTMUST00000063602.1";
chr5	HAVANA	exon	113913279	113913389	.	+	.	gene_id "ENSMUSG00000025825.13"; transcript_id "ENSMUST00000026937.12"; exon_number "8"; exon_id "ENSMUSE00001240555.2"; gene_type "protein_coding"; gene_name "Iscu"; transcript_type "protein_coding"; transcript_name "Iscu-201"; protein_id "ENSMUSP00000026937.6"; transcript_support_level "1"; mgi_id "MGI:1913633"; tag "basic"; ccdsid "CCDS19553.1"; havana_gene "OTTMUSG00000025818.1"; havana_transcript "OTTMUST00000063602.1";
chr5	HAVANA	CDS	113914832	113914910	.	+	.	gene_id "ENSMUSG00000025825.13"; transcript_id "ENSMUST00000026937.12"; exon_number "9"; exon_id "ENSMUSE00001297804.2"; gene_type "protein_coding"; gene_name "Iscu"; transcript_type "protein_coding"; transcript_name "Iscu-201"; protein_id "ENSMUSP00000026937.6"; transcript_support_level "1"; mgi_id "MGI:1913633"; tag "basic"; ccdsid "CCDS19553.1"; havana_gene "OTTMUSG00000025818.1"; havana_transcript "OTTMUST00000063602.1";
chr5	HAVANA	exon	113914832	113914910	.	+	.	gene_id "ENSMUSG00000025825.13"; transcript_id "ENSMUST00000026937.12"; exon_number "10"; exon_id "ENSMUSE00001297804.2"; gene_type "protein_coding"; gene_name "Iscu"; transcript_type "protein_coding"; transcript_name "Iscu-201"; protein_id "ENSMUSP00000026937.6"; transcript_support_level "1"; mgi_id "MGI:1913633"; tag "basic"; ccdsid "CCDS19553.1"; havana_gene "OTTMUSG00000025818.1"; havana_transcript "OTTMUST00000063602.1";
chr5	HAVANA	CDS	113915894	113915976	.	+	.	gene_id "ENSMUSG00000025825.13"; transcript_id "ENSMUST00000026937.12"; exon_number "11"; exon_id "4177";
chr5	HAVANA	exon	113915894	113916349	.	+	.	gene_id "ENSMUSG00000025825.13"; transcript_id "ENSMUST00000026937.12"; exon_number "12"; exon_id "ENSMUSE00000355008.7"; gene_type "protein_coding"; gene_name "Iscu"; transcript_type "protein_coding"; transcript_name "Iscu-201"; protein_id "ENSMUSP00000026937.6"; transcript_support_level "1"; mgi_id "MGI:1913633"; tag "basic"; ccdsid "CCDS19553.1"; havana_gene "OTTMUSG00000025818.1"; havana_transcript "OTTMUST00000063602.1";
chr5	HAVANA	stop_codon	113915977	113915979	.	+	.	gene_id "ENSMUSG00000025825.13"; transcript_id "ENSMUST00000026937.12"; exon_number "13"; exon_id "4178";
chr5	HAVANA	UTR	113915977	113916349	.	+	.	gene_id "ENSMUSG00000025825.13"; transcript_id "ENSMUST00000026937.12"; exon_number "14"; exon_id "4179";
chr5	HAVANA	transcript	113910864	113916334	.	+	.	gene_id "ENSMUSG00000025825.13"; transcript_id "ENSMUST00000112312.8"; exons "5"; gene_type "protein_coding"; gene_name "Iscu"; transcript_type "protein_coding"; transcript_name "Iscu-203"; protein_id "ENSMUSP00000107931.2"; transcript_support_level "5"; mgi_id "MGI:1913633"; tag "alternative_3_UTR"; havana_gene "OTTMUSG00000025818.1"; havana_transcript "OTTMUST00000063607.1";
chr5	HAVANA	UTR	113910864	113910888	.	+	.	gene_id "ENSMUSG00000025825.13"; transcript_id "ENSMUST00000112312.8"; exon_number "1"; exon_id "4180";
chr5	HAVANA	exon	113910864	113911005	.	+	.	gene_id "ENSMUSG00000025825.13"; transcript_id "ENSMUST00000112312.8"; exon_number "2"; exon_id "ENSMUSE00000691124.2"; gene_type "protein_coding"; gene_name "Iscu"; transcript_type "protein_coding"; transcript_name "Iscu-203"; protein_id "ENSMUSP00000107931.2"; transcript_support_level "5"; mgi_id "MGI:1913633"; tag "alternative_3_UTR"; havana_gene "OTTMUSG00000025818.1"; havana_transcript "OTTMUST00000063607.1";
chr5	HAVANA	start_codon	113910889	113910891	.	+	.	gene_id "ENSMUSG00000025825.13"; transcript_id "ENSMUST00000112312.8"; exon_number "3"; exon_id "chr5.4175";
chr5	HAVANA	CDS	113910889	113911005	.	+	.	gene_id "ENSMUSG00000025825.13"; transcript_id "ENSMUST00000112312.8"; exon_number "4"; exon_id "chr5.4176";
chr5	HAVANA	CDS	113912324	113912437	.	+	.	gene_id "ENSMUSG00000025825.13"; transcript_id "ENSMUST00000112312.8"; exon_number "5"; exon_id "ENSMUSE00001260324.2"; gene_type "protein_coding"; gene_name "Iscu"; transcript_type "protein_coding"; transcript_name "Iscu-203"; protein_id "ENSMUSP00000107931.2"; transcript_support_level "5"; mgi_id "MGI:1913633"; tag "alternative_3_UTR"; havana_gene "OTTMUSG00000025818.1"; havana_transcript "OTTMUST00000063607.1";
chr5	HAVANA	exon	113912324	113912437	.	+	.	gene_id "ENSMUSG00000025825.13"; transcript_id "ENSMUST00000112312.8"; exon_number "6"; exon_id "ENSMUSE00001260324.2"; gene_type "protein_coding"; gene_name "Iscu"; transcript_type "protein_coding"; transcript_name "Iscu-203"; protein_id "ENSMUSP00000107931.2"; transcript_support_level "5"; mgi_id "MGI:1913633"; tag "alternative_3_UTR"; havana_gene "OTTMUSG00000025818.1"; havana_transcript "OTTMUST00000063607.1";
chr5	HAVANA	CDS	113913279	113913389	.	+	.	gene_id "ENSMUSG00000025825.13"; transcript_id "ENSMUST00000112312.8"; exon_number "7"; exon_id "ENSMUSE00001240555.2"; gene_type "protein_coding"; gene_name "Iscu"; transcript_type "protein_coding"; transcript_name "Iscu-203"; protein_id "ENSMUSP00000107931.2"; transcript_support_level "5"; mgi_id "MGI:1913633"; tag "alternative_3_UTR"; havana_gene "OTTMUSG00000025818.1"; havana_transcript "OTTMUST00000063607.1";
chr5	HAVANA	exon	113913279	113913389	.	+	.	gene_id "ENSMUSG00000025825.13"; transcript_id "ENSMUST00000112312.8"; exon_number "8"; exon_id "ENSMUSE00001240555.2"; gene_type "protein_coding"; gene_name "Iscu"; transcript_type "protein_coding"; transcript_name "Iscu-203"; protein_id "ENSMUSP00000107931.2"; transcript_support_level "5"; mgi_id "MGI:1913633"; tag "alternative_3_UTR"; havana_gene "OTTMUSG00000025818.1"; havana_transcript "OTTMUST00000063607.1";
chr5	HAVANA	CDS	113914832	113915116	.	+	.	gene_id "ENSMUSG00000025825.13"; transcript_id "ENSMUST00000112312.8"; exon_number "9"; exon_id "4181";
chr5	HAVANA	exon	113914832	113915139	.	+	.	gene_id "ENSMUSG00000025825.13"; transcript_id "ENSMUST00000112312.8"; exon_number "10"; exon_id "ENSMUSE00000691123.2"; gene_type "protein_coding"; gene_name "Iscu"; transcript_type "protein_coding"; transcript_name "Iscu-203"; protein_id "ENSMUSP00000107931.2"; transcript_support_level "5"; mgi_id "MGI:1913633"; tag "alternative_3_UTR"; havana_gene "OTTMUSG00000025818.1"; havana_transcript "OTTMUST00000063607.1";
chr5	HAVANA	stop_codon	113915117	113915119	.	+	.	gene_id "ENSMUSG00000025825.13"; transcript_id "ENSMUST00000112312.8"; exon_number "11"; exon_id "4182";
chr5	HAVANA	UTR	113915117	113915139	.	+	.	gene_id "ENSMUSG00000025825.13"; transcript_id "ENSMUST00000112312.8"; exon_number "12"; exon_id "4183";
chr5	HAVANA	UTR	113915894	113916334	.	+	.	gene_id "ENSMUSG00000025825.13"; transcript_id "ENSMUST00000112312.8"; exon_number "13"; exon_id "ENSMUSE00000691122.2"; gene_type "protein_coding"; gene_name "Iscu"; transcript_type "protein_coding"; transcript_name "Iscu-203"; protein_id "ENSMUSP00000107931.2"; transcript_support_level "5"; mgi_id "MGI:1913633"; tag "alternative_3_UTR"; havana_gene "OTTMUSG00000025818.1"; havana_transcript "OTTMUST00000063607.1";
chr5	HAVANA	exon	113915894	113916334	.	+	.	gene_id "ENSMUSG00000025825.13"; transcript_id "ENSMUST00000112312.8"; exon_number "14"; exon_id "ENSMUSE00000691122.2"; gene_type "protein_coding"; gene_name "Iscu"; transcript_type "protein_coding"; transcript_name "Iscu-203"; protein_id "ENSMUSP00000107931.2"; transcript_support_level "5"; mgi_id "MGI:1913633"; tag "alternative_3_UTR"; havana_gene "OTTMUSG00000025818.1"; havana_transcript "OTTMUST00000063607.1";
chr5	IsoQuant	transcript	113910862	113913663	.	+	.	gene_id "ENSMUSG00000025825.13"; transcript_id "transcript8469.chr5.nnic"; exons "1";
chr5	IsoQuant	exon	113910862	113913663	.	+	.	gene_id "ENSMUSG00000025825.13"; transcript_id "transcript8469.chr5.nnic"; exon_number "1"; exon_id "4184";
chr5	HAVANA	gene	113931790	113938577	.	-	.	gene_id "ENSMUSG00000054675.6"; transcripts "2"; gene_type "protein_coding"; gene_name "Tmem119"; mgi_id "MGI:2385228"; havana_gene "OTTMUSG00000028784.1";
chr5	IsoQuant	transcript	113931793	113934933	.	-	.	gene_id "ENSMUSG00000054675.6"; transcript_id "transcript8474.chr5.nic"; exons "2";
chr5	IsoQuant	exon	113934465	113934933	.	-	.	gene_id "ENSMUSG00000054675.6"; transcript_id "transcript8474.chr5.nic"; exon_number "1"; exon_id "4185";
chr5	IsoQuant	exon	113931793	113933814	.	-	.	gene_id "ENSMUSG00000054675.6"; transcript_id "transcript8474.chr5.nic"; exon_number "2"; exon_id "4186";
chr5	HAVANA	transcript	113931790	113938577	.	-	.	gene_id "ENSMUSG00000054675.6"; transcript_id "ENSMUST00000067853.6"; exons "2"; gene_type "protein_coding"; gene_name "Tmem119"; transcript_type "protein_coding"; transcript_name "Tmem119-201"; protein_id "ENSMUSP00000070551.6"; transcript_support_level "1"; mgi_id "MGI:2385228"; tag "basic"; ccdsid "CCDS19554.1"; havana_gene "OTTMUSG00000028784.1"; havana_transcript "OTTMUST00000071297.1";
chr5	HAVANA	exon	113938361	113938577	.	-	.	gene_id "ENSMUSG00000054675.6"; transcript_id "ENSMUST00000067853.6"; exon_number "1"; exon_id "ENSMUSE00000854027.2"; gene_type "protein_coding"; gene_name "Tmem119"; transcript_type "protein_coding"; transcript_name "Tmem119-201"; protein_id "ENSMUSP00000070551.6"; transcript_support_level "1"; mgi_id "MGI:2385228"; tag "basic"; ccdsid "CCDS19554.1"; havana_gene "OTTMUSG00000028784.1"; havana_transcript "OTTMUST00000071297.1";
chr5	HAVANA	UTR	113938361	113938577	.	-	.	gene_id "ENSMUSG00000054675.6"; transcript_id "ENSMUST00000067853.6"; exon_number "2"; exon_id "ENSMUSE00000854027.2"; gene_type "protein_coding"; gene_name "Tmem119"; transcript_type "protein_coding"; transcript_name "Tmem119-201"; protein_id "ENSMUSP00000070551.6"; transcript_support_level "1"; mgi_id "MGI:2385228"; tag "basic"; ccdsid "CCDS19554.1"; havana_gene "OTTMUSG00000028784.1"; havana_transcript "OTTMUST00000071297.1";
chr5	HAVANA	UTR	113933800	113933814	.	-	.	gene_id "ENSMUSG00000054675.6"; transcript_id "ENSMUST00000067853.6"; exon_number "3"; exon_id "4187";
chr5	HAVANA	start_codon	113933797	113933799	.	-	.	gene_id "ENSMUSG00000054675.6"; transcript_id "ENSMUST00000067853.6"; exon_number "4"; exon_id "4188";
chr5	HAVANA	CDS	113932960	113933799	.	-	.	gene_id "ENSMUSG00000054675.6"; transcript_id "ENSMUST00000067853.6"; exon_number "5"; exon_id "4189";
chr5	HAVANA	stop_codon	113932957	113932959	.	-	.	gene_id "ENSMUSG00000054675.6"; transcript_id "ENSMUST00000067853.6"; exon_number "6"; exon_id "4190";
chr5	HAVANA	exon	113931790	113933814	.	-	.	gene_id "ENSMUSG00000054675.6"; transcript_id "ENSMUST00000067853.6"; exon_number "7"; exon_id "ENSMUSE00000452580.6"; gene_type "protein_coding"; gene_name "Tmem119"; transcript_type "protein_coding"; transcript_name "Tmem119-201"; protein_id "ENSMUSP00000070551.6"; transcript_support_level "1"; mgi_id "MGI:2385228"; tag "basic"; ccdsid "CCDS19554.1"; havana_gene "OTTMUSG00000028784.1"; havana_transcript "OTTMUST00000071297.1";
chr5	HAVANA	UTR	113931790	113932959	.	-	.	gene_id "ENSMUSG00000054675.6"; transcript_id "ENSMUST00000067853.6"; exon_number "8"; exon_id "4191";
chr5	HAVANA	gene	113956597	113970705	.	-	.	gene_id "ENSMUSG00000048163.14"; transcripts "1"; gene_type "protein_coding"; gene_name "Selplg"; mgi_id "MGI:106689"; havana_gene "OTTMUSG00000055395.1";
chr5	IsoQuant	transcript	113956610	113968572	.	-	.	gene_id "ENSMUSG00000048163.14"; transcript_id "transcript8477.chr5.nnic"; exons "3";
chr5	IsoQuant	exon	113968410	113968572	.	-	.	gene_id "ENSMUSG00000048163.14"; transcript_id "transcript8477.chr5.nnic"; exon_number "1"; exon_id "4192";
chr5	IsoQuant	exon	113957792	113958309	.	-	.	gene_id "ENSMUSG00000048163.14"; transcript_id "transcript8477.chr5.nnic"; exon_number "2"; exon_id "4193";
chr5	IsoQuant	exon	113956610	113957731	.	-	.	gene_id "ENSMUSG00000048163.14"; transcript_id "transcript8477.chr5.nnic"; exon_number "3"; exon_id "4194";
chr5	HAVANA	gene	113980497	114046819	.	-	.	gene_id "ENSMUSG00000004530.13"; transcripts "2"; gene_type "protein_coding"; gene_name "Coro1c"; mgi_id "MGI:1345964"; havana_gene "OTTMUSG00000036099.1";
chr5	HAVANA	transcript	113980497	114046819	.	-	.	gene_id "ENSMUSG00000004530.13"; transcript_id "ENSMUST00000004646.13"; exons "11"; gene_type "protein_coding"; gene_name "Coro1c"; transcript_type "protein_coding"; transcript_name "Coro1c-201"; protein_id "ENSMUSP00000004646.7"; transcript_support_level "1"; mgi_id "MGI:1345964"; tag "basic"; ccdsid "CCDS19555.1"; havana_gene "OTTMUSG00000036099.1"; havana_transcript "OTTMUST00000092768.1";
chr5	HAVANA	exon	114046672	114046819	.	-	.	gene_id "ENSMUSG00000004530.13"; transcript_id "ENSMUST00000004646.13"; exon_number "1"; exon_id "ENSMUSE00000915541.2"; gene_type "protein_coding"; gene_name "Coro1c"; transcript_type "protein_coding"; transcript_name "Coro1c-201"; protein_id "ENSMUSP00000004646.7"; transcript_support_level "1"; mgi_id "MGI:1345964"; tag "basic"; ccdsid "CCDS19555.1"; havana_gene "OTTMUSG00000036099.1"; havana_transcript "OTTMUST00000092768.1";
chr5	HAVANA	UTR	114046672	114046819	.	-	.	gene_id "ENSMUSG00000004530.13"; transcript_id "ENSMUST00000004646.13"; exon_number "2"; exon_id "ENSMUSE00000915541.2"; gene_type "protein_coding"; gene_name "Coro1c"; transcript_type "protein_coding"; transcript_name "Coro1c-201"; protein_id "ENSMUSP00000004646.7"; transcript_support_level "1"; mgi_id "MGI:1345964"; tag "basic"; ccdsid "CCDS19555.1"; havana_gene "OTTMUSG00000036099.1"; havana_transcript "OTTMUST00000092768.1";
chr5	HAVANA	UTR	114020214	114020218	.	-	.	gene_id "ENSMUSG00000004530.13"; transcript_id "ENSMUST00000004646.13"; exon_number "3"; exon_id "4195";
chr5	HAVANA	start_codon	114020211	114020213	.	-	.	gene_id "ENSMUSG00000004530.13"; transcript_id "ENSMUST00000004646.13"; exon_number "4"; exon_id "4196";
chr5	HAVANA	exon	114020019	114020218	.	-	.	gene_id "ENSMUSG00000004530.13"; transcript_id "ENSMUST00000004646.13"; exon_number "5"; exon_id "ENSMUSE00000476005.3"; gene_type "protein_coding"; gene_name "Coro1c"; transcript_type "protein_coding"; transcript_name "Coro1c-201"; protein_id "ENSMUSP00000004646.7"; transcript_support_level "1"; mgi_id "MGI:1345964"; tag "basic"; ccdsid "CCDS19555.1"; havana_gene "OTTMUSG00000036099.1"; havana_transcript "OTTMUST00000092768.1";
chr5	HAVANA	CDS	114020019	114020213	.	-	.	gene_id "ENSMUSG00000004530.13"; transcript_id "ENSMUST00000004646.13"; exon_number "6"; exon_id "4197";
chr5	HAVANA	exon	114003700	114003822	.	-	.	gene_id "ENSMUSG00000004530.13"; transcript_id "ENSMUST00000004646.13"; exon_number "7"; exon_id "ENSMUSE00001240617.2"; gene_type "protein_coding"; gene_name "Coro1c"; transcript_type "protein_coding"; transcript_name "Coro1c-201"; protein_id "ENSMUSP00000004646.7"; transcript_support_level "1"; mgi_id "MGI:1345964"; tag "basic"; ccdsid "CCDS19555.1"; havana_gene "OTTMUSG00000036099.1"; havana_transcript "OTTMUST00000092768.1";
chr5	HAVANA	CDS	114003700	114003822	.	-	.	gene_id "ENSMUSG00000004530.13"; transcript_id "ENSMUST00000004646.13"; exon_number "8"; exon_id "ENSMUSE00001240617.2"; gene_type "protein_coding"; gene_name "Coro1c"; transcript_type "protein_coding"; transcript_name "Coro1c-201"; protein_id "ENSMUSP00000004646.7"; transcript_support_level "1"; mgi_id "MGI:1345964"; tag "basic"; ccdsid "CCDS19555.1"; havana_gene "OTTMUSG00000036099.1"; havana_transcript "OTTMUST00000092768.1";
chr5	HAVANA	exon	113990232	113990361	.	-	.	gene_id "ENSMUSG00000004530.13"; transcript_id "ENSMUST00000004646.13"; exon_number "9"; exon_id "ENSMUSE00001249728.2"; gene_type "protein_coding"; gene_name "Coro1c"; transcript_type "protein_coding"; transcript_name "Coro1c-201"; protein_id "ENSMUSP00000004646.7"; transcript_support_level "1"; mgi_id "MGI:1345964"; tag "basic"; ccdsid "CCDS19555.1"; havana_gene "OTTMUSG00000036099.1"; havana_transcript "OTTMUST00000092768.1";
chr5	HAVANA	CDS	113990232	113990361	.	-	.	gene_id "ENSMUSG00000004530.13"; transcript_id "ENSMUST00000004646.13"; exon_number "10"; exon_id "ENSMUSE00001249728.2"; gene_type "protein_coding"; gene_name "Coro1c"; transcript_type "protein_coding"; transcript_name "Coro1c-201"; protein_id "ENSMUSP00000004646.7"; transcript_support_level "1"; mgi_id "MGI:1345964"; tag "basic"; ccdsid "CCDS19555.1"; havana_gene "OTTMUSG00000036099.1"; havana_transcript "OTTMUST00000092768.1";
chr5	HAVANA	exon	113988712	113988893	.	-	.	gene_id "ENSMUSG00000004530.13"; transcript_id "ENSMUST00000004646.13"; exon_number "11"; exon_id "ENSMUSE00001299608.2"; gene_type "protein_coding"; gene_name "Coro1c"; transcript_type "protein_coding"; transcript_name "Coro1c-201"; protein_id "ENSMUSP00000004646.7"; transcript_support_level "1"; mgi_id "MGI:1345964"; tag "basic"; ccdsid "CCDS19555.1"; havana_gene "OTTMUSG00000036099.1"; havana_transcript "OTTMUST00000092768.1";
chr5	HAVANA	CDS	113988712	113988893	.	-	.	gene_id "ENSMUSG00000004530.13"; transcript_id "ENSMUST00000004646.13"; exon_number "12"; exon_id "ENSMUSE00001299608.2"; gene_type "protein_coding"; gene_name "Coro1c"; transcript_type "protein_coding"; transcript_name "Coro1c-201"; protein_id "ENSMUSP00000004646.7"; transcript_support_level "1"; mgi_id "MGI:1345964"; tag "basic"; ccdsid "CCDS19555.1"; havana_gene "OTTMUSG00000036099.1"; havana_transcript "OTTMUST00000092768.1";
chr5	HAVANA	exon	113987590	113987709	.	-	.	gene_id "ENSMUSG00000004530.13"; transcript_id "ENSMUST00000004646.13"; exon_number "13"; exon_id "ENSMUSE00001240955.2"; gene_type "protein_coding"; gene_name "Coro1c"; transcript_type "protein_coding"; transcript_name "Coro1c-201"; protein_id "ENSMUSP00000004646.7"; transcript_support_level "1"; mgi_id "MGI:1345964"; tag "basic"; ccdsid "CCDS19555.1"; havana_gene "OTTMUSG00000036099.1"; havana_transcript "OTTMUST00000092768.1";
chr5	HAVANA	CDS	113987590	113987709	.	-	.	gene_id "ENSMUSG00000004530.13"; transcript_id "ENSMUST00000004646.13"; exon_number "14"; exon_id "ENSMUSE00001240955.2"; gene_type "protein_coding"; gene_name "Coro1c"; transcript_type "protein_coding"; transcript_name "Coro1c-201"; protein_id "ENSMUSP00000004646.7"; transcript_support_level "1"; mgi_id "MGI:1345964"; tag "basic"; ccdsid "CCDS19555.1"; havana_gene "OTTMUSG00000036099.1"; havana_transcript "OTTMUST00000092768.1";
chr5	HAVANA	exon	113986588	113986692	.	-	.	gene_id "ENSMUSG00000004530.13"; transcript_id "ENSMUST00000004646.13"; exon_number "15"; exon_id "ENSMUSE00001233358.2"; gene_type "protein_coding"; gene_name "Coro1c"; transcript_type "protein_coding"; transcript_name "Coro1c-201"; protein_id "ENSMUSP00000004646.7"; transcript_support_level "1"; mgi_id "MGI:1345964"; tag "basic"; ccdsid "CCDS19555.1"; havana_gene "OTTMUSG00000036099.1"; havana_transcript "OTTMUST00000092768.1";
chr5	HAVANA	CDS	113986588	113986692	.	-	.	gene_id "ENSMUSG00000004530.13"; transcript_id "ENSMUST00000004646.13"; exon_number "16"; exon_id "ENSMUSE00001233358.2"; gene_type "protein_coding"; gene_name "Coro1c"; transcript_type "protein_coding"; transcript_name "Coro1c-201"; protein_id "ENSMUSP00000004646.7"; transcript_support_level "1"; mgi_id "MGI:1345964"; tag "basic"; ccdsid "CCDS19555.1"; havana_gene "OTTMUSG00000036099.1"; havana_transcript "OTTMUST00000092768.1";
chr5	HAVANA	exon	113985495	113985640	.	-	.	gene_id "ENSMUSG00000004530.13"; transcript_id "ENSMUST00000004646.13"; exon_number "17"; exon_id "ENSMUSE00001271426.2"; gene_type "protein_coding"; gene_name "Coro1c"; transcript_type "protein_coding"; transcript_name "Coro1c-201"; protein_id "ENSMUSP00000004646.7"; transcript_support_level "1"; mgi_id "MGI:1345964"; tag "basic"; ccdsid "CCDS19555.1"; havana_gene "OTTMUSG00000036099.1"; havana_transcript "OTTMUST00000092768.1";
chr5	HAVANA	CDS	113985495	113985640	.	-	.	gene_id "ENSMUSG00000004530.13"; transcript_id "ENSMUST00000004646.13"; exon_number "18"; exon_id "ENSMUSE00001271426.2"; gene_type "protein_coding"; gene_name "Coro1c"; transcript_type "protein_coding"; transcript_name "Coro1c-201"; protein_id "ENSMUSP00000004646.7"; transcript_support_level "1"; mgi_id "MGI:1345964"; tag "basic"; ccdsid "CCDS19555.1"; havana_gene "OTTMUSG00000036099.1"; havana_transcript "OTTMUST00000092768.1";
chr5	HAVANA	exon	113984207	113984264	.	-	.	gene_id "ENSMUSG00000004530.13"; transcript_id "ENSMUST00000004646.13"; exon_number "19"; exon_id "ENSMUSE00001212457.2"; gene_type "protein_coding"; gene_name "Coro1c"; transcript_type "protein_coding"; transcript_name "Coro1c-201"; protein_id "ENSMUSP00000004646.7"; transcript_support_level "1"; mgi_id "MGI:1345964"; tag "basic"; ccdsid "CCDS19555.1"; havana_gene "OTTMUSG00000036099.1"; havana_transcript "OTTMUST00000092768.1";
chr5	HAVANA	CDS	113984207	113984264	.	-	.	gene_id "ENSMUSG00000004530.13"; transcript_id "ENSMUST00000004646.13"; exon_number "20"; exon_id "ENSMUSE00001212457.2"; gene_type "protein_coding"; gene_name "Coro1c"; transcript_type "protein_coding"; transcript_name "Coro1c-201"; protein_id "ENSMUSP00000004646.7"; transcript_support_level "1"; mgi_id "MGI:1345964"; tag "basic"; ccdsid "CCDS19555.1"; havana_gene "OTTMUSG00000036099.1"; havana_transcript "OTTMUST00000092768.1";
chr5	HAVANA	exon	113983222	113983467	.	-	.	gene_id "ENSMUSG00000004530.13"; transcript_id "ENSMUST00000004646.13"; exon_number "21"; exon_id "ENSMUSE00001263175.2"; gene_type "protein_coding"; gene_name "Coro1c"; transcript_type "protein_coding"; transcript_name "Coro1c-201"; protein_id "ENSMUSP00000004646.7"; transcript_support_level "1"; mgi_id "MGI:1345964"; tag "basic"; ccdsid "CCDS19555.1"; havana_gene "OTTMUSG00000036099.1"; havana_transcript "OTTMUST00000092768.1";
chr5	HAVANA	CDS	113983222	113983467	.	-	.	gene_id "ENSMUSG00000004530.13"; transcript_id "ENSMUST00000004646.13"; exon_number "22"; exon_id "ENSMUSE00001263175.2"; gene_type "protein_coding"; gene_name "Coro1c"; transcript_type "protein_coding"; transcript_name "Coro1c-201"; protein_id "ENSMUSP00000004646.7"; transcript_support_level "1"; mgi_id "MGI:1345964"; tag "basic"; ccdsid "CCDS19555.1"; havana_gene "OTTMUSG00000036099.1"; havana_transcript "OTTMUST00000092768.1";
chr5	HAVANA	CDS	113982413	113982529	.	-	.	gene_id "ENSMUSG00000004530.13"; transcript_id "ENSMUST00000004646.13"; exon_number "23"; exon_id "4198";
chr5	HAVANA	stop_codon	113982410	113982412	.	-	.	gene_id "ENSMUSG00000004530.13"; transcript_id "ENSMUST00000004646.13"; exon_number "24"; exon_id "4199";
chr5	HAVANA	exon	113980497	113982529	.	-	.	gene_id "ENSMUSG00000004530.13"; transcript_id "ENSMUST00000004646.13"; exon_number "25"; exon_id "ENSMUSE00001226603.2"; gene_type "protein_coding"; gene_name "Coro1c"; transcript_type "protein_coding"; transcript_name "Coro1c-201"; protein_id "ENSMUSP00000004646.7"; transcript_support_level "1"; mgi_id "MGI:1345964"; tag "basic"; ccdsid "CCDS19555.1"; havana_gene "OTTMUSG00000036099.1"; havana_transcript "OTTMUST00000092768.1";
chr5	HAVANA	UTR	113980497	113982412	.	-	.	gene_id "ENSMUSG00000004530.13"; transcript_id "ENSMUST00000004646.13"; exon_number "26"; exon_id "4200";
chr5	HAVANA	transcript	114015124	114046706	.	-	.	gene_id "ENSMUSG00000004530.13"; transcript_id "ENSMUST00000171630.2"; exons "2"; gene_type "protein_coding"; gene_name "Coro1c"; transcript_type "retained_intron"; transcript_name "Coro1c-210"; transcript_support_level "1"; mgi_id "MGI:1345964"; havana_gene "OTTMUSG00000036099.1"; havana_transcript "OTTMUST00000092777.1";
chr5	HAVANA	exon	114046672	114046706	.	-	.	gene_id "ENSMUSG00000004530.13"; transcript_id "ENSMUST00000171630.2"; exon_number "1"; exon_id "ENSMUSE00000890262.2"; gene_type "protein_coding"; gene_name "Coro1c"; transcript_type "retained_intron"; transcript_name "Coro1c-210"; transcript_support_level "1"; mgi_id "MGI:1345964"; havana_gene "OTTMUSG00000036099.1"; havana_transcript "OTTMUST00000092777.1";
chr5	HAVANA	exon	114015124	114020218	.	-	.	gene_id "ENSMUSG00000004530.13"; transcript_id "ENSMUST00000171630.2"; exon_number "2"; exon_id "ENSMUSE00000876809.2"; gene_type "protein_coding"; gene_name "Coro1c"; transcript_type "retained_intron"; transcript_name "Coro1c-210"; transcript_support_level "1"; mgi_id "MGI:1345964"; havana_gene "OTTMUSG00000036099.1"; havana_transcript "OTTMUST00000092777.1";
chr5	HAVANA	gene	114038456	114042959	.	-	.	gene_id "ENSMUSG00000105071.2"; transcripts "1"; gene_type "TEC"; gene_name "Gm43336"; mgi_id "MGI:5663473"; havana_gene "OTTMUSG00000055338.1";
chr5	HAVANA	transcript	114038456	114042959	.	-	.	gene_id "ENSMUSG00000105071.2"; transcript_id "ENSMUST00000200487.2"; exons "1"; gene_type "TEC"; gene_name "Gm43336"; transcript_type "TEC"; transcript_name "Gm43336-201"; transcript_support_level "NA"; mgi_id "MGI:5663473"; tag "basic"; havana_gene "OTTMUSG00000055338.1"; havana_transcript "OTTMUST00000136980.1";
chr5	HAVANA	exon	114038456	114042959	.	-	.	gene_id "ENSMUSG00000105071.2"; transcript_id "ENSMUST00000200487.2"; exon_number "1"; exon_id "ENSMUSE00001350487.2"; gene_type "TEC"; gene_name "Gm43336"; transcript_type "TEC"; transcript_name "Gm43336-201"; transcript_support_level "NA"; mgi_id "MGI:5663473"; tag "basic"; havana_gene "OTTMUSG00000055338.1"; havana_transcript "OTTMUST00000136980.1";
chr5	HAVANA	gene	114075155	114131955	.	-	.	gene_id "ENSMUSG00000042121.17"; transcripts "4"; gene_type "protein_coding"; gene_name "Ssh1"; mgi_id "MGI:2686240"; havana_gene "OTTMUSG00000025799.1";
chr5	IsoQuant	transcript	114077798	114131898	.	-	.	gene_id "ENSMUSG00000042121.17"; transcript_id "transcript8524.chr5.nnic"; exons "16";
chr5	IsoQuant	exon	114131725	114131898	.	-	.	gene_id "ENSMUSG00000042121.17"; transcript_id "transcript8524.chr5.nnic"; exon_number "1"; exon_id "4201";
chr5	IsoQuant	exon	114127707	114127747	.	-	.	gene_id "ENSMUSG00000042121.17"; transcript_id "transcript8524.chr5.nnic"; exon_number "2"; exon_id "ENSMUSE00001210721.2";
chr5	IsoQuant	exon	114108432	114108535	.	-	.	gene_id "ENSMUSG00000042121.17"; transcript_id "transcript8524.chr5.nnic"; exon_number "3"; exon_id "ENSMUSE00001237038.2";
chr5	IsoQuant	exon	114104770	114104834	.	-	.	gene_id "ENSMUSG00000042121.17"; transcript_id "transcript8524.chr5.nnic"; exon_number "4"; exon_id "ENSMUSE00001255594.2";
chr5	IsoQuant	exon	114104241	114104362	.	-	.	gene_id "ENSMUSG00000042121.17"; transcript_id "transcript8524.chr5.nnic"; exon_number "5"; exon_id "ENSMUSE00001225251.2";
chr5	IsoQuant	exon	114099411	114099479	.	-	.	gene_id "ENSMUSG00000042121.17"; transcript_id "transcript8524.chr5.nnic"; exon_number "6"; exon_id "ENSMUSE00000494768.3";
chr5	IsoQuant	exon	114098661	114098726	.	-	.	gene_id "ENSMUSG00000042121.17"; transcript_id "transcript8524.chr5.nnic"; exon_number "7"; exon_id "ENSMUSE00000495713.3";
chr5	IsoQuant	exon	114096775	114096969	.	-	.	gene_id "ENSMUSG00000042121.17"; transcript_id "transcript8524.chr5.nnic"; exon_number "8"; exon_id "ENSMUSE00000496843.3";
chr5	IsoQuant	exon	114095445	114095538	.	-	.	gene_id "ENSMUSG00000042121.17"; transcript_id "transcript8524.chr5.nnic"; exon_number "9"; exon_id "ENSMUSE00000497747.3";
chr5	IsoQuant	exon	114093779	114093907	.	-	.	gene_id "ENSMUSG00000042121.17"; transcript_id "transcript8524.chr5.nnic"; exon_number "10"; exon_id "ENSMUSE00000371523.5";
chr5	IsoQuant	exon	114091314	114091360	.	-	.	gene_id "ENSMUSG00000042121.17"; transcript_id "transcript8524.chr5.nnic"; exon_number "11"; exon_id "ENSMUSE00000409192.4";
chr5	IsoQuant	exon	114089940	114090086	.	-	.	gene_id "ENSMUSG00000042121.17"; transcript_id "transcript8524.chr5.nnic"; exon_number "12"; exon_id "ENSMUSE00000274252.4";
chr5	IsoQuant	exon	114088447	114088647	.	-	.	gene_id "ENSMUSG00000042121.17"; transcript_id "transcript8524.chr5.nnic"; exon_number "13"; exon_id "ENSMUSE00000274243.5";
chr5	IsoQuant	exon	114084337	114084889	.	-	.	gene_id "ENSMUSG00000042121.17"; transcript_id "transcript8524.chr5.nnic"; exon_number "14"; exon_id "ENSMUSE00000487747.3";
chr5	IsoQuant	exon	114080394	114081526	.	-	.	gene_id "ENSMUSG00000042121.17"; transcript_id "transcript8524.chr5.nnic"; exon_number "15"; exon_id "4202";
chr5	IsoQuant	exon	114077798	114078118	.	-	.	gene_id "ENSMUSG00000042121.17"; transcript_id "transcript8524.chr5.nnic"; exon_number "16"; exon_id "4203";
chr5	HAVANA	transcript	114075155	114131955	.	-	.	gene_id "ENSMUSG00000042121.17"; transcript_id "ENSMUST00000159592.8"; exons "15"; gene_type "protein_coding"; gene_name "Ssh1"; transcript_type "protein_coding"; transcript_name "Ssh1-204"; protein_id "ENSMUSP00000124312.2"; transcript_support_level "1"; mgi_id "MGI:2686240"; tag "basic"; ccdsid "CCDS19556.1"; havana_gene "OTTMUSG00000025799.1"; havana_transcript "OTTMUST00000063535.1";
chr5	HAVANA	UTR	114131794	114131955	.	-	.	gene_id "ENSMUSG00000042121.17"; transcript_id "ENSMUST00000159592.8"; exon_number "1"; exon_id "4204";
chr5	HAVANA	start_codon	114131791	114131793	.	-	.	gene_id "ENSMUSG00000042121.17"; transcript_id "ENSMUST00000159592.8"; exon_number "2"; exon_id "4205";
chr5	HAVANA	exon	114131725	114131955	.	-	.	gene_id "ENSMUSG00000042121.17"; transcript_id "ENSMUST00000159592.8"; exon_number "3"; exon_id "ENSMUSE00000861560.2"; gene_type "protein_coding"; gene_name "Ssh1"; transcript_type "protein_coding"; transcript_name "Ssh1-204"; protein_id "ENSMUSP00000124312.2"; transcript_support_level "1"; mgi_id "MGI:2686240"; tag "basic"; ccdsid "CCDS19556.1"; havana_gene "OTTMUSG00000025799.1"; havana_transcript "OTTMUST00000063535.1";
chr5	HAVANA	CDS	114131725	114131793	.	-	.	gene_id "ENSMUSG00000042121.17"; transcript_id "ENSMUST00000159592.8"; exon_number "4"; exon_id "4206";
chr5	HAVANA	exon	114127707	114127747	.	-	.	gene_id "ENSMUSG00000042121.17"; transcript_id "ENSMUST00000159592.8"; exon_number "5"; exon_id "ENSMUSE00001210721.2"; gene_type "protein_coding"; gene_name "Ssh1"; transcript_type "protein_coding"; transcript_name "Ssh1-204"; protein_id "ENSMUSP00000124312.2"; transcript_support_level "1"; mgi_id "MGI:2686240"; tag "basic"; ccdsid "CCDS19556.1"; havana_gene "OTTMUSG00000025799.1"; havana_transcript "OTTMUST00000063535.1";
chr5	HAVANA	CDS	114127707	114127747	.	-	.	gene_id "ENSMUSG00000042121.17"; transcript_id "ENSMUST00000159592.8"; exon_number "6"; exon_id "ENSMUSE00001210721.2"; gene_type "protein_coding"; gene_name "Ssh1"; transcript_type "protein_coding"; transcript_name "Ssh1-204"; protein_id "ENSMUSP00000124312.2"; transcript_support_level "1"; mgi_id "MGI:2686240"; tag "basic"; ccdsid "CCDS19556.1"; havana_gene "OTTMUSG00000025799.1"; havana_transcript "OTTMUST00000063535.1";
chr5	HAVANA	exon	114108432	114108535	.	-	.	gene_id "ENSMUSG00000042121.17"; transcript_id "ENSMUST00000159592.8"; exon_number "7"; exon_id "ENSMUSE00001237038.2"; gene_type "protein_coding"; gene_name "Ssh1"; transcript_type "protein_coding"; transcript_name "Ssh1-204"; protein_id "ENSMUSP00000124312.2"; transcript_support_level "1"; mgi_id "MGI:2686240"; tag "basic"; ccdsid "CCDS19556.1"; havana_gene "OTTMUSG00000025799.1"; havana_transcript "OTTMUST00000063535.1";
chr5	HAVANA	CDS	114108432	114108535	.	-	.	gene_id "ENSMUSG00000042121.17"; transcript_id "ENSMUST00000159592.8"; exon_number "8"; exon_id "ENSMUSE00001237038.2"; gene_type "protein_coding"; gene_name "Ssh1"; transcript_type "protein_coding"; transcript_name "Ssh1-204"; protein_id "ENSMUSP00000124312.2"; transcript_support_level "1"; mgi_id "MGI:2686240"; tag "basic"; ccdsid "CCDS19556.1"; havana_gene "OTTMUSG00000025799.1"; havana_transcript "OTTMUST00000063535.1";
chr5	HAVANA	exon	114104770	114104834	.	-	.	gene_id "ENSMUSG00000042121.17"; transcript_id "ENSMUST00000159592.8"; exon_number "9"; exon_id "ENSMUSE00001255594.2"; gene_type "protein_coding"; gene_name "Ssh1"; transcript_type "protein_coding"; transcript_name "Ssh1-204"; protein_id "ENSMUSP00000124312.2"; transcript_support_level "1"; mgi_id "MGI:2686240"; tag "basic"; ccdsid "CCDS19556.1"; havana_gene "OTTMUSG00000025799.1"; havana_transcript "OTTMUST00000063535.1";
chr5	HAVANA	CDS	114104770	114104834	.	-	.	gene_id "ENSMUSG00000042121.17"; transcript_id "ENSMUST00000159592.8"; exon_number "10"; exon_id "ENSMUSE00001255594.2"; gene_type "protein_coding"; gene_name "Ssh1"; transcript_type "protein_coding"; transcript_name "Ssh1-204"; protein_id "ENSMUSP00000124312.2"; transcript_support_level "1"; mgi_id "MGI:2686240"; tag "basic"; ccdsid "CCDS19556.1"; havana_gene "OTTMUSG00000025799.1"; havana_transcript "OTTMUST00000063535.1";
chr5	HAVANA	exon	114104241	114104362	.	-	.	gene_id "ENSMUSG00000042121.17"; transcript_id "ENSMUST00000159592.8"; exon_number "11"; exon_id "ENSMUSE00001225251.2"; gene_type "protein_coding"; gene_name "Ssh1"; transcript_type "protein_coding"; transcript_name "Ssh1-204"; protein_id "ENSMUSP00000124312.2"; transcript_support_level "1"; mgi_id "MGI:2686240"; tag "basic"; ccdsid "CCDS19556.1"; havana_gene "OTTMUSG00000025799.1"; havana_transcript "OTTMUST00000063535.1";
chr5	HAVANA	CDS	114104241	114104362	.	-	.	gene_id "ENSMUSG00000042121.17"; transcript_id "ENSMUST00000159592.8"; exon_number "12"; exon_id "ENSMUSE00001225251.2"; gene_type "protein_coding"; gene_name "Ssh1"; transcript_type "protein_coding"; transcript_name "Ssh1-204"; protein_id "ENSMUSP00000124312.2"; transcript_support_level "1"; mgi_id "MGI:2686240"; tag "basic"; ccdsid "CCDS19556.1"; havana_gene "OTTMUSG00000025799.1"; havana_transcript "OTTMUST00000063535.1";
chr5	HAVANA	exon	114099411	114099479	.	-	.	gene_id "ENSMUSG00000042121.17"; transcript_id "ENSMUST00000159592.8"; exon_number "13"; exon_id "ENSMUSE00000494768.3"; gene_type "protein_coding"; gene_name "Ssh1"; transcript_type "protein_coding"; transcript_name "Ssh1-204"; protein_id "ENSMUSP00000124312.2"; transcript_support_level "1"; mgi_id "MGI:2686240"; tag "basic"; ccdsid "CCDS19556.1"; havana_gene "OTTMUSG00000025799.1"; havana_transcript "OTTMUST00000063535.1";
chr5	HAVANA	CDS	114099411	114099479	.	-	.	gene_id "ENSMUSG00000042121.17"; transcript_id "ENSMUST00000159592.8"; exon_number "14"; exon_id "ENSMUSE00000494768.3"; gene_type "protein_coding"; gene_name "Ssh1"; transcript_type "protein_coding"; transcript_name "Ssh1-204"; protein_id "ENSMUSP00000124312.2"; transcript_support_level "1"; mgi_id "MGI:2686240"; tag "basic"; ccdsid "CCDS19556.1"; havana_gene "OTTMUSG00000025799.1"; havana_transcript "OTTMUST00000063535.1";
chr5	HAVANA	exon	114098661	114098726	.	-	.	gene_id "ENSMUSG00000042121.17"; transcript_id "ENSMUST00000159592.8"; exon_number "15"; exon_id "ENSMUSE00000495713.3"; gene_type "protein_coding"; gene_name "Ssh1"; transcript_type "protein_coding"; transcript_name "Ssh1-204"; protein_id "ENSMUSP00000124312.2"; transcript_support_level "1"; mgi_id "MGI:2686240"; tag "basic"; ccdsid "CCDS19556.1"; havana_gene "OTTMUSG00000025799.1"; havana_transcript "OTTMUST00000063535.1";
chr5	HAVANA	CDS	114098661	114098726	.	-	.	gene_id "ENSMUSG00000042121.17"; transcript_id "ENSMUST00000159592.8"; exon_number "16"; exon_id "ENSMUSE00000495713.3"; gene_type "protein_coding"; gene_name "Ssh1"; transcript_type "protein_coding"; transcript_name "Ssh1-204"; protein_id "ENSMUSP00000124312.2"; transcript_support_level "1"; mgi_id "MGI:2686240"; tag "basic"; ccdsid "CCDS19556.1"; havana_gene "OTTMUSG00000025799.1"; havana_transcript "OTTMUST00000063535.1";
chr5	HAVANA	exon	114096775	114096969	.	-	.	gene_id "ENSMUSG00000042121.17"; transcript_id "ENSMUST00000159592.8"; exon_number "17"; exon_id "ENSMUSE00000496843.3"; gene_type "protein_coding"; gene_name "Ssh1"; transcript_type "protein_coding"; transcript_name "Ssh1-204"; protein_id "ENSMUSP00000124312.2"; transcript_support_level "1"; mgi_id "MGI:2686240"; tag "basic"; ccdsid "CCDS19556.1"; havana_gene "OTTMUSG00000025799.1"; havana_transcript "OTTMUST00000063535.1";
chr5	HAVANA	CDS	114096775	114096969	.	-	.	gene_id "ENSMUSG00000042121.17"; transcript_id "ENSMUST00000159592.8"; exon_number "18"; exon_id "ENSMUSE00000496843.3"; gene_type "protein_coding"; gene_name "Ssh1"; transcript_type "protein_coding"; transcript_name "Ssh1-204"; protein_id "ENSMUSP00000124312.2"; transcript_support_level "1"; mgi_id "MGI:2686240"; tag "basic"; ccdsid "CCDS19556.1"; havana_gene "OTTMUSG00000025799.1"; havana_transcript "OTTMUST00000063535.1";
chr5	HAVANA	exon	114095445	114095538	.	-	.	gene_id "ENSMUSG00000042121.17"; transcript_id "ENSMUST00000159592.8"; exon_number "19"; exon_id "ENSMUSE00000497747.3"; gene_type "protein_coding"; gene_name "Ssh1"; transcript_type "protein_coding"; transcript_name "Ssh1-204"; protein_id "ENSMUSP00000124312.2"; transcript_support_level "1"; mgi_id "MGI:2686240"; tag "basic"; ccdsid "CCDS19556.1"; havana_gene "OTTMUSG00000025799.1"; havana_transcript "OTTMUST00000063535.1";
chr5	HAVANA	CDS	114095445	114095538	.	-	.	gene_id "ENSMUSG00000042121.17"; transcript_id "ENSMUST00000159592.8"; exon_number "20"; exon_id "ENSMUSE00000497747.3"; gene_type "protein_coding"; gene_name "Ssh1"; transcript_type "protein_coding"; transcript_name "Ssh1-204"; protein_id "ENSMUSP00000124312.2"; transcript_support_level "1"; mgi_id "MGI:2686240"; tag "basic"; ccdsid "CCDS19556.1"; havana_gene "OTTMUSG00000025799.1"; havana_transcript "OTTMUST00000063535.1";
chr5	HAVANA	exon	114093779	114093907	.	-	.	gene_id "ENSMUSG00000042121.17"; transcript_id "ENSMUST00000159592.8"; exon_number "21"; exon_id "ENSMUSE00000371523.5"; gene_type "protein_coding"; gene_name "Ssh1"; transcript_type "protein_coding"; transcript_name "Ssh1-204"; protein_id "ENSMUSP00000124312.2"; transcript_support_level "1"; mgi_id "MGI:2686240"; tag "basic"; ccdsid "CCDS19556.1"; havana_gene "OTTMUSG00000025799.1"; havana_transcript "OTTMUST00000063535.1";
chr5	HAVANA	CDS	114093779	114093907	.	-	.	gene_id "ENSMUSG00000042121.17"; transcript_id "ENSMUST00000159592.8"; exon_number "22"; exon_id "ENSMUSE00000371523.5"; gene_type "protein_coding"; gene_name "Ssh1"; transcript_type "protein_coding"; transcript_name "Ssh1-204"; protein_id "ENSMUSP00000124312.2"; transcript_support_level "1"; mgi_id "MGI:2686240"; tag "basic"; ccdsid "CCDS19556.1"; havana_gene "OTTMUSG00000025799.1"; havana_transcript "OTTMUST00000063535.1";
chr5	HAVANA	exon	114091314	114091360	.	-	.	gene_id "ENSMUSG00000042121.17"; transcript_id "ENSMUST00000159592.8"; exon_number "23"; exon_id "ENSMUSE00000409192.4"; gene_type "protein_coding"; gene_name "Ssh1"; transcript_type "protein_coding"; transcript_name "Ssh1-204"; protein_id "ENSMUSP00000124312.2"; transcript_support_level "1"; mgi_id "MGI:2686240"; tag "basic"; ccdsid "CCDS19556.1"; havana_gene "OTTMUSG00000025799.1"; havana_transcript "OTTMUST00000063535.1";
chr5	HAVANA	CDS	114091314	114091360	.	-	.	gene_id "ENSMUSG00000042121.17"; transcript_id "ENSMUST00000159592.8"; exon_number "24"; exon_id "ENSMUSE00000409192.4"; gene_type "protein_coding"; gene_name "Ssh1"; transcript_type "protein_coding"; transcript_name "Ssh1-204"; protein_id "ENSMUSP00000124312.2"; transcript_support_level "1"; mgi_id "MGI:2686240"; tag "basic"; ccdsid "CCDS19556.1"; havana_gene "OTTMUSG00000025799.1"; havana_transcript "OTTMUST00000063535.1";
chr5	HAVANA	exon	114089940	114090086	.	-	.	gene_id "ENSMUSG00000042121.17"; transcript_id "ENSMUST00000159592.8"; exon_number "25"; exon_id "ENSMUSE00000274252.4"; gene_type "protein_coding"; gene_name "Ssh1"; transcript_type "protein_coding"; transcript_name "Ssh1-204"; protein_id "ENSMUSP00000124312.2"; transcript_support_level "1"; mgi_id "MGI:2686240"; tag "basic"; ccdsid "CCDS19556.1"; havana_gene "OTTMUSG00000025799.1"; havana_transcript "OTTMUST00000063535.1";
chr5	HAVANA	CDS	114089940	114090086	.	-	.	gene_id "ENSMUSG00000042121.17"; transcript_id "ENSMUST00000159592.8"; exon_number "26"; exon_id "ENSMUSE00000274252.4"; gene_type "protein_coding"; gene_name "Ssh1"; transcript_type "protein_coding"; transcript_name "Ssh1-204"; protein_id "ENSMUSP00000124312.2"; transcript_support_level "1"; mgi_id "MGI:2686240"; tag "basic"; ccdsid "CCDS19556.1"; havana_gene "OTTMUSG00000025799.1"; havana_transcript "OTTMUST00000063535.1";
chr5	HAVANA	exon	114088447	114088647	.	-	.	gene_id "ENSMUSG00000042121.17"; transcript_id "ENSMUST00000159592.8"; exon_number "27"; exon_id "ENSMUSE00000274243.5"; gene_type "protein_coding"; gene_name "Ssh1"; transcript_type "protein_coding"; transcript_name "Ssh1-204"; protein_id "ENSMUSP00000124312.2"; transcript_support_level "1"; mgi_id "MGI:2686240"; tag "basic"; ccdsid "CCDS19556.1"; havana_gene "OTTMUSG00000025799.1"; havana_transcript "OTTMUST00000063535.1";
chr5	HAVANA	CDS	114088447	114088647	.	-	.	gene_id "ENSMUSG00000042121.17"; transcript_id "ENSMUST00000159592.8"; exon_number "28"; exon_id "ENSMUSE00000274243.5"; gene_type "protein_coding"; gene_name "Ssh1"; transcript_type "protein_coding"; transcript_name "Ssh1-204"; protein_id "ENSMUSP00000124312.2"; transcript_support_level "1"; mgi_id "MGI:2686240"; tag "basic"; ccdsid "CCDS19556.1"; havana_gene "OTTMUSG00000025799.1"; havana_transcript "OTTMUST00000063535.1";
chr5	HAVANA	exon	114084337	114084889	.	-	.	gene_id "ENSMUSG00000042121.17"; transcript_id "ENSMUST00000159592.8"; exon_number "29"; exon_id "ENSMUSE00000487747.3"; gene_type "protein_coding"; gene_name "Ssh1"; transcript_type "protein_coding"; transcript_name "Ssh1-204"; protein_id "ENSMUSP00000124312.2"; transcript_support_level "1"; mgi_id "MGI:2686240"; tag "basic"; ccdsid "CCDS19556.1"; havana_gene "OTTMUSG00000025799.1"; havana_transcript "OTTMUST00000063535.1";
chr5	HAVANA	CDS	114084337	114084889	.	-	.	gene_id "ENSMUSG00000042121.17"; transcript_id "ENSMUST00000159592.8"; exon_number "30"; exon_id "ENSMUSE00000487747.3"; gene_type "protein_coding"; gene_name "Ssh1"; transcript_type "protein_coding"; transcript_name "Ssh1-204"; protein_id "ENSMUSP00000124312.2"; transcript_support_level "1"; mgi_id "MGI:2686240"; tag "basic"; ccdsid "CCDS19556.1"; havana_gene "OTTMUSG00000025799.1"; havana_transcript "OTTMUST00000063535.1";
chr5	HAVANA	CDS	114080303	114081526	.	-	.	gene_id "ENSMUSG00000042121.17"; transcript_id "ENSMUST00000159592.8"; exon_number "31"; exon_id "4207";
chr5	HAVANA	stop_codon	114080300	114080302	.	-	.	gene_id "ENSMUSG00000042121.17"; transcript_id "ENSMUST00000159592.8"; exon_number "32"; exon_id "4208";
chr5	HAVANA	exon	114075155	114081526	.	-	.	gene_id "ENSMUSG00000042121.17"; transcript_id "ENSMUST00000159592.8"; exon_number "33"; exon_id "ENSMUSE00000859716.2"; gene_type "protein_coding"; gene_name "Ssh1"; transcript_type "protein_coding"; transcript_name "Ssh1-204"; protein_id "ENSMUSP00000124312.2"; transcript_support_level "1"; mgi_id "MGI:2686240"; tag "basic"; ccdsid "CCDS19556.1"; havana_gene "OTTMUSG00000025799.1"; havana_transcript "OTTMUST00000063535.1";
chr5	HAVANA	UTR	114075155	114080302	.	-	.	gene_id "ENSMUSG00000042121.17"; transcript_id "ENSMUST00000159592.8"; exon_number "34"; exon_id "4209";
chr5	IsoQuant	transcript	114093336	114131898	.	-	.	gene_id "ENSMUSG00000042121.17"; transcript_id "transcript8534.chr5.nic"; exons "10";
chr5	IsoQuant	exon	114131725	114131898	.	-	.	gene_id "ENSMUSG00000042121.17"; transcript_id "transcript8534.chr5.nic"; exon_number "1"; exon_id "chr5.4201";
chr5	IsoQuant	exon	114127707	114127747	.	-	.	gene_id "ENSMUSG00000042121.17"; transcript_id "transcript8534.chr5.nic"; exon_number "2"; exon_id "ENSMUSE00001210721.2";
chr5	IsoQuant	exon	114108432	114108535	.	-	.	gene_id "ENSMUSG00000042121.17"; transcript_id "transcript8534.chr5.nic"; exon_number "3"; exon_id "ENSMUSE00001237038.2";
chr5	IsoQuant	exon	114104770	114104834	.	-	.	gene_id "ENSMUSG00000042121.17"; transcript_id "transcript8534.chr5.nic"; exon_number "4"; exon_id "ENSMUSE00001255594.2";
chr5	IsoQuant	exon	114104241	114104362	.	-	.	gene_id "ENSMUSG00000042121.17"; transcript_id "transcript8534.chr5.nic"; exon_number "5"; exon_id "ENSMUSE00001225251.2";
chr5	IsoQuant	exon	114099411	114099479	.	-	.	gene_id "ENSMUSG00000042121.17"; transcript_id "transcript8534.chr5.nic"; exon_number "6"; exon_id "ENSMUSE00000494768.3";
chr5	IsoQuant	exon	114098661	114098726	.	-	.	gene_id "ENSMUSG00000042121.17"; transcript_id "transcript8534.chr5.nic"; exon_number "7"; exon_id "ENSMUSE00000495713.3";
chr5	IsoQuant	exon	114096775	114096969	.	-	.	gene_id "ENSMUSG00000042121.17"; transcript_id "transcript8534.chr5.nic"; exon_number "8"; exon_id "ENSMUSE00000496843.3";
chr5	IsoQuant	exon	114095445	114095538	.	-	.	gene_id "ENSMUSG00000042121.17"; transcript_id "transcript8534.chr5.nic"; exon_number "9"; exon_id "ENSMUSE00000497747.3";
chr5	IsoQuant	exon	114093336	114093907	.	-	.	gene_id "ENSMUSG00000042121.17"; transcript_id "transcript8534.chr5.nic"; exon_number "10"; exon_id "4210";
chr5	IsoQuant	transcript	114098396	114131898	.	-	.	gene_id "ENSMUSG00000042121.17"; transcript_id "transcript8536.chr5.nic"; exons "6";
chr5	IsoQuant	exon	114131725	114131898	.	-	.	gene_id "ENSMUSG00000042121.17"; transcript_id "transcript8536.chr5.nic"; exon_number "1"; exon_id "chr5.4201";
chr5	IsoQuant	exon	114127707	114127747	.	-	.	gene_id "ENSMUSG00000042121.17"; transcript_id "transcript8536.chr5.nic"; exon_number "2"; exon_id "ENSMUSE00001210721.2";
chr5	IsoQuant	exon	114108432	114108535	.	-	.	gene_id "ENSMUSG00000042121.17"; transcript_id "transcript8536.chr5.nic"; exon_number "3"; exon_id "ENSMUSE00001237038.2";
chr5	IsoQuant	exon	114104770	114104834	.	-	.	gene_id "ENSMUSG00000042121.17"; transcript_id "transcript8536.chr5.nic"; exon_number "4"; exon_id "ENSMUSE00001255594.2";
chr5	IsoQuant	exon	114104241	114104362	.	-	.	gene_id "ENSMUSG00000042121.17"; transcript_id "transcript8536.chr5.nic"; exon_number "5"; exon_id "ENSMUSE00001225251.2";
chr5	IsoQuant	exon	114098396	114099479	.	-	.	gene_id "ENSMUSG00000042121.17"; transcript_id "transcript8536.chr5.nic"; exon_number "6"; exon_id "4211";
chr5	HAVANA	gene	114164971	114229631	.	-	.	gene_id "ENSMUSG00000042078.15"; transcripts "2"; gene_type "protein_coding"; gene_name "Svop"; mgi_id "MGI:1915916"; havana_gene "OTTMUSG00000030561.1";
chr5	IsoQuant	transcript	114165023	114229462	.	-	.	gene_id "ENSMUSG00000042078.15"; transcript_id "transcript8540.chr5.nic"; exons "17";
chr5	IsoQuant	exon	114229213	114229462	.	-	.	gene_id "ENSMUSG00000042078.15"; transcript_id "transcript8540.chr5.nic"; exon_number "1"; exon_id "4212";
chr5	IsoQuant	exon	114203848	114204014	.	-	.	gene_id "ENSMUSG00000042078.15"; transcript_id "transcript8540.chr5.nic"; exon_number "2"; exon_id "ENSMUSE00000793321.2";
chr5	IsoQuant	exon	114203587	114203747	.	-	.	gene_id "ENSMUSG00000042078.15"; transcript_id "transcript8540.chr5.nic"; exon_number "3"; exon_id "ENSMUSE00001294021.2";
chr5	IsoQuant	exon	114202929	114203014	.	-	.	gene_id "ENSMUSG00000042078.15"; transcript_id "transcript8540.chr5.nic"; exon_number "4"; exon_id "ENSMUSE00001270977.2";
chr5	IsoQuant	exon	114201086	114201184	.	-	.	gene_id "ENSMUSG00000042078.15"; transcript_id "transcript8540.chr5.nic"; exon_number "5"; exon_id "ENSMUSE00001235318.2";
chr5	IsoQuant	exon	114198119	114198190	.	-	.	gene_id "ENSMUSG00000042078.15"; transcript_id "transcript8540.chr5.nic"; exon_number "6"; exon_id "ENSMUSE00001234765.2";
chr5	IsoQuant	exon	114192538	114192662	.	-	.	gene_id "ENSMUSG00000042078.15"; transcript_id "transcript8540.chr5.nic"; exon_number "7"; exon_id "ENSMUSE00001235098.2";
chr5	IsoQuant	exon	114183629	114183692	.	-	.	gene_id "ENSMUSG00000042078.15"; transcript_id "transcript8540.chr5.nic"; exon_number "8"; exon_id "ENSMUSE00001311553.2";
chr5	IsoQuant	exon	114180867	114180992	.	-	.	gene_id "ENSMUSG00000042078.15"; transcript_id "transcript8540.chr5.nic"; exon_number "9"; exon_id "ENSMUSE00001244858.2";
chr5	IsoQuant	exon	114180249	114180377	.	-	.	gene_id "ENSMUSG00000042078.15"; transcript_id "transcript8540.chr5.nic"; exon_number "10"; exon_id "ENSMUSE00001259263.2";
chr5	IsoQuant	exon	114179885	114179958	.	-	.	gene_id "ENSMUSG00000042078.15"; transcript_id "transcript8540.chr5.nic"; exon_number "11"; exon_id "ENSMUSE00001291937.2";
chr5	IsoQuant	exon	114176597	114176673	.	-	.	gene_id "ENSMUSG00000042078.15"; transcript_id "transcript8540.chr5.nic"; exon_number "12"; exon_id "ENSMUSE00001209719.2";
chr5	IsoQuant	exon	114173214	114173321	.	-	.	gene_id "ENSMUSG00000042078.15"; transcript_id "transcript8540.chr5.nic"; exon_number "13"; exon_id "ENSMUSE00001242043.2";
chr5	IsoQuant	exon	114170770	114170881	.	-	.	gene_id "ENSMUSG00000042078.15"; transcript_id "transcript8540.chr5.nic"; exon_number "14"; exon_id "ENSMUSE00001291954.2";
chr5	IsoQuant	exon	114169622	114169703	.	-	.	gene_id "ENSMUSG00000042078.15"; transcript_id "transcript8540.chr5.nic"; exon_number "15"; exon_id "ENSMUSE00001240657.2";
chr5	IsoQuant	exon	114168158	114168247	.	-	.	gene_id "ENSMUSG00000042078.15"; transcript_id "transcript8540.chr5.nic"; exon_number "16"; exon_id "ENSMUSE00001242110.2";
chr5	IsoQuant	exon	114165023	114166525	.	-	.	gene_id "ENSMUSG00000042078.15"; transcript_id "transcript8540.chr5.nic"; exon_number "17"; exon_id "4213";
chr5	HAVANA	transcript	114164971	114229631	.	-	.	gene_id "ENSMUSG00000042078.15"; transcript_id "ENSMUST00000058472.13"; exons "16"; gene_type "protein_coding"; gene_name "Svop"; transcript_type "protein_coding"; transcript_name "Svop-201"; protein_id "ENSMUSP00000050730.7"; transcript_support_level "1"; mgi_id "MGI:1915916"; tag "basic"; ccdsid "CCDS39220.1"; havana_gene "OTTMUSG00000030561.1"; havana_transcript "OTTMUST00000075684.1";
chr5	HAVANA	UTR	114229248	114229631	.	-	.	gene_id "ENSMUSG00000042078.15"; transcript_id "ENSMUST00000058472.13"; exon_number "1"; exon_id "4214";
chr5	HAVANA	start_codon	114229245	114229247	.	-	.	gene_id "ENSMUSG00000042078.15"; transcript_id "ENSMUST00000058472.13"; exon_number "2"; exon_id "4215";
chr5	HAVANA	exon	114229213	114229631	.	-	.	gene_id "ENSMUSG00000042078.15"; transcript_id "ENSMUST00000058472.13"; exon_number "3"; exon_id "ENSMUSE00000745335.2"; gene_type "protein_coding"; gene_name "Svop"; transcript_type "protein_coding"; transcript_name "Svop-201"; protein_id "ENSMUSP00000050730.7"; transcript_support_level "1"; mgi_id "MGI:1915916"; tag "basic"; ccdsid "CCDS39220.1"; havana_gene "OTTMUSG00000030561.1"; havana_transcript "OTTMUST00000075684.1";
chr5	HAVANA	CDS	114229213	114229247	.	-	.	gene_id "ENSMUSG00000042078.15"; transcript_id "ENSMUST00000058472.13"; exon_number "4"; exon_id "4216";
chr5	HAVANA	exon	114203587	114203747	.	-	.	gene_id "ENSMUSG00000042078.15"; transcript_id "ENSMUST00000058472.13"; exon_number "5"; exon_id "ENSMUSE00001294021.2"; gene_type "protein_coding"; gene_name "Svop"; transcript_type "protein_coding"; transcript_name "Svop-201"; protein_id "ENSMUSP00000050730.7"; transcript_support_level "1"; mgi_id "MGI:1915916"; tag "basic"; ccdsid "CCDS39220.1"; havana_gene "OTTMUSG00000030561.1"; havana_transcript "OTTMUST00000075684.1";
chr5	HAVANA	CDS	114203587	114203747	.	-	.	gene_id "ENSMUSG00000042078.15"; transcript_id "ENSMUST00000058472.13"; exon_number "6"; exon_id "ENSMUSE00001294021.2"; gene_type "protein_coding"; gene_name "Svop"; transcript_type "protein_coding"; transcript_name "Svop-201"; protein_id "ENSMUSP00000050730.7"; transcript_support_level "1"; mgi_id "MGI:1915916"; tag "basic"; ccdsid "CCDS39220.1"; havana_gene "OTTMUSG00000030561.1"; havana_transcript "OTTMUST00000075684.1";
chr5	HAVANA	exon	114202929	114203014	.	-	.	gene_id "ENSMUSG00000042078.15"; transcript_id "ENSMUST00000058472.13"; exon_number "7"; exon_id "ENSMUSE00001270977.2"; gene_type "protein_coding"; gene_name "Svop"; transcript_type "protein_coding"; transcript_name "Svop-201"; protein_id "ENSMUSP00000050730.7"; transcript_support_level "1"; mgi_id "MGI:1915916"; tag "basic"; ccdsid "CCDS39220.1"; havana_gene "OTTMUSG00000030561.1"; havana_transcript "OTTMUST00000075684.1";
chr5	HAVANA	CDS	114202929	114203014	.	-	.	gene_id "ENSMUSG00000042078.15"; transcript_id "ENSMUST00000058472.13"; exon_number "8"; exon_id "ENSMUSE00001270977.2"; gene_type "protein_coding"; gene_name "Svop"; transcript_type "protein_coding"; transcript_name "Svop-201"; protein_id "ENSMUSP00000050730.7"; transcript_support_level "1"; mgi_id "MGI:1915916"; tag "basic"; ccdsid "CCDS39220.1"; havana_gene "OTTMUSG00000030561.1"; havana_transcript "OTTMUST00000075684.1";
chr5	HAVANA	exon	114201086	114201184	.	-	.	gene_id "ENSMUSG00000042078.15"; transcript_id "ENSMUST00000058472.13"; exon_number "9"; exon_id "ENSMUSE00001235318.2"; gene_type "protein_coding"; gene_name "Svop"; transcript_type "protein_coding"; transcript_name "Svop-201"; protein_id "ENSMUSP00000050730.7"; transcript_support_level "1"; mgi_id "MGI:1915916"; tag "basic"; ccdsid "CCDS39220.1"; havana_gene "OTTMUSG00000030561.1"; havana_transcript "OTTMUST00000075684.1";
chr5	HAVANA	CDS	114201086	114201184	.	-	.	gene_id "ENSMUSG00000042078.15"; transcript_id "ENSMUST00000058472.13"; exon_number "10"; exon_id "ENSMUSE00001235318.2"; gene_type "protein_coding"; gene_name "Svop"; transcript_type "protein_coding"; transcript_name "Svop-201"; protein_id "ENSMUSP00000050730.7"; transcript_support_level "1"; mgi_id "MGI:1915916"; tag "basic"; ccdsid "CCDS39220.1"; havana_gene "OTTMUSG00000030561.1"; havana_transcript "OTTMUST00000075684.1";
chr5	HAVANA	exon	114198119	114198190	.	-	.	gene_id "ENSMUSG00000042078.15"; transcript_id "ENSMUST00000058472.13"; exon_number "11"; exon_id "ENSMUSE00001234765.2"; gene_type "protein_coding"; gene_name "Svop"; transcript_type "protein_coding"; transcript_name "Svop-201"; protein_id "ENSMUSP00000050730.7"; transcript_support_level "1"; mgi_id "MGI:1915916"; tag "basic"; ccdsid "CCDS39220.1"; havana_gene "OTTMUSG00000030561.1"; havana_transcript "OTTMUST00000075684.1";
chr5	HAVANA	CDS	114198119	114198190	.	-	.	gene_id "ENSMUSG00000042078.15"; transcript_id "ENSMUST00000058472.13"; exon_number "12"; exon_id "ENSMUSE00001234765.2"; gene_type "protein_coding"; gene_name "Svop"; transcript_type "protein_coding"; transcript_name "Svop-201"; protein_id "ENSMUSP00000050730.7"; transcript_support_level "1"; mgi_id "MGI:1915916"; tag "basic"; ccdsid "CCDS39220.1"; havana_gene "OTTMUSG00000030561.1"; havana_transcript "OTTMUST00000075684.1";
chr5	HAVANA	exon	114192538	114192662	.	-	.	gene_id "ENSMUSG00000042078.15"; transcript_id "ENSMUST00000058472.13"; exon_number "13"; exon_id "ENSMUSE00001235098.2"; gene_type "protein_coding"; gene_name "Svop"; transcript_type "protein_coding"; transcript_name "Svop-201"; protein_id "ENSMUSP00000050730.7"; transcript_support_level "1"; mgi_id "MGI:1915916"; tag "basic"; ccdsid "CCDS39220.1"; havana_gene "OTTMUSG00000030561.1"; havana_transcript "OTTMUST00000075684.1";
chr5	HAVANA	CDS	114192538	114192662	.	-	.	gene_id "ENSMUSG00000042078.15"; transcript_id "ENSMUST00000058472.13"; exon_number "14"; exon_id "ENSMUSE00001235098.2"; gene_type "protein_coding"; gene_name "Svop"; transcript_type "protein_coding"; transcript_name "Svop-201"; protein_id "ENSMUSP00000050730.7"; transcript_support_level "1"; mgi_id "MGI:1915916"; tag "basic"; ccdsid "CCDS39220.1"; havana_gene "OTTMUSG00000030561.1"; havana_transcript "OTTMUST00000075684.1";
chr5	HAVANA	exon	114183629	114183692	.	-	.	gene_id "ENSMUSG00000042078.15"; transcript_id "ENSMUST00000058472.13"; exon_number "15"; exon_id "ENSMUSE00001311553.2"; gene_type "protein_coding"; gene_name "Svop"; transcript_type "protein_coding"; transcript_name "Svop-201"; protein_id "ENSMUSP00000050730.7"; transcript_support_level "1"; mgi_id "MGI:1915916"; tag "basic"; ccdsid "CCDS39220.1"; havana_gene "OTTMUSG00000030561.1"; havana_transcript "OTTMUST00000075684.1";
chr5	HAVANA	CDS	114183629	114183692	.	-	.	gene_id "ENSMUSG00000042078.15"; transcript_id "ENSMUST00000058472.13"; exon_number "16"; exon_id "ENSMUSE00001311553.2"; gene_type "protein_coding"; gene_name "Svop"; transcript_type "protein_coding"; transcript_name "Svop-201"; protein_id "ENSMUSP00000050730.7"; transcript_support_level "1"; mgi_id "MGI:1915916"; tag "basic"; ccdsid "CCDS39220.1"; havana_gene "OTTMUSG00000030561.1"; havana_transcript "OTTMUST00000075684.1";
chr5	HAVANA	exon	114180867	114180992	.	-	.	gene_id "ENSMUSG00000042078.15"; transcript_id "ENSMUST00000058472.13"; exon_number "17"; exon_id "ENSMUSE00001244858.2"; gene_type "protein_coding"; gene_name "Svop"; transcript_type "protein_coding"; transcript_name "Svop-201"; protein_id "ENSMUSP00000050730.7"; transcript_support_level "1"; mgi_id "MGI:1915916"; tag "basic"; ccdsid "CCDS39220.1"; havana_gene "OTTMUSG00000030561.1"; havana_transcript "OTTMUST00000075684.1";
chr5	HAVANA	CDS	114180867	114180992	.	-	.	gene_id "ENSMUSG00000042078.15"; transcript_id "ENSMUST00000058472.13"; exon_number "18"; exon_id "ENSMUSE00001244858.2"; gene_type "protein_coding"; gene_name "Svop"; transcript_type "protein_coding"; transcript_name "Svop-201"; protein_id "ENSMUSP00000050730.7"; transcript_support_level "1"; mgi_id "MGI:1915916"; tag "basic"; ccdsid "CCDS39220.1"; havana_gene "OTTMUSG00000030561.1"; havana_transcript "OTTMUST00000075684.1";
chr5	HAVANA	exon	114180249	114180377	.	-	.	gene_id "ENSMUSG00000042078.15"; transcript_id "ENSMUST00000058472.13"; exon_number "19"; exon_id "ENSMUSE00001259263.2"; gene_type "protein_coding"; gene_name "Svop"; transcript_type "protein_coding"; transcript_name "Svop-201"; protein_id "ENSMUSP00000050730.7"; transcript_support_level "1"; mgi_id "MGI:1915916"; tag "basic"; ccdsid "CCDS39220.1"; havana_gene "OTTMUSG00000030561.1"; havana_transcript "OTTMUST00000075684.1";
chr5	HAVANA	CDS	114180249	114180377	.	-	.	gene_id "ENSMUSG00000042078.15"; transcript_id "ENSMUST00000058472.13"; exon_number "20"; exon_id "ENSMUSE00001259263.2"; gene_type "protein_coding"; gene_name "Svop"; transcript_type "protein_coding"; transcript_name "Svop-201"; protein_id "ENSMUSP00000050730.7"; transcript_support_level "1"; mgi_id "MGI:1915916"; tag "basic"; ccdsid "CCDS39220.1"; havana_gene "OTTMUSG00000030561.1"; havana_transcript "OTTMUST00000075684.1";
chr5	HAVANA	exon	114179885	114179958	.	-	.	gene_id "ENSMUSG00000042078.15"; transcript_id "ENSMUST00000058472.13"; exon_number "21"; exon_id "ENSMUSE00001291937.2"; gene_type "protein_coding"; gene_name "Svop"; transcript_type "protein_coding"; transcript_name "Svop-201"; protein_id "ENSMUSP00000050730.7"; transcript_support_level "1"; mgi_id "MGI:1915916"; tag "basic"; ccdsid "CCDS39220.1"; havana_gene "OTTMUSG00000030561.1"; havana_transcript "OTTMUST00000075684.1";
chr5	HAVANA	CDS	114179885	114179958	.	-	.	gene_id "ENSMUSG00000042078.15"; transcript_id "ENSMUST00000058472.13"; exon_number "22"; exon_id "ENSMUSE00001291937.2"; gene_type "protein_coding"; gene_name "Svop"; transcript_type "protein_coding"; transcript_name "Svop-201"; protein_id "ENSMUSP00000050730.7"; transcript_support_level "1"; mgi_id "MGI:1915916"; tag "basic"; ccdsid "CCDS39220.1"; havana_gene "OTTMUSG00000030561.1"; havana_transcript "OTTMUST00000075684.1";
chr5	HAVANA	exon	114176597	114176673	.	-	.	gene_id "ENSMUSG00000042078.15"; transcript_id "ENSMUST00000058472.13"; exon_number "23"; exon_id "ENSMUSE00001209719.2"; gene_type "protein_coding"; gene_name "Svop"; transcript_type "protein_coding"; transcript_name "Svop-201"; protein_id "ENSMUSP00000050730.7"; transcript_support_level "1"; mgi_id "MGI:1915916"; tag "basic"; ccdsid "CCDS39220.1"; havana_gene "OTTMUSG00000030561.1"; havana_transcript "OTTMUST00000075684.1";
chr5	HAVANA	CDS	114176597	114176673	.	-	.	gene_id "ENSMUSG00000042078.15"; transcript_id "ENSMUST00000058472.13"; exon_number "24"; exon_id "ENSMUSE00001209719.2"; gene_type "protein_coding"; gene_name "Svop"; transcript_type "protein_coding"; transcript_name "Svop-201"; protein_id "ENSMUSP00000050730.7"; transcript_support_level "1"; mgi_id "MGI:1915916"; tag "basic"; ccdsid "CCDS39220.1"; havana_gene "OTTMUSG00000030561.1"; havana_transcript "OTTMUST00000075684.1";
chr5	HAVANA	exon	114173214	114173321	.	-	.	gene_id "ENSMUSG00000042078.15"; transcript_id "ENSMUST00000058472.13"; exon_number "25"; exon_id "ENSMUSE00001242043.2"; gene_type "protein_coding"; gene_name "Svop"; transcript_type "protein_coding"; transcript_name "Svop-201"; protein_id "ENSMUSP00000050730.7"; transcript_support_level "1"; mgi_id "MGI:1915916"; tag "basic"; ccdsid "CCDS39220.1"; havana_gene "OTTMUSG00000030561.1"; havana_transcript "OTTMUST00000075684.1";
chr5	HAVANA	CDS	114173214	114173321	.	-	.	gene_id "ENSMUSG00000042078.15"; transcript_id "ENSMUST00000058472.13"; exon_number "26"; exon_id "ENSMUSE00001242043.2"; gene_type "protein_coding"; gene_name "Svop"; transcript_type "protein_coding"; transcript_name "Svop-201"; protein_id "ENSMUSP00000050730.7"; transcript_support_level "1"; mgi_id "MGI:1915916"; tag "basic"; ccdsid "CCDS39220.1"; havana_gene "OTTMUSG00000030561.1"; havana_transcript "OTTMUST00000075684.1";
chr5	HAVANA	exon	114170770	114170881	.	-	.	gene_id "ENSMUSG00000042078.15"; transcript_id "ENSMUST00000058472.13"; exon_number "27"; exon_id "ENSMUSE00001291954.2"; gene_type "protein_coding"; gene_name "Svop"; transcript_type "protein_coding"; transcript_name "Svop-201"; protein_id "ENSMUSP00000050730.7"; transcript_support_level "1"; mgi_id "MGI:1915916"; tag "basic"; ccdsid "CCDS39220.1"; havana_gene "OTTMUSG00000030561.1"; havana_transcript "OTTMUST00000075684.1";
chr5	HAVANA	CDS	114170770	114170881	.	-	.	gene_id "ENSMUSG00000042078.15"; transcript_id "ENSMUST00000058472.13"; exon_number "28"; exon_id "ENSMUSE00001291954.2"; gene_type "protein_coding"; gene_name "Svop"; transcript_type "protein_coding"; transcript_name "Svop-201"; protein_id "ENSMUSP00000050730.7"; transcript_support_level "1"; mgi_id "MGI:1915916"; tag "basic"; ccdsid "CCDS39220.1"; havana_gene "OTTMUSG00000030561.1"; havana_transcript "OTTMUST00000075684.1";
chr5	HAVANA	exon	114169622	114169703	.	-	.	gene_id "ENSMUSG00000042078.15"; transcript_id "ENSMUST00000058472.13"; exon_number "29"; exon_id "ENSMUSE00001240657.2"; gene_type "protein_coding"; gene_name "Svop"; transcript_type "protein_coding"; transcript_name "Svop-201"; protein_id "ENSMUSP00000050730.7"; transcript_support_level "1"; mgi_id "MGI:1915916"; tag "basic"; ccdsid "CCDS39220.1"; havana_gene "OTTMUSG00000030561.1"; havana_transcript "OTTMUST00000075684.1";
chr5	HAVANA	CDS	114169622	114169703	.	-	.	gene_id "ENSMUSG00000042078.15"; transcript_id "ENSMUST00000058472.13"; exon_number "30"; exon_id "ENSMUSE00001240657.2"; gene_type "protein_coding"; gene_name "Svop"; transcript_type "protein_coding"; transcript_name "Svop-201"; protein_id "ENSMUSP00000050730.7"; transcript_support_level "1"; mgi_id "MGI:1915916"; tag "basic"; ccdsid "CCDS39220.1"; havana_gene "OTTMUSG00000030561.1"; havana_transcript "OTTMUST00000075684.1";
chr5	HAVANA	exon	114168158	114168247	.	-	.	gene_id "ENSMUSG00000042078.15"; transcript_id "ENSMUST00000058472.13"; exon_number "31"; exon_id "ENSMUSE00001242110.2"; gene_type "protein_coding"; gene_name "Svop"; transcript_type "protein_coding"; transcript_name "Svop-201"; protein_id "ENSMUSP00000050730.7"; transcript_support_level "1"; mgi_id "MGI:1915916"; tag "basic"; ccdsid "CCDS39220.1"; havana_gene "OTTMUSG00000030561.1"; havana_transcript "OTTMUST00000075684.1";
chr5	HAVANA	CDS	114168158	114168247	.	-	.	gene_id "ENSMUSG00000042078.15"; transcript_id "ENSMUST00000058472.13"; exon_number "32"; exon_id "ENSMUSE00001242110.2"; gene_type "protein_coding"; gene_name "Svop"; transcript_type "protein_coding"; transcript_name "Svop-201"; protein_id "ENSMUSP00000050730.7"; transcript_support_level "1"; mgi_id "MGI:1915916"; tag "basic"; ccdsid "CCDS39220.1"; havana_gene "OTTMUSG00000030561.1"; havana_transcript "OTTMUST00000075684.1";
chr5	HAVANA	CDS	114166322	114166525	.	-	.	gene_id "ENSMUSG00000042078.15"; transcript_id "ENSMUST00000058472.13"; exon_number "33"; exon_id "4217";
chr5	HAVANA	stop_codon	114166319	114166321	.	-	.	gene_id "ENSMUSG00000042078.15"; transcript_id "ENSMUST00000058472.13"; exon_number "34"; exon_id "4218";
chr5	HAVANA	exon	114164971	114166525	.	-	.	gene_id "ENSMUSG00000042078.15"; transcript_id "ENSMUST00000058472.13"; exon_number "35"; exon_id "ENSMUSE00000493629.2"; gene_type "protein_coding"; gene_name "Svop"; transcript_type "protein_coding"; transcript_name "Svop-201"; protein_id "ENSMUSP00000050730.7"; transcript_support_level "1"; mgi_id "MGI:1915916"; tag "basic"; ccdsid "CCDS39220.1"; havana_gene "OTTMUSG00000030561.1"; havana_transcript "OTTMUST00000075684.1";
chr5	HAVANA	UTR	114164971	114166321	.	-	.	gene_id "ENSMUSG00000042078.15"; transcript_id "ENSMUST00000058472.13"; exon_number "36"; exon_id "4219";
chr5	IsoQuant	gene	114226858	114229437	.	-	.	gene_id "novel_gene_chr5_8551"; transcripts "1";
chr5	IsoQuant	transcript	114226858	114229437	.	-	.	gene_id "novel_gene_chr5_8551"; transcript_id "transcript8550.chr5.nnic"; exons "1";
chr5	IsoQuant	exon	114226858	114229437	.	-	.	gene_id "novel_gene_chr5_8551"; transcript_id "transcript8550.chr5.nnic"; exon_number "1"; exon_id "4220";
chr5	HAVANA	gene	114203522	114262781	.	+	.	gene_id "ENSMUSG00000029592.12"; transcripts "1"; gene_type "protein_coding"; gene_name "Usp30"; mgi_id "MGI:2140991"; havana_gene "OTTMUSG00000016815.1";
chr5	HAVANA	transcript	114238376	114262781	.	+	.	gene_id "ENSMUSG00000029592.12"; transcript_id "ENSMUST00000031588.12"; exons "13"; gene_type "protein_coding"; gene_name "Usp30"; transcript_type "protein_coding"; transcript_name "Usp30-201"; protein_id "ENSMUSP00000031588.8"; transcript_support_level "1"; mgi_id "MGI:2140991"; tag "basic"; ccdsid "CCDS19558.1"; havana_gene "OTTMUSG00000016815.1"; havana_transcript "OTTMUST00000040853.1";
chr5	HAVANA	UTR	114238376	114238493	.	+	.	gene_id "ENSMUSG00000029592.12"; transcript_id "ENSMUST00000031588.12"; exon_number "1"; exon_id "4221";
chr5	HAVANA	exon	114238376	114238576	.	+	.	gene_id "ENSMUSG00000029592.12"; transcript_id "ENSMUST00000031588.12"; exon_number "2"; exon_id "ENSMUSE00000408887.7"; gene_type "protein_coding"; gene_name "Usp30"; transcript_type "protein_coding"; transcript_name "Usp30-201"; protein_id "ENSMUSP00000031588.8"; transcript_support_level "1"; mgi_id "MGI:2140991"; tag "basic"; ccdsid "CCDS19558.1"; havana_gene "OTTMUSG00000016815.1"; havana_transcript "OTTMUST00000040853.1";
chr5	HAVANA	start_codon	114238494	114238496	.	+	.	gene_id "ENSMUSG00000029592.12"; transcript_id "ENSMUST00000031588.12"; exon_number "3"; exon_id "4222";
chr5	HAVANA	CDS	114238494	114238576	.	+	.	gene_id "ENSMUSG00000029592.12"; transcript_id "ENSMUST00000031588.12"; exon_number "4"; exon_id "4223";
chr5	HAVANA	CDS	114240444	114240553	.	+	.	gene_id "ENSMUSG00000029592.12"; transcript_id "ENSMUST00000031588.12"; exon_number "5"; exon_id "ENSMUSE00000273720.2"; gene_type "protein_coding"; gene_name "Usp30"; transcript_type "protein_coding"; transcript_name "Usp30-201"; protein_id "ENSMUSP00000031588.8"; transcript_support_level "1"; mgi_id "MGI:2140991"; tag "basic"; ccdsid "CCDS19558.1"; havana_gene "OTTMUSG00000016815.1"; havana_transcript "OTTMUST00000040853.1";
chr5	HAVANA	exon	114240444	114240553	.	+	.	gene_id "ENSMUSG00000029592.12"; transcript_id "ENSMUST00000031588.12"; exon_number "6"; exon_id "ENSMUSE00000273720.2"; gene_type "protein_coding"; gene_name "Usp30"; transcript_type "protein_coding"; transcript_name "Usp30-201"; protein_id "ENSMUSP00000031588.8"; transcript_support_level "1"; mgi_id "MGI:2140991"; tag "basic"; ccdsid "CCDS19558.1"; havana_gene "OTTMUSG00000016815.1"; havana_transcript "OTTMUST00000040853.1";
chr5	HAVANA	CDS	114241705	114241887	.	+	.	gene_id "ENSMUSG00000029592.12"; transcript_id "ENSMUST00000031588.12"; exon_number "7"; exon_id "ENSMUSE00000273714.2"; gene_type "protein_coding"; gene_name "Usp30"; transcript_type "protein_coding"; transcript_name "Usp30-201"; protein_id "ENSMUSP00000031588.8"; transcript_support_level "1"; mgi_id "MGI:2140991"; tag "basic"; ccdsid "CCDS19558.1"; havana_gene "OTTMUSG00000016815.1"; havana_transcript "OTTMUST00000040853.1";
chr5	HAVANA	exon	114241705	114241887	.	+	.	gene_id "ENSMUSG00000029592.12"; transcript_id "ENSMUST00000031588.12"; exon_number "8"; exon_id "ENSMUSE00000273714.2"; gene_type "protein_coding"; gene_name "Usp30"; transcript_type "protein_coding"; transcript_name "Usp30-201"; protein_id "ENSMUSP00000031588.8"; transcript_support_level "1"; mgi_id "MGI:2140991"; tag "basic"; ccdsid "CCDS19558.1"; havana_gene "OTTMUSG00000016815.1"; havana_transcript "OTTMUST00000040853.1";
chr5	HAVANA	CDS	114243809	114243912	.	+	.	gene_id "ENSMUSG00000029592.12"; transcript_id "ENSMUST00000031588.12"; exon_number "9"; exon_id "ENSMUSE00001354434.2"; gene_type "protein_coding"; gene_name "Usp30"; transcript_type "protein_coding"; transcript_name "Usp30-201"; protein_id "ENSMUSP00000031588.8"; transcript_support_level "1"; mgi_id "MGI:2140991"; tag "basic"; ccdsid "CCDS19558.1"; havana_gene "OTTMUSG00000016815.1"; havana_transcript "OTTMUST00000040853.1";
chr5	HAVANA	exon	114243809	114243912	.	+	.	gene_id "ENSMUSG00000029592.12"; transcript_id "ENSMUST00000031588.12"; exon_number "10"; exon_id "ENSMUSE00001354434.2"; gene_type "protein_coding"; gene_name "Usp30"; transcript_type "protein_coding"; transcript_name "Usp30-201"; protein_id "ENSMUSP00000031588.8"; transcript_support_level "1"; mgi_id "MGI:2140991"; tag "basic"; ccdsid "CCDS19558.1"; havana_gene "OTTMUSG00000016815.1"; havana_transcript "OTTMUST00000040853.1";
chr5	HAVANA	CDS	114249178	114249276	.	+	.	gene_id "ENSMUSG00000029592.12"; transcript_id "ENSMUST00000031588.12"; exon_number "11"; exon_id "ENSMUSE00001348706.2"; gene_type "protein_coding"; gene_name "Usp30"; transcript_type "protein_coding"; transcript_name "Usp30-201"; protein_id "ENSMUSP00000031588.8"; transcript_support_level "1"; mgi_id "MGI:2140991"; tag "basic"; ccdsid "CCDS19558.1"; havana_gene "OTTMUSG00000016815.1"; havana_transcript "OTTMUST00000040853.1";
chr5	HAVANA	exon	114249178	114249276	.	+	.	gene_id "ENSMUSG00000029592.12"; transcript_id "ENSMUST00000031588.12"; exon_number "12"; exon_id "ENSMUSE00001348706.2"; gene_type "protein_coding"; gene_name "Usp30"; transcript_type "protein_coding"; transcript_name "Usp30-201"; protein_id "ENSMUSP00000031588.8"; transcript_support_level "1"; mgi_id "MGI:2140991"; tag "basic"; ccdsid "CCDS19558.1"; havana_gene "OTTMUSG00000016815.1"; havana_transcript "OTTMUST00000040853.1";
chr5	HAVANA	CDS	114249930	114249975	.	+	.	gene_id "ENSMUSG00000029592.12"; transcript_id "ENSMUST00000031588.12"; exon_number "13"; exon_id "ENSMUSE00000190484.2"; gene_type "protein_coding"; gene_name "Usp30"; transcript_type "protein_coding"; transcript_name "Usp30-201"; protein_id "ENSMUSP00000031588.8"; transcript_support_level "1"; mgi_id "MGI:2140991"; tag "basic"; ccdsid "CCDS19558.1"; havana_gene "OTTMUSG00000016815.1"; havana_transcript "OTTMUST00000040853.1";
chr5	HAVANA	exon	114249930	114249975	.	+	.	gene_id "ENSMUSG00000029592.12"; transcript_id "ENSMUST00000031588.12"; exon_number "14"; exon_id "ENSMUSE00000190484.2"; gene_type "protein_coding"; gene_name "Usp30"; transcript_type "protein_coding"; transcript_name "Usp30-201"; protein_id "ENSMUSP00000031588.8"; transcript_support_level "1"; mgi_id "MGI:2140991"; tag "basic"; ccdsid "CCDS19558.1"; havana_gene "OTTMUSG00000016815.1"; havana_transcript "OTTMUST00000040853.1";
chr5	HAVANA	CDS	114250948	114251042	.	+	.	gene_id "ENSMUSG00000029592.12"; transcript_id "ENSMUST00000031588.12"; exon_number "15"; exon_id "ENSMUSE00000273689.2"; gene_type "protein_coding"; gene_name "Usp30"; transcript_type "protein_coding"; transcript_name "Usp30-201"; protein_id "ENSMUSP00000031588.8"; transcript_support_level "1"; mgi_id "MGI:2140991"; tag "basic"; ccdsid "CCDS19558.1"; havana_gene "OTTMUSG00000016815.1"; havana_transcript "OTTMUST00000040853.1";
chr5	HAVANA	exon	114250948	114251042	.	+	.	gene_id "ENSMUSG00000029592.12"; transcript_id "ENSMUST00000031588.12"; exon_number "16"; exon_id "ENSMUSE00000273689.2"; gene_type "protein_coding"; gene_name "Usp30"; transcript_type "protein_coding"; transcript_name "Usp30-201"; protein_id "ENSMUSP00000031588.8"; transcript_support_level "1"; mgi_id "MGI:2140991"; tag "basic"; ccdsid "CCDS19558.1"; havana_gene "OTTMUSG00000016815.1"; havana_transcript "OTTMUST00000040853.1";
chr5	HAVANA	CDS	114257100	114257159	.	+	.	gene_id "ENSMUSG00000029592.12"; transcript_id "ENSMUST00000031588.12"; exon_number "17"; exon_id "ENSMUSE00000273680.2"; gene_type "protein_coding"; gene_name "Usp30"; transcript_type "protein_coding"; transcript_name "Usp30-201"; protein_id "ENSMUSP00000031588.8"; transcript_support_level "1"; mgi_id "MGI:2140991"; tag "basic"; ccdsid "CCDS19558.1"; havana_gene "OTTMUSG00000016815.1"; havana_transcript "OTTMUST00000040853.1";
chr5	HAVANA	exon	114257100	114257159	.	+	.	gene_id "ENSMUSG00000029592.12"; transcript_id "ENSMUST00000031588.12"; exon_number "18"; exon_id "ENSMUSE00000273680.2"; gene_type "protein_coding"; gene_name "Usp30"; transcript_type "protein_coding"; transcript_name "Usp30-201"; protein_id "ENSMUSP00000031588.8"; transcript_support_level "1"; mgi_id "MGI:2140991"; tag "basic"; ccdsid "CCDS19558.1"; havana_gene "OTTMUSG00000016815.1"; havana_transcript "OTTMUST00000040853.1";
chr5	HAVANA	CDS	114257624	114257710	.	+	.	gene_id "ENSMUSG00000029592.12"; transcript_id "ENSMUST00000031588.12"; exon_number "19"; exon_id "ENSMUSE00000190489.2"; gene_type "protein_coding"; gene_name "Usp30"; transcript_type "protein_coding"; transcript_name "Usp30-201"; protein_id "ENSMUSP00000031588.8"; transcript_support_level "1"; mgi_id "MGI:2140991"; tag "basic"; ccdsid "CCDS19558.1"; havana_gene "OTTMUSG00000016815.1"; havana_transcript "OTTMUST00000040853.1";
chr5	HAVANA	exon	114257624	114257710	.	+	.	gene_id "ENSMUSG00000029592.12"; transcript_id "ENSMUST00000031588.12"; exon_number "20"; exon_id "ENSMUSE00000190489.2"; gene_type "protein_coding"; gene_name "Usp30"; transcript_type "protein_coding"; transcript_name "Usp30-201"; protein_id "ENSMUSP00000031588.8"; transcript_support_level "1"; mgi_id "MGI:2140991"; tag "basic"; ccdsid "CCDS19558.1"; havana_gene "OTTMUSG00000016815.1"; havana_transcript "OTTMUST00000040853.1";
chr5	HAVANA	CDS	114258259	114258339	.	+	.	gene_id "ENSMUSG00000029592.12"; transcript_id "ENSMUST00000031588.12"; exon_number "21"; exon_id "ENSMUSE00000190488.2"; gene_type "protein_coding"; gene_name "Usp30"; transcript_type "protein_coding"; transcript_name "Usp30-201"; protein_id "ENSMUSP00000031588.8"; transcript_support_level "1"; mgi_id "MGI:2140991"; tag "basic"; ccdsid "CCDS19558.1"; havana_gene "OTTMUSG00000016815.1"; havana_transcript "OTTMUST00000040853.1";
chr5	HAVANA	exon	114258259	114258339	.	+	.	gene_id "ENSMUSG00000029592.12"; transcript_id "ENSMUST00000031588.12"; exon_number "22"; exon_id "ENSMUSE00000190488.2"; gene_type "protein_coding"; gene_name "Usp30"; transcript_type "protein_coding"; transcript_name "Usp30-201"; protein_id "ENSMUSP00000031588.8"; transcript_support_level "1"; mgi_id "MGI:2140991"; tag "basic"; ccdsid "CCDS19558.1"; havana_gene "OTTMUSG00000016815.1"; havana_transcript "OTTMUST00000040853.1";
chr5	HAVANA	CDS	114258454	114258673	.	+	.	gene_id "ENSMUSG00000029592.12"; transcript_id "ENSMUST00000031588.12"; exon_number "23"; exon_id "ENSMUSE00000273657.2"; gene_type "protein_coding"; gene_name "Usp30"; transcript_type "protein_coding"; transcript_name "Usp30-201"; protein_id "ENSMUSP00000031588.8"; transcript_support_level "1"; mgi_id "MGI:2140991"; tag "basic"; ccdsid "CCDS19558.1"; havana_gene "OTTMUSG00000016815.1"; havana_transcript "OTTMUST00000040853.1";
chr5	HAVANA	exon	114258454	114258673	.	+	.	gene_id "ENSMUSG00000029592.12"; transcript_id "ENSMUST00000031588.12"; exon_number "24"; exon_id "ENSMUSE00000273657.2"; gene_type "protein_coding"; gene_name "Usp30"; transcript_type "protein_coding"; transcript_name "Usp30-201"; protein_id "ENSMUSP00000031588.8"; transcript_support_level "1"; mgi_id "MGI:2140991"; tag "basic"; ccdsid "CCDS19558.1"; havana_gene "OTTMUSG00000016815.1"; havana_transcript "OTTMUST00000040853.1";
chr5	HAVANA	CDS	114259093	114259213	.	+	.	gene_id "ENSMUSG00000029592.12"; transcript_id "ENSMUST00000031588.12"; exon_number "25"; exon_id "ENSMUSE00000273648.2"; gene_type "protein_coding"; gene_name "Usp30"; transcript_type "protein_coding"; transcript_name "Usp30-201"; protein_id "ENSMUSP00000031588.8"; transcript_support_level "1"; mgi_id "MGI:2140991"; tag "basic"; ccdsid "CCDS19558.1"; havana_gene "OTTMUSG00000016815.1"; havana_transcript "OTTMUST00000040853.1";
chr5	HAVANA	exon	114259093	114259213	.	+	.	gene_id "ENSMUSG00000029592.12"; transcript_id "ENSMUST00000031588.12"; exon_number "26"; exon_id "ENSMUSE00000273648.2"; gene_type "protein_coding"; gene_name "Usp30"; transcript_type "protein_coding"; transcript_name "Usp30-201"; protein_id "ENSMUSP00000031588.8"; transcript_support_level "1"; mgi_id "MGI:2140991"; tag "basic"; ccdsid "CCDS19558.1"; havana_gene "OTTMUSG00000016815.1"; havana_transcript "OTTMUST00000040853.1";
chr5	HAVANA	CDS	114259585	114259846	.	+	.	gene_id "ENSMUSG00000029592.12"; transcript_id "ENSMUST00000031588.12"; exon_number "27"; exon_id "4224";
chr5	HAVANA	exon	114259585	114262781	.	+	.	gene_id "ENSMUSG00000029592.12"; transcript_id "ENSMUST00000031588.12"; exon_number "28"; exon_id "ENSMUSE00000595103.5"; gene_type "protein_coding"; gene_name "Usp30"; transcript_type "protein_coding"; transcript_name "Usp30-201"; protein_id "ENSMUSP00000031588.8"; transcript_support_level "1"; mgi_id "MGI:2140991"; tag "basic"; ccdsid "CCDS19558.1"; havana_gene "OTTMUSG00000016815.1"; havana_transcript "OTTMUST00000040853.1";
chr5	HAVANA	stop_codon	114259847	114259849	.	+	.	gene_id "ENSMUSG00000029592.12"; transcript_id "ENSMUST00000031588.12"; exon_number "29"; exon_id "4225";
chr5	HAVANA	UTR	114259847	114262781	.	+	.	gene_id "ENSMUSG00000029592.12"; transcript_id "ENSMUST00000031588.12"; exon_number "30"; exon_id "4226";
chr5	HAVANA	gene	114261987	114266279	.	-	.	gene_id "ENSMUSG00000044339.13"; transcripts "1"; gene_type "protein_coding"; gene_name "Alkbh2"; mgi_id "MGI:2141032"; havana_gene "OTTMUSG00000014449.1";
chr5	HAVANA	transcript	114261996	114266279	.	-	.	gene_id "ENSMUSG00000044339.13"; transcript_id "ENSMUST00000112279.2"; exons "4"; gene_type "protein_coding"; gene_name "Alkbh2"; transcript_type "protein_coding"; transcript_name "Alkbh2-202"; protein_id "ENSMUSP00000107898.2"; transcript_support_level "1"; mgi_id "MGI:2141032"; tag "alternative_5_UTR"; ccdsid "CCDS19559.1"; havana_gene "OTTMUSG00000014449.1"; havana_transcript "OTTMUST00000034281.1";
chr5	HAVANA	exon	114266144	114266279	.	-	.	gene_id "ENSMUSG00000044339.13"; transcript_id "ENSMUST00000112279.2"; exon_number "1"; exon_id "ENSMUSE00000691037.2"; gene_type "protein_coding"; gene_name "Alkbh2"; transcript_type "protein_coding"; transcript_name "Alkbh2-202"; protein_id "ENSMUSP00000107898.2"; transcript_support_level "1"; mgi_id "MGI:2141032"; tag "alternative_5_UTR"; ccdsid "CCDS19559.1"; havana_gene "OTTMUSG00000014449.1"; havana_transcript "OTTMUST00000034281.1";
chr5	HAVANA	UTR	114266144	114266279	.	-	.	gene_id "ENSMUSG00000044339.13"; transcript_id "ENSMUST00000112279.2"; exon_number "2"; exon_id "ENSMUSE00000691037.2"; gene_type "protein_coding"; gene_name "Alkbh2"; transcript_type "protein_coding"; transcript_name "Alkbh2-202"; protein_id "ENSMUSP00000107898.2"; transcript_support_level "1"; mgi_id "MGI:2141032"; tag "alternative_5_UTR"; ccdsid "CCDS19559.1"; havana_gene "OTTMUSG00000014449.1"; havana_transcript "OTTMUST00000034281.1";
chr5	HAVANA	UTR	114265801	114265830	.	-	.	gene_id "ENSMUSG00000044339.13"; transcript_id "ENSMUST00000112279.2"; exon_number "3"; exon_id "4227";
chr5	HAVANA	start_codon	114265798	114265800	.	-	.	gene_id "ENSMUSG00000044339.13"; transcript_id "ENSMUST00000112279.2"; exon_number "4"; exon_id "4228";
chr5	HAVANA	exon	114265587	114265830	.	-	.	gene_id "ENSMUSG00000044339.13"; transcript_id "ENSMUST00000112279.2"; exon_number "5"; exon_id "ENSMUSE00000376792.4"; gene_type "protein_coding"; gene_name "Alkbh2"; transcript_type "protein_coding"; transcript_name "Alkbh2-202"; protein_id "ENSMUSP00000107898.2"; transcript_support_level "1"; mgi_id "MGI:2141032"; tag "alternative_5_UTR"; ccdsid "CCDS19559.1"; havana_gene "OTTMUSG00000014449.1"; havana_transcript "OTTMUST00000034281.1";
chr5	HAVANA	CDS	114265587	114265800	.	-	.	gene_id "ENSMUSG00000044339.13"; transcript_id "ENSMUST00000112279.2"; exon_number "6"; exon_id "4229";
chr5	HAVANA	exon	114263593	114263791	.	-	.	gene_id "ENSMUSG00000044339.13"; transcript_id "ENSMUST00000112279.2"; exon_number "7"; exon_id "ENSMUSE00000359274.2"; gene_type "protein_coding"; gene_name "Alkbh2"; transcript_type "protein_coding"; transcript_name "Alkbh2-202"; protein_id "ENSMUSP00000107898.2"; transcript_support_level "1"; mgi_id "MGI:2141032"; tag "alternative_5_UTR"; ccdsid "CCDS19559.1"; havana_gene "OTTMUSG00000014449.1"; havana_transcript "OTTMUST00000034281.1";
chr5	HAVANA	CDS	114263593	114263791	.	-	.	gene_id "ENSMUSG00000044339.13"; transcript_id "ENSMUST00000112279.2"; exon_number "8"; exon_id "ENSMUSE00000359274.2"; gene_type "protein_coding"; gene_name "Alkbh2"; transcript_type "protein_coding"; transcript_name "Alkbh2-202"; protein_id "ENSMUSP00000107898.2"; transcript_support_level "1"; mgi_id "MGI:2141032"; tag "alternative_5_UTR"; ccdsid "CCDS19559.1"; havana_gene "OTTMUSG00000014449.1"; havana_transcript "OTTMUST00000034281.1";
chr5	HAVANA	CDS	114262012	114262315	.	-	.	gene_id "ENSMUSG00000044339.13"; transcript_id "ENSMUST00000112279.2"; exon_number "9"; exon_id "4230";
chr5	HAVANA	stop_codon	114262009	114262011	.	-	.	gene_id "ENSMUSG00000044339.13"; transcript_id "ENSMUST00000112279.2"; exon_number "10"; exon_id "4231";
chr5	HAVANA	exon	114261996	114262315	.	-	.	gene_id "ENSMUSG00000044339.13"; transcript_id "ENSMUST00000112279.2"; exon_number "11"; exon_id "ENSMUSE00000399999.7"; gene_type "protein_coding"; gene_name "Alkbh2"; transcript_type "protein_coding"; transcript_name "Alkbh2-202"; protein_id "ENSMUSP00000107898.2"; transcript_support_level "1"; mgi_id "MGI:2141032"; tag "alternative_5_UTR"; ccdsid "CCDS19559.1"; havana_gene "OTTMUSG00000014449.1"; havana_transcript "OTTMUST00000034281.1";
chr5	HAVANA	UTR	114261996	114262011	.	-	.	gene_id "ENSMUSG00000044339.13"; transcript_id "ENSMUST00000112279.2"; exon_number "12"; exon_id "4232";
chr5	HAVANA	gene	114264708	114277384	.	+	.	gene_id "ENSMUSG00000029591.15"; transcripts "4"; gene_type "protein_coding"; gene_name "Ung"; mgi_id "MGI:109352"; havana_gene "OTTMUSG00000013709.1";
chr5	IsoQuant	transcript	114264708	114277379	.	+	.	gene_id "ENSMUSG00000029591.15"; transcript_id "transcript8567.chr5.nnic"; exons "7";
chr5	IsoQuant	exon	114264708	114264714	.	+	.	gene_id "ENSMUSG00000029591.15"; transcript_id "transcript8567.chr5.nnic"; exon_number "1"; exon_id "4233";
chr5	IsoQuant	exon	114269259	114269574	.	+	.	gene_id "ENSMUSG00000029591.15"; transcript_id "transcript8567.chr5.nnic"; exon_number "2"; exon_id "4234";
chr5	IsoQuant	exon	114270242	114270337	.	+	.	gene_id "ENSMUSG00000029591.15"; transcript_id "transcript8567.chr5.nnic"; exon_number "3"; exon_id "ENSMUSE00001249109.2";
chr5	IsoQuant	exon	114273925	114274022	.	+	.	gene_id "ENSMUSG00000029591.15"; transcript_id "transcript8567.chr5.nnic"; exon_number "4"; exon_id "ENSMUSE00000190473.4";
chr5	IsoQuant	exon	114274408	114274496	.	+	.	gene_id "ENSMUSG00000029591.15"; transcript_id "transcript8567.chr5.nnic"; exon_number "5"; exon_id "ENSMUSE00001226009.2";
chr5	IsoQuant	exon	114275214	114275392	.	+	.	gene_id "ENSMUSG00000029591.15"; transcript_id "transcript8567.chr5.nnic"; exon_number "6"; exon_id "ENSMUSE00001292561.2";
chr5	IsoQuant	exon	114276297	114277379	.	+	.	gene_id "ENSMUSG00000029591.15"; transcript_id "transcript8567.chr5.nnic"; exon_number "7"; exon_id "ENSMUSE00000691020.2";
chr5	HAVANA	transcript	114268447	114277384	.	+	.	gene_id "ENSMUSG00000029591.15"; transcript_id "ENSMUST00000031587.13"; exons "7"; gene_type "protein_coding"; gene_name "Ung"; transcript_type "protein_coding"; transcript_name "Ung-201"; protein_id "ENSMUSP00000031587.7"; transcript_support_level "1"; mgi_id "MGI:109352"; tag "basic"; ccdsid "CCDS39221.1"; havana_gene "OTTMUSG00000013709.1"; havana_transcript "OTTMUST00000032859.1";
chr5	HAVANA	UTR	114268447	114268563	.	+	.	gene_id "ENSMUSG00000029591.15"; transcript_id "ENSMUST00000031587.13"; exon_number "1"; exon_id "4235";
chr5	HAVANA	exon	114268447	114268686	.	+	.	gene_id "ENSMUSG00000029591.15"; transcript_id "ENSMUST00000031587.13"; exon_number "2"; exon_id "ENSMUSE00000356739.8"; gene_type "protein_coding"; gene_name "Ung"; transcript_type "protein_coding"; transcript_name "Ung-201"; protein_id "ENSMUSP00000031587.7"; transcript_support_level "1"; mgi_id "MGI:109352"; tag "basic"; ccdsid "CCDS39221.1"; havana_gene "OTTMUSG00000013709.1"; havana_transcript "OTTMUST00000032859.1";
chr5	HAVANA	start_codon	114268564	114268566	.	+	.	gene_id "ENSMUSG00000029591.15"; transcript_id "ENSMUST00000031587.13"; exon_number "3"; exon_id "4236";
chr5	HAVANA	CDS	114268564	114268686	.	+	.	gene_id "ENSMUSG00000029591.15"; transcript_id "ENSMUST00000031587.13"; exon_number "4"; exon_id "4237";
chr5	HAVANA	CDS	114269380	114269574	.	+	.	gene_id "ENSMUSG00000029591.15"; transcript_id "ENSMUST00000031587.13"; exon_number "5"; exon_id "ENSMUSE00000190474.4"; gene_type "protein_coding"; gene_name "Ung"; transcript_type "protein_coding"; transcript_name "Ung-201"; protein_id "ENSMUSP00000031587.7"; transcript_support_level "1"; mgi_id "MGI:109352"; tag "basic"; ccdsid "CCDS39221.1"; havana_gene "OTTMUSG00000013709.1"; havana_transcript "OTTMUST00000032859.1";
chr5	HAVANA	exon	114269380	114269574	.	+	.	gene_id "ENSMUSG00000029591.15"; transcript_id "ENSMUST00000031587.13"; exon_number "6"; exon_id "ENSMUSE00000190474.4"; gene_type "protein_coding"; gene_name "Ung"; transcript_type "protein_coding"; transcript_name "Ung-201"; protein_id "ENSMUSP00000031587.7"; transcript_support_level "1"; mgi_id "MGI:109352"; tag "basic"; ccdsid "CCDS39221.1"; havana_gene "OTTMUSG00000013709.1"; havana_transcript "OTTMUST00000032859.1";
chr5	HAVANA	CDS	114270242	114270337	.	+	.	gene_id "ENSMUSG00000029591.15"; transcript_id "ENSMUST00000031587.13"; exon_number "7"; exon_id "ENSMUSE00001249109.2"; gene_type "protein_coding"; gene_name "Ung"; transcript_type "protein_coding"; transcript_name "Ung-201"; protein_id "ENSMUSP00000031587.7"; transcript_support_level "1"; mgi_id "MGI:109352"; tag "basic"; ccdsid "CCDS39221.1"; havana_gene "OTTMUSG00000013709.1"; havana_transcript "OTTMUST00000032859.1";
chr5	HAVANA	exon	114270242	114270337	.	+	.	gene_id "ENSMUSG00000029591.15"; transcript_id "ENSMUST00000031587.13"; exon_number "8"; exon_id "ENSMUSE00001249109.2"; gene_type "protein_coding"; gene_name "Ung"; transcript_type "protein_coding"; transcript_name "Ung-201"; protein_id "ENSMUSP00000031587.7"; transcript_support_level "1"; mgi_id "MGI:109352"; tag "basic"; ccdsid "CCDS39221.1"; havana_gene "OTTMUSG00000013709.1"; havana_transcript "OTTMUST00000032859.1";
chr5	HAVANA	CDS	114273925	114274022	.	+	.	gene_id "ENSMUSG00000029591.15"; transcript_id "ENSMUST00000031587.13"; exon_number "9"; exon_id "ENSMUSE00000190473.4"; gene_type "protein_coding"; gene_name "Ung"; transcript_type "protein_coding"; transcript_name "Ung-201"; protein_id "ENSMUSP00000031587.7"; transcript_support_level "1"; mgi_id "MGI:109352"; tag "basic"; ccdsid "CCDS39221.1"; havana_gene "OTTMUSG00000013709.1"; havana_transcript "OTTMUST00000032859.1";
chr5	HAVANA	exon	114273925	114274022	.	+	.	gene_id "ENSMUSG00000029591.15"; transcript_id "ENSMUST00000031587.13"; exon_number "10"; exon_id "ENSMUSE00000190473.4"; gene_type "protein_coding"; gene_name "Ung"; transcript_type "protein_coding"; transcript_name "Ung-201"; protein_id "ENSMUSP00000031587.7"; transcript_support_level "1"; mgi_id "MGI:109352"; tag "basic"; ccdsid "CCDS39221.1"; havana_gene "OTTMUSG00000013709.1"; havana_transcript "OTTMUST00000032859.1";
chr5	HAVANA	CDS	114274408	114274496	.	+	.	gene_id "ENSMUSG00000029591.15"; transcript_id "ENSMUST00000031587.13"; exon_number "11"; exon_id "ENSMUSE00001226009.2"; gene_type "protein_coding"; gene_name "Ung"; transcript_type "protein_coding"; transcript_name "Ung-201"; protein_id "ENSMUSP00000031587.7"; transcript_support_level "1"; mgi_id "MGI:109352"; tag "basic"; ccdsid "CCDS39221.1"; havana_gene "OTTMUSG00000013709.1"; havana_transcript "OTTMUST00000032859.1";
chr5	HAVANA	exon	114274408	114274496	.	+	.	gene_id "ENSMUSG00000029591.15"; transcript_id "ENSMUST00000031587.13"; exon_number "12"; exon_id "ENSMUSE00001226009.2"; gene_type "protein_coding"; gene_name "Ung"; transcript_type "protein_coding"; transcript_name "Ung-201"; protein_id "ENSMUSP00000031587.7"; transcript_support_level "1"; mgi_id "MGI:109352"; tag "basic"; ccdsid "CCDS39221.1"; havana_gene "OTTMUSG00000013709.1"; havana_transcript "OTTMUST00000032859.1";
chr5	HAVANA	CDS	114275214	114275392	.	+	.	gene_id "ENSMUSG00000029591.15"; transcript_id "ENSMUST00000031587.13"; exon_number "13"; exon_id "ENSMUSE00001292561.2"; gene_type "protein_coding"; gene_name "Ung"; transcript_type "protein_coding"; transcript_name "Ung-201"; protein_id "ENSMUSP00000031587.7"; transcript_support_level "1"; mgi_id "MGI:109352"; tag "basic"; ccdsid "CCDS39221.1"; havana_gene "OTTMUSG00000013709.1"; havana_transcript "OTTMUST00000032859.1";
chr5	HAVANA	exon	114275214	114275392	.	+	.	gene_id "ENSMUSG00000029591.15"; transcript_id "ENSMUST00000031587.13"; exon_number "14"; exon_id "ENSMUSE00001292561.2"; gene_type "protein_coding"; gene_name "Ung"; transcript_type "protein_coding"; transcript_name "Ung-201"; protein_id "ENSMUSP00000031587.7"; transcript_support_level "1"; mgi_id "MGI:109352"; tag "basic"; ccdsid "CCDS39221.1"; havana_gene "OTTMUSG00000013709.1"; havana_transcript "OTTMUST00000032859.1";
chr5	HAVANA	CDS	114276297	114276434	.	+	.	gene_id "ENSMUSG00000029591.15"; transcript_id "ENSMUST00000031587.13"; exon_number "15"; exon_id "4238";
chr5	HAVANA	exon	114276297	114277384	.	+	.	gene_id "ENSMUSG00000029591.15"; transcript_id "ENSMUST00000031587.13"; exon_number "16"; exon_id "ENSMUSE00000800507.2"; gene_type "protein_coding"; gene_name "Ung"; transcript_type "protein_coding"; transcript_name "Ung-201"; protein_id "ENSMUSP00000031587.7"; transcript_support_level "1"; mgi_id "MGI:109352"; tag "basic"; ccdsid "CCDS39221.1"; havana_gene "OTTMUSG00000013709.1"; havana_transcript "OTTMUST00000032859.1";
chr5	HAVANA	stop_codon	114276435	114276437	.	+	.	gene_id "ENSMUSG00000029591.15"; transcript_id "ENSMUST00000031587.13"; exon_number "17"; exon_id "4239";
chr5	HAVANA	UTR	114276435	114277384	.	+	.	gene_id "ENSMUSG00000029591.15"; transcript_id "ENSMUST00000031587.13"; exon_number "18"; exon_id "4240";
chr5	HAVANA	transcript	114270141	114273239	.	+	.	gene_id "ENSMUSG00000029591.15"; transcript_id "ENSMUST00000200479.2"; exons "1"; gene_type "protein_coding"; gene_name "Ung"; transcript_type "retained_intron"; transcript_name "Ung-206"; transcript_support_level "NA"; mgi_id "MGI:109352"; havana_gene "OTTMUSG00000013709.1"; havana_transcript "OTTMUST00000137210.1";
chr5	HAVANA	exon	114270141	114273239	.	+	.	gene_id "ENSMUSG00000029591.15"; transcript_id "ENSMUST00000200479.2"; exon_number "1"; exon_id "ENSMUSE00001224925.3"; gene_type "protein_coding"; gene_name "Ung"; transcript_type "retained_intron"; transcript_name "Ung-206"; transcript_support_level "NA"; mgi_id "MGI:109352"; havana_gene "OTTMUSG00000013709.1"; havana_transcript "OTTMUST00000137210.1";
chr5	HAVANA	transcript	114268987	114277382	.	+	.	gene_id "ENSMUSG00000029591.15"; transcript_id "ENSMUST00000102584.11"; exons "6"; gene_type "protein_coding"; gene_name "Ung"; transcript_type "protein_coding"; transcript_name "Ung-202"; protein_id "ENSMUSP00000099644.5"; transcript_support_level "1"; mgi_id "MGI:109352"; tag "basic"; ccdsid "CCDS19560.1"; havana_gene "OTTMUSG00000013709.1"; havana_transcript "OTTMUST00000032860.1";
chr5	HAVANA	UTR	114268987	114269289	.	+	.	gene_id "ENSMUSG00000029591.15"; transcript_id "ENSMUST00000102584.11"; exon_number "1"; exon_id "4241";
chr5	HAVANA	exon	114268987	114269574	.	+	.	gene_id "ENSMUSG00000029591.15"; transcript_id "ENSMUST00000102584.11"; exon_number "2"; exon_id "ENSMUSE00000820610.2"; gene_type "protein_coding"; gene_name "Ung"; transcript_type "protein_coding"; transcript_name "Ung-202"; protein_id "ENSMUSP00000099644.5"; transcript_support_level "1"; mgi_id "MGI:109352"; tag "basic"; ccdsid "CCDS19560.1"; havana_gene "OTTMUSG00000013709.1"; havana_transcript "OTTMUST00000032860.1";
chr5	HAVANA	start_codon	114269290	114269292	.	+	.	gene_id "ENSMUSG00000029591.15"; transcript_id "ENSMUST00000102584.11"; exon_number "3"; exon_id "4242";
chr5	HAVANA	CDS	114269290	114269574	.	+	.	gene_id "ENSMUSG00000029591.15"; transcript_id "ENSMUST00000102584.11"; exon_number "4"; exon_id "ENSMUSE00000662009.5"; gene_type "protein_coding"; gene_name "Ung"; transcript_type "protein_coding"; transcript_name "Ung-202"; protein_id "ENSMUSP00000099644.5"; transcript_support_level "1"; mgi_id "MGI:109352"; tag "basic"; ccdsid "CCDS19560.1"; havana_gene "OTTMUSG00000013709.1"; havana_transcript "OTTMUST00000032860.1";
chr5	HAVANA	CDS	114270242	114270337	.	+	.	gene_id "ENSMUSG00000029591.15"; transcript_id "ENSMUST00000102584.11"; exon_number "5"; exon_id "ENSMUSE00001249109.2"; gene_type "protein_coding"; gene_name "Ung"; transcript_type "protein_coding"; transcript_name "Ung-202"; protein_id "ENSMUSP00000099644.5"; transcript_support_level "1"; mgi_id "MGI:109352"; tag "basic"; ccdsid "CCDS19560.1"; havana_gene "OTTMUSG00000013709.1"; havana_transcript "OTTMUST00000032860.1";
chr5	HAVANA	exon	114270242	114270337	.	+	.	gene_id "ENSMUSG00000029591.15"; transcript_id "ENSMUST00000102584.11"; exon_number "6"; exon_id "ENSMUSE00001249109.2"; gene_type "protein_coding"; gene_name "Ung"; transcript_type "protein_coding"; transcript_name "Ung-202"; protein_id "ENSMUSP00000099644.5"; transcript_support_level "1"; mgi_id "MGI:109352"; tag "basic"; ccdsid "CCDS19560.1"; havana_gene "OTTMUSG00000013709.1"; havana_transcript "OTTMUST00000032860.1";
chr5	HAVANA	CDS	114273925	114274022	.	+	.	gene_id "ENSMUSG00000029591.15"; transcript_id "ENSMUST00000102584.11"; exon_number "7"; exon_id "ENSMUSE00000190473.4"; gene_type "protein_coding"; gene_name "Ung"; transcript_type "protein_coding"; transcript_name "Ung-202"; protein_id "ENSMUSP00000099644.5"; transcript_support_level "1"; mgi_id "MGI:109352"; tag "basic"; ccdsid "CCDS19560.1"; havana_gene "OTTMUSG00000013709.1"; havana_transcript "OTTMUST00000032860.1";
chr5	HAVANA	exon	114273925	114274022	.	+	.	gene_id "ENSMUSG00000029591.15"; transcript_id "ENSMUST00000102584.11"; exon_number "8"; exon_id "ENSMUSE00000190473.4"; gene_type "protein_coding"; gene_name "Ung"; transcript_type "protein_coding"; transcript_name "Ung-202"; protein_id "ENSMUSP00000099644.5"; transcript_support_level "1"; mgi_id "MGI:109352"; tag "basic"; ccdsid "CCDS19560.1"; havana_gene "OTTMUSG00000013709.1"; havana_transcript "OTTMUST00000032860.1";
chr5	HAVANA	CDS	114274408	114274496	.	+	.	gene_id "ENSMUSG00000029591.15"; transcript_id "ENSMUST00000102584.11"; exon_number "9"; exon_id "ENSMUSE00001226009.2"; gene_type "protein_coding"; gene_name "Ung"; transcript_type "protein_coding"; transcript_name "Ung-202"; protein_id "ENSMUSP00000099644.5"; transcript_support_level "1"; mgi_id "MGI:109352"; tag "basic"; ccdsid "CCDS19560.1"; havana_gene "OTTMUSG00000013709.1"; havana_transcript "OTTMUST00000032860.1";
chr5	HAVANA	exon	114274408	114274496	.	+	.	gene_id "ENSMUSG00000029591.15"; transcript_id "ENSMUST00000102584.11"; exon_number "10"; exon_id "ENSMUSE00001226009.2"; gene_type "protein_coding"; gene_name "Ung"; transcript_type "protein_coding"; transcript_name "Ung-202"; protein_id "ENSMUSP00000099644.5"; transcript_support_level "1"; mgi_id "MGI:109352"; tag "basic"; ccdsid "CCDS19560.1"; havana_gene "OTTMUSG00000013709.1"; havana_transcript "OTTMUST00000032860.1";
chr5	HAVANA	CDS	114275214	114275392	.	+	.	gene_id "ENSMUSG00000029591.15"; transcript_id "ENSMUST00000102584.11"; exon_number "11"; exon_id "ENSMUSE00001292561.2"; gene_type "protein_coding"; gene_name "Ung"; transcript_type "protein_coding"; transcript_name "Ung-202"; protein_id "ENSMUSP00000099644.5"; transcript_support_level "1"; mgi_id "MGI:109352"; tag "basic"; ccdsid "CCDS19560.1"; havana_gene "OTTMUSG00000013709.1"; havana_transcript "OTTMUST00000032860.1";
chr5	HAVANA	exon	114275214	114275392	.	+	.	gene_id "ENSMUSG00000029591.15"; transcript_id "ENSMUST00000102584.11"; exon_number "12"; exon_id "ENSMUSE00001292561.2"; gene_type "protein_coding"; gene_name "Ung"; transcript_type "protein_coding"; transcript_name "Ung-202"; protein_id "ENSMUSP00000099644.5"; transcript_support_level "1"; mgi_id "MGI:109352"; tag "basic"; ccdsid "CCDS19560.1"; havana_gene "OTTMUSG00000013709.1"; havana_transcript "OTTMUST00000032860.1";
chr5	HAVANA	CDS	114276297	114276434	.	+	.	gene_id "ENSMUSG00000029591.15"; transcript_id "ENSMUST00000102584.11"; exon_number "13"; exon_id "chr5.4238";
chr5	HAVANA	exon	114276297	114277382	.	+	.	gene_id "ENSMUSG00000029591.15"; transcript_id "ENSMUST00000102584.11"; exon_number "14"; exon_id "ENSMUSE00000779330.2"; gene_type "protein_coding"; gene_name "Ung"; transcript_type "protein_coding"; transcript_name "Ung-202"; protein_id "ENSMUSP00000099644.5"; transcript_support_level "1"; mgi_id "MGI:109352"; tag "basic"; ccdsid "CCDS19560.1"; havana_gene "OTTMUSG00000013709.1"; havana_transcript "OTTMUST00000032860.1";
chr5	HAVANA	stop_codon	114276435	114276437	.	+	.	gene_id "ENSMUSG00000029591.15"; transcript_id "ENSMUST00000102584.11"; exon_number "15"; exon_id "chr5.4239";
chr5	HAVANA	UTR	114276435	114277382	.	+	.	gene_id "ENSMUSG00000029591.15"; transcript_id "ENSMUST00000102584.11"; exon_number "16"; exon_id "4243";
chr5	HAVANA	gene	114284596	114388822	.	+	.	gene_id "ENSMUSG00000042010.17"; transcripts "3"; gene_type "protein_coding"; gene_name "Acacb"; mgi_id "MGI:2140940"; havana_gene "OTTMUSG00000014407.1";
chr5	HAVANA	transcript	114284596	114388822	.	+	.	gene_id "ENSMUSG00000042010.17"; transcript_id "ENSMUST00000102582.8"; exons "53"; gene_type "protein_coding"; gene_name "Acacb"; transcript_type "protein_coding"; transcript_name "Acacb-202"; protein_id "ENSMUSP00000099642.2"; transcript_support_level "5"; mgi_id "MGI:2140940"; tag "basic"; ccdsid "CCDS19561.1"; havana_gene "OTTMUSG00000014407.1"; havana_transcript "OTTMUST00000034129.1";
chr5	HAVANA	UTR	114284596	114284886	.	+	.	gene_id "ENSMUSG00000042010.17"; transcript_id "ENSMUST00000102582.8"; exon_number "1"; exon_id "ENSMUSE00000662006.2"; gene_type "protein_coding"; gene_name "Acacb"; transcript_type "protein_coding"; transcript_name "Acacb-202"; protein_id "ENSMUSP00000099642.2"; transcript_support_level "5"; mgi_id "MGI:2140940"; tag "basic"; ccdsid "CCDS19561.1"; havana_gene "OTTMUSG00000014407.1"; havana_transcript "OTTMUST00000034129.1";
chr5	HAVANA	exon	114284596	114284886	.	+	.	gene_id "ENSMUSG00000042010.17"; transcript_id "ENSMUST00000102582.8"; exon_number "2"; exon_id "ENSMUSE00000662006.2"; gene_type "protein_coding"; gene_name "Acacb"; transcript_type "protein_coding"; transcript_name "Acacb-202"; protein_id "ENSMUSP00000099642.2"; transcript_support_level "5"; mgi_id "MGI:2140940"; tag "basic"; ccdsid "CCDS19561.1"; havana_gene "OTTMUSG00000014407.1"; havana_transcript "OTTMUST00000034129.1";
chr5	HAVANA	UTR	114303570	114303578	.	+	.	gene_id "ENSMUSG00000042010.17"; transcript_id "ENSMUST00000102582.8"; exon_number "3"; exon_id "4244";
chr5	HAVANA	exon	114303570	114304201	.	+	.	gene_id "ENSMUSG00000042010.17"; transcript_id "ENSMUST00000102582.8"; exon_number "4"; exon_id "ENSMUSE00000662005.2"; gene_type "protein_coding"; gene_name "Acacb"; transcript_type "protein_coding"; transcript_name "Acacb-202"; protein_id "ENSMUSP00000099642.2"; transcript_support_level "5"; mgi_id "MGI:2140940"; tag "basic"; ccdsid "CCDS19561.1"; havana_gene "OTTMUSG00000014407.1"; havana_transcript "OTTMUST00000034129.1";
chr5	HAVANA	start_codon	114303579	114303581	.	+	.	gene_id "ENSMUSG00000042010.17"; transcript_id "ENSMUST00000102582.8"; exon_number "5"; exon_id "4245";
chr5	HAVANA	CDS	114303579	114304201	.	+	.	gene_id "ENSMUSG00000042010.17"; transcript_id "ENSMUST00000102582.8"; exon_number "6"; exon_id "ENSMUSE00000190348.5"; gene_type "protein_coding"; gene_name "Acacb"; transcript_type "protein_coding"; transcript_name "Acacb-202"; protein_id "ENSMUSP00000099642.2"; transcript_support_level "5"; mgi_id "MGI:2140940"; tag "basic"; ccdsid "CCDS19561.1"; havana_gene "OTTMUSG00000014407.1"; havana_transcript "OTTMUST00000034129.1";
chr5	HAVANA	CDS	114322111	114322243	.	+	.	gene_id "ENSMUSG00000042010.17"; transcript_id "ENSMUST00000102582.8"; exon_number "7"; exon_id "ENSMUSE00000190332.4"; gene_type "protein_coding"; gene_name "Acacb"; transcript_type "protein_coding"; transcript_name "Acacb-202"; protein_id "ENSMUSP00000099642.2"; transcript_support_level "5"; mgi_id "MGI:2140940"; tag "basic"; ccdsid "CCDS19561.1"; havana_gene "OTTMUSG00000014407.1"; havana_transcript "OTTMUST00000034129.1";
chr5	HAVANA	exon	114322111	114322243	.	+	.	gene_id "ENSMUSG00000042010.17"; transcript_id "ENSMUST00000102582.8"; exon_number "8"; exon_id "ENSMUSE00000190332.4"; gene_type "protein_coding"; gene_name "Acacb"; transcript_type "protein_coding"; transcript_name "Acacb-202"; protein_id "ENSMUSP00000099642.2"; transcript_support_level "5"; mgi_id "MGI:2140940"; tag "basic"; ccdsid "CCDS19561.1"; havana_gene "OTTMUSG00000014407.1"; havana_transcript "OTTMUST00000034129.1";
chr5	HAVANA	CDS	114326392	114326530	.	+	.	gene_id "ENSMUSG00000042010.17"; transcript_id "ENSMUST00000102582.8"; exon_number "9"; exon_id "ENSMUSE00000478847.3"; gene_type "protein_coding"; gene_name "Acacb"; transcript_type "protein_coding"; transcript_name "Acacb-202"; protein_id "ENSMUSP00000099642.2"; transcript_support_level "5"; mgi_id "MGI:2140940"; tag "basic"; ccdsid "CCDS19561.1"; havana_gene "OTTMUSG00000014407.1"; havana_transcript "OTTMUST00000034129.1";
chr5	HAVANA	exon	114326392	114326530	.	+	.	gene_id "ENSMUSG00000042010.17"; transcript_id "ENSMUST00000102582.8"; exon_number "10"; exon_id "ENSMUSE00000478847.3"; gene_type "protein_coding"; gene_name "Acacb"; transcript_type "protein_coding"; transcript_name "Acacb-202"; protein_id "ENSMUSP00000099642.2"; transcript_support_level "5"; mgi_id "MGI:2140940"; tag "basic"; ccdsid "CCDS19561.1"; havana_gene "OTTMUSG00000014407.1"; havana_transcript "OTTMUST00000034129.1";
chr5	HAVANA	CDS	114328137	114328246	.	+	.	gene_id "ENSMUSG00000042010.17"; transcript_id "ENSMUST00000102582.8"; exon_number "11"; exon_id "ENSMUSE00000436096.4"; gene_type "protein_coding"; gene_name "Acacb"; transcript_type "protein_coding"; transcript_name "Acacb-202"; protein_id "ENSMUSP00000099642.2"; transcript_support_level "5"; mgi_id "MGI:2140940"; tag "basic"; ccdsid "CCDS19561.1"; havana_gene "OTTMUSG00000014407.1"; havana_transcript "OTTMUST00000034129.1";
chr5	HAVANA	exon	114328137	114328246	.	+	.	gene_id "ENSMUSG00000042010.17"; transcript_id "ENSMUST00000102582.8"; exon_number "12"; exon_id "ENSMUSE00000436096.4"; gene_type "protein_coding"; gene_name "Acacb"; transcript_type "protein_coding"; transcript_name "Acacb-202"; protein_id "ENSMUSP00000099642.2"; transcript_support_level "5"; mgi_id "MGI:2140940"; tag "basic"; ccdsid "CCDS19561.1"; havana_gene "OTTMUSG00000014407.1"; havana_transcript "OTTMUST00000034129.1";
chr5	HAVANA	CDS	114328391	114328472	.	+	.	gene_id "ENSMUSG00000042010.17"; transcript_id "ENSMUST00000102582.8"; exon_number "13"; exon_id "ENSMUSE00000480650.3"; gene_type "protein_coding"; gene_name "Acacb"; transcript_type "protein_coding"; transcript_name "Acacb-202"; protein_id "ENSMUSP00000099642.2"; transcript_support_level "5"; mgi_id "MGI:2140940"; tag "basic"; ccdsid "CCDS19561.1"; havana_gene "OTTMUSG00000014407.1"; havana_transcript "OTTMUST00000034129.1";
chr5	HAVANA	exon	114328391	114328472	.	+	.	gene_id "ENSMUSG00000042010.17"; transcript_id "ENSMUST00000102582.8"; exon_number "14"; exon_id "ENSMUSE00000480650.3"; gene_type "protein_coding"; gene_name "Acacb"; transcript_type "protein_coding"; transcript_name "Acacb-202"; protein_id "ENSMUSP00000099642.2"; transcript_support_level "5"; mgi_id "MGI:2140940"; tag "basic"; ccdsid "CCDS19561.1"; havana_gene "OTTMUSG00000014407.1"; havana_transcript "OTTMUST00000034129.1";
chr5	HAVANA	CDS	114329216	114329314	.	+	.	gene_id "ENSMUSG00000042010.17"; transcript_id "ENSMUST00000102582.8"; exon_number "15"; exon_id "ENSMUSE00000436087.4"; gene_type "protein_coding"; gene_name "Acacb"; transcript_type "protein_coding"; transcript_name "Acacb-202"; protein_id "ENSMUSP00000099642.2"; transcript_support_level "5"; mgi_id "MGI:2140940"; tag "basic"; ccdsid "CCDS19561.1"; havana_gene "OTTMUSG00000014407.1"; havana_transcript "OTTMUST00000034129.1";
chr5	HAVANA	exon	114329216	114329314	.	+	.	gene_id "ENSMUSG00000042010.17"; transcript_id "ENSMUST00000102582.8"; exon_number "16"; exon_id "ENSMUSE00000436087.4"; gene_type "protein_coding"; gene_name "Acacb"; transcript_type "protein_coding"; transcript_name "Acacb-202"; protein_id "ENSMUSP00000099642.2"; transcript_support_level "5"; mgi_id "MGI:2140940"; tag "basic"; ccdsid "CCDS19561.1"; havana_gene "OTTMUSG00000014407.1"; havana_transcript "OTTMUST00000034129.1";
chr5	HAVANA	CDS	114329913	114330022	.	+	.	gene_id "ENSMUSG00000042010.17"; transcript_id "ENSMUST00000102582.8"; exon_number "17"; exon_id "ENSMUSE00000436085.4"; gene_type "protein_coding"; gene_name "Acacb"; transcript_type "protein_coding"; transcript_name "Acacb-202"; protein_id "ENSMUSP00000099642.2"; transcript_support_level "5"; mgi_id "MGI:2140940"; tag "basic"; ccdsid "CCDS19561.1"; havana_gene "OTTMUSG00000014407.1"; havana_transcript "OTTMUST00000034129.1";
chr5	HAVANA	exon	114329913	114330022	.	+	.	gene_id "ENSMUSG00000042010.17"; transcript_id "ENSMUST00000102582.8"; exon_number "18"; exon_id "ENSMUSE00000436085.4"; gene_type "protein_coding"; gene_name "Acacb"; transcript_type "protein_coding"; transcript_name "Acacb-202"; protein_id "ENSMUSP00000099642.2"; transcript_support_level "5"; mgi_id "MGI:2140940"; tag "basic"; ccdsid "CCDS19561.1"; havana_gene "OTTMUSG00000014407.1"; havana_transcript "OTTMUST00000034129.1";
chr5	HAVANA	CDS	114330135	114330245	.	+	.	gene_id "ENSMUSG00000042010.17"; transcript_id "ENSMUST00000102582.8"; exon_number "19"; exon_id "ENSMUSE00000436079.4"; gene_type "protein_coding"; gene_name "Acacb"; transcript_type "protein_coding"; transcript_name "Acacb-202"; protein_id "ENSMUSP00000099642.2"; transcript_support_level "5"; mgi_id "MGI:2140940"; tag "basic"; ccdsid "CCDS19561.1"; havana_gene "OTTMUSG00000014407.1"; havana_transcript "OTTMUST00000034129.1";
chr5	HAVANA	exon	114330135	114330245	.	+	.	gene_id "ENSMUSG00000042010.17"; transcript_id "ENSMUST00000102582.8"; exon_number "20"; exon_id "ENSMUSE00000436079.4"; gene_type "protein_coding"; gene_name "Acacb"; transcript_type "protein_coding"; transcript_name "Acacb-202"; protein_id "ENSMUSP00000099642.2"; transcript_support_level "5"; mgi_id "MGI:2140940"; tag "basic"; ccdsid "CCDS19561.1"; havana_gene "OTTMUSG00000014407.1"; havana_transcript "OTTMUST00000034129.1";
chr5	HAVANA	CDS	114333285	114333494	.	+	.	gene_id "ENSMUSG00000042010.17"; transcript_id "ENSMUST00000102582.8"; exon_number "21"; exon_id "ENSMUSE00000436075.4"; gene_type "protein_coding"; gene_name "Acacb"; transcript_type "protein_coding"; transcript_name "Acacb-202"; protein_id "ENSMUSP00000099642.2"; transcript_support_level "5"; mgi_id "MGI:2140940"; tag "basic"; ccdsid "CCDS19561.1"; havana_gene "OTTMUSG00000014407.1"; havana_transcript "OTTMUST00000034129.1";
chr5	HAVANA	exon	114333285	114333494	.	+	.	gene_id "ENSMUSG00000042010.17"; transcript_id "ENSMUST00000102582.8"; exon_number "22"; exon_id "ENSMUSE00000436075.4"; gene_type "protein_coding"; gene_name "Acacb"; transcript_type "protein_coding"; transcript_name "Acacb-202"; protein_id "ENSMUSP00000099642.2"; transcript_support_level "5"; mgi_id "MGI:2140940"; tag "basic"; ccdsid "CCDS19561.1"; havana_gene "OTTMUSG00000014407.1"; havana_transcript "OTTMUST00000034129.1";
chr5	HAVANA	CDS	114333696	114333866	.	+	.	gene_id "ENSMUSG00000042010.17"; transcript_id "ENSMUST00000102582.8"; exon_number "23"; exon_id "ENSMUSE00000503342.3"; gene_type "protein_coding"; gene_name "Acacb"; transcript_type "protein_coding"; transcript_name "Acacb-202"; protein_id "ENSMUSP00000099642.2"; transcript_support_level "5"; mgi_id "MGI:2140940"; tag "basic"; ccdsid "CCDS19561.1"; havana_gene "OTTMUSG00000014407.1"; havana_transcript "OTTMUST00000034129.1";
chr5	HAVANA	exon	114333696	114333866	.	+	.	gene_id "ENSMUSG00000042010.17"; transcript_id "ENSMUST00000102582.8"; exon_number "24"; exon_id "ENSMUSE00000503342.3"; gene_type "protein_coding"; gene_name "Acacb"; transcript_type "protein_coding"; transcript_name "Acacb-202"; protein_id "ENSMUSP00000099642.2"; transcript_support_level "5"; mgi_id "MGI:2140940"; tag "basic"; ccdsid "CCDS19561.1"; havana_gene "OTTMUSG00000014407.1"; havana_transcript "OTTMUST00000034129.1";
chr5	HAVANA	CDS	114334721	114334882	.	+	.	gene_id "ENSMUSG00000042010.17"; transcript_id "ENSMUST00000102582.8"; exon_number "25"; exon_id "ENSMUSE00000662004.2"; gene_type "protein_coding"; gene_name "Acacb"; transcript_type "protein_coding"; transcript_name "Acacb-202"; protein_id "ENSMUSP00000099642.2"; transcript_support_level "5"; mgi_id "MGI:2140940"; tag "basic"; ccdsid "CCDS19561.1"; havana_gene "OTTMUSG00000014407.1"; havana_transcript "OTTMUST00000034129.1";
chr5	HAVANA	exon	114334721	114334882	.	+	.	gene_id "ENSMUSG00000042010.17"; transcript_id "ENSMUST00000102582.8"; exon_number "26"; exon_id "ENSMUSE00000662004.2"; gene_type "protein_coding"; gene_name "Acacb"; transcript_type "protein_coding"; transcript_name "Acacb-202"; protein_id "ENSMUSP00000099642.2"; transcript_support_level "5"; mgi_id "MGI:2140940"; tag "basic"; ccdsid "CCDS19561.1"; havana_gene "OTTMUSG00000014407.1"; havana_transcript "OTTMUST00000034129.1";
chr5	HAVANA	CDS	114336238	114336401	.	+	.	gene_id "ENSMUSG00000042010.17"; transcript_id "ENSMUST00000102582.8"; exon_number "27"; exon_id "ENSMUSE00000436061.4"; gene_type "protein_coding"; gene_name "Acacb"; transcript_type "protein_coding"; transcript_name "Acacb-202"; protein_id "ENSMUSP00000099642.2"; transcript_support_level "5"; mgi_id "MGI:2140940"; tag "basic"; ccdsid "CCDS19561.1"; havana_gene "OTTMUSG00000014407.1"; havana_transcript "OTTMUST00000034129.1";
chr5	HAVANA	exon	114336238	114336401	.	+	.	gene_id "ENSMUSG00000042010.17"; transcript_id "ENSMUST00000102582.8"; exon_number "28"; exon_id "ENSMUSE00000436061.4"; gene_type "protein_coding"; gene_name "Acacb"; transcript_type "protein_coding"; transcript_name "Acacb-202"; protein_id "ENSMUSP00000099642.2"; transcript_support_level "5"; mgi_id "MGI:2140940"; tag "basic"; ccdsid "CCDS19561.1"; havana_gene "OTTMUSG00000014407.1"; havana_transcript "OTTMUST00000034129.1";
chr5	HAVANA	CDS	114338301	114338451	.	+	.	gene_id "ENSMUSG00000042010.17"; transcript_id "ENSMUST00000102582.8"; exon_number "29"; exon_id "ENSMUSE00001310064.2"; gene_type "protein_coding"; gene_name "Acacb"; transcript_type "protein_coding"; transcript_name "Acacb-202"; protein_id "ENSMUSP00000099642.2"; transcript_support_level "5"; mgi_id "MGI:2140940"; tag "basic"; ccdsid "CCDS19561.1"; havana_gene "OTTMUSG00000014407.1"; havana_transcript "OTTMUST00000034129.1";
chr5	HAVANA	exon	114338301	114338451	.	+	.	gene_id "ENSMUSG00000042010.17"; transcript_id "ENSMUST00000102582.8"; exon_number "30"; exon_id "ENSMUSE00001310064.2"; gene_type "protein_coding"; gene_name "Acacb"; transcript_type "protein_coding"; transcript_name "Acacb-202"; protein_id "ENSMUSP00000099642.2"; transcript_support_level "5"; mgi_id "MGI:2140940"; tag "basic"; ccdsid "CCDS19561.1"; havana_gene "OTTMUSG00000014407.1"; havana_transcript "OTTMUST00000034129.1";
chr5	HAVANA	CDS	114338557	114338660	.	+	.	gene_id "ENSMUSG00000042010.17"; transcript_id "ENSMUST00000102582.8"; exon_number "31"; exon_id "ENSMUSE00001308384.2"; gene_type "protein_coding"; gene_name "Acacb"; transcript_type "protein_coding"; transcript_name "Acacb-202"; protein_id "ENSMUSP00000099642.2"; transcript_support_level "5"; mgi_id "MGI:2140940"; tag "basic"; ccdsid "CCDS19561.1"; havana_gene "OTTMUSG00000014407.1"; havana_transcript "OTTMUST00000034129.1";
chr5	HAVANA	exon	114338557	114338660	.	+	.	gene_id "ENSMUSG00000042010.17"; transcript_id "ENSMUST00000102582.8"; exon_number "32"; exon_id "ENSMUSE00001308384.2"; gene_type "protein_coding"; gene_name "Acacb"; transcript_type "protein_coding"; transcript_name "Acacb-202"; protein_id "ENSMUSP00000099642.2"; transcript_support_level "5"; mgi_id "MGI:2140940"; tag "basic"; ccdsid "CCDS19561.1"; havana_gene "OTTMUSG00000014407.1"; havana_transcript "OTTMUST00000034129.1";
chr5	HAVANA	CDS	114339960	114340041	.	+	.	gene_id "ENSMUSG00000042010.17"; transcript_id "ENSMUST00000102582.8"; exon_number "33"; exon_id "ENSMUSE00001272846.2"; gene_type "protein_coding"; gene_name "Acacb"; transcript_type "protein_coding"; transcript_name "Acacb-202"; protein_id "ENSMUSP00000099642.2"; transcript_support_level "5"; mgi_id "MGI:2140940"; tag "basic"; ccdsid "CCDS19561.1"; havana_gene "OTTMUSG00000014407.1"; havana_transcript "OTTMUST00000034129.1";
chr5	HAVANA	exon	114339960	114340041	.	+	.	gene_id "ENSMUSG00000042010.17"; transcript_id "ENSMUST00000102582.8"; exon_number "34"; exon_id "ENSMUSE00001272846.2"; gene_type "protein_coding"; gene_name "Acacb"; transcript_type "protein_coding"; transcript_name "Acacb-202"; protein_id "ENSMUSP00000099642.2"; transcript_support_level "5"; mgi_id "MGI:2140940"; tag "basic"; ccdsid "CCDS19561.1"; havana_gene "OTTMUSG00000014407.1"; havana_transcript "OTTMUST00000034129.1";
chr5	HAVANA	CDS	114341451	114341596	.	+	.	gene_id "ENSMUSG00000042010.17"; transcript_id "ENSMUST00000102582.8"; exon_number "35"; exon_id "ENSMUSE00001300895.2"; gene_type "protein_coding"; gene_name "Acacb"; transcript_type "protein_coding"; transcript_name "Acacb-202"; protein_id "ENSMUSP00000099642.2"; transcript_support_level "5"; mgi_id "MGI:2140940"; tag "basic"; ccdsid "CCDS19561.1"; havana_gene "OTTMUSG00000014407.1"; havana_transcript "OTTMUST00000034129.1";
chr5	HAVANA	exon	114341451	114341596	.	+	.	gene_id "ENSMUSG00000042010.17"; transcript_id "ENSMUST00000102582.8"; exon_number "36"; exon_id "ENSMUSE00001300895.2"; gene_type "protein_coding"; gene_name "Acacb"; transcript_type "protein_coding"; transcript_name "Acacb-202"; protein_id "ENSMUSP00000099642.2"; transcript_support_level "5"; mgi_id "MGI:2140940"; tag "basic"; ccdsid "CCDS19561.1"; havana_gene "OTTMUSG00000014407.1"; havana_transcript "OTTMUST00000034129.1";
chr5	HAVANA	CDS	114342733	114342883	.	+	.	gene_id "ENSMUSG00000042010.17"; transcript_id "ENSMUST00000102582.8"; exon_number "37"; exon_id "ENSMUSE00001263939.2"; gene_type "protein_coding"; gene_name "Acacb"; transcript_type "protein_coding"; transcript_name "Acacb-202"; protein_id "ENSMUSP00000099642.2"; transcript_support_level "5"; mgi_id "MGI:2140940"; tag "basic"; ccdsid "CCDS19561.1"; havana_gene "OTTMUSG00000014407.1"; havana_transcript "OTTMUST00000034129.1";
chr5	HAVANA	exon	114342733	114342883	.	+	.	gene_id "ENSMUSG00000042010.17"; transcript_id "ENSMUST00000102582.8"; exon_number "38"; exon_id "ENSMUSE00001263939.2"; gene_type "protein_coding"; gene_name "Acacb"; transcript_type "protein_coding"; transcript_name "Acacb-202"; protein_id "ENSMUSP00000099642.2"; transcript_support_level "5"; mgi_id "MGI:2140940"; tag "basic"; ccdsid "CCDS19561.1"; havana_gene "OTTMUSG00000014407.1"; havana_transcript "OTTMUST00000034129.1";
chr5	HAVANA	CDS	114345297	114345431	.	+	.	gene_id "ENSMUSG00000042010.17"; transcript_id "ENSMUST00000102582.8"; exon_number "39"; exon_id "ENSMUSE00001232124.2"; gene_type "protein_coding"; gene_name "Acacb"; transcript_type "protein_coding"; transcript_name "Acacb-202"; protein_id "ENSMUSP00000099642.2"; transcript_support_level "5"; mgi_id "MGI:2140940"; tag "basic"; ccdsid "CCDS19561.1"; havana_gene "OTTMUSG00000014407.1"; havana_transcript "OTTMUST00000034129.1";
chr5	HAVANA	exon	114345297	114345431	.	+	.	gene_id "ENSMUSG00000042010.17"; transcript_id "ENSMUST00000102582.8"; exon_number "40"; exon_id "ENSMUSE00001232124.2"; gene_type "protein_coding"; gene_name "Acacb"; transcript_type "protein_coding"; transcript_name "Acacb-202"; protein_id "ENSMUSP00000099642.2"; transcript_support_level "5"; mgi_id "MGI:2140940"; tag "basic"; ccdsid "CCDS19561.1"; havana_gene "OTTMUSG00000014407.1"; havana_transcript "OTTMUST00000034129.1";
chr5	HAVANA	CDS	114347814	114347960	.	+	.	gene_id "ENSMUSG00000042010.17"; transcript_id "ENSMUST00000102582.8"; exon_number "41"; exon_id "ENSMUSE00001256876.2"; gene_type "protein_coding"; gene_name "Acacb"; transcript_type "protein_coding"; transcript_name "Acacb-202"; protein_id "ENSMUSP00000099642.2"; transcript_support_level "5"; mgi_id "MGI:2140940"; tag "basic"; ccdsid "CCDS19561.1"; havana_gene "OTTMUSG00000014407.1"; havana_transcript "OTTMUST00000034129.1";
chr5	HAVANA	exon	114347814	114347960	.	+	.	gene_id "ENSMUSG00000042010.17"; transcript_id "ENSMUST00000102582.8"; exon_number "42"; exon_id "ENSMUSE00001256876.2"; gene_type "protein_coding"; gene_name "Acacb"; transcript_type "protein_coding"; transcript_name "Acacb-202"; protein_id "ENSMUSP00000099642.2"; transcript_support_level "5"; mgi_id "MGI:2140940"; tag "basic"; ccdsid "CCDS19561.1"; havana_gene "OTTMUSG00000014407.1"; havana_transcript "OTTMUST00000034129.1";
chr5	HAVANA	CDS	114348966	114349154	.	+	.	gene_id "ENSMUSG00000042010.17"; transcript_id "ENSMUST00000102582.8"; exon_number "43"; exon_id "ENSMUSE00001297172.2"; gene_type "protein_coding"; gene_name "Acacb"; transcript_type "protein_coding"; transcript_name "Acacb-202"; protein_id "ENSMUSP00000099642.2"; transcript_support_level "5"; mgi_id "MGI:2140940"; tag "basic"; ccdsid "CCDS19561.1"; havana_gene "OTTMUSG00000014407.1"; havana_transcript "OTTMUST00000034129.1";
chr5	HAVANA	exon	114348966	114349154	.	+	.	gene_id "ENSMUSG00000042010.17"; transcript_id "ENSMUST00000102582.8"; exon_number "44"; exon_id "ENSMUSE00001297172.2"; gene_type "protein_coding"; gene_name "Acacb"; transcript_type "protein_coding"; transcript_name "Acacb-202"; protein_id "ENSMUSP00000099642.2"; transcript_support_level "5"; mgi_id "MGI:2140940"; tag "basic"; ccdsid "CCDS19561.1"; havana_gene "OTTMUSG00000014407.1"; havana_transcript "OTTMUST00000034129.1";
chr5	HAVANA	CDS	114350712	114350812	.	+	.	gene_id "ENSMUSG00000042010.17"; transcript_id "ENSMUST00000102582.8"; exon_number "45"; exon_id "ENSMUSE00001207239.2"; gene_type "protein_coding"; gene_name "Acacb"; transcript_type "protein_coding"; transcript_name "Acacb-202"; protein_id "ENSMUSP00000099642.2"; transcript_support_level "5"; mgi_id "MGI:2140940"; tag "basic"; ccdsid "CCDS19561.1"; havana_gene "OTTMUSG00000014407.1"; havana_transcript "OTTMUST00000034129.1";
chr5	HAVANA	exon	114350712	114350812	.	+	.	gene_id "ENSMUSG00000042010.17"; transcript_id "ENSMUST00000102582.8"; exon_number "46"; exon_id "ENSMUSE00001207239.2"; gene_type "protein_coding"; gene_name "Acacb"; transcript_type "protein_coding"; transcript_name "Acacb-202"; protein_id "ENSMUSP00000099642.2"; transcript_support_level "5"; mgi_id "MGI:2140940"; tag "basic"; ccdsid "CCDS19561.1"; havana_gene "OTTMUSG00000014407.1"; havana_transcript "OTTMUST00000034129.1";
chr5	HAVANA	CDS	114351373	114351461	.	+	.	gene_id "ENSMUSG00000042010.17"; transcript_id "ENSMUST00000102582.8"; exon_number "47"; exon_id "ENSMUSE00001204757.2"; gene_type "protein_coding"; gene_name "Acacb"; transcript_type "protein_coding"; transcript_name "Acacb-202"; protein_id "ENSMUSP00000099642.2"; transcript_support_level "5"; mgi_id "MGI:2140940"; tag "basic"; ccdsid "CCDS19561.1"; havana_gene "OTTMUSG00000014407.1"; havana_transcript "OTTMUST00000034129.1";
chr5	HAVANA	exon	114351373	114351461	.	+	.	gene_id "ENSMUSG00000042010.17"; transcript_id "ENSMUST00000102582.8"; exon_number "48"; exon_id "ENSMUSE00001204757.2"; gene_type "protein_coding"; gene_name "Acacb"; transcript_type "protein_coding"; transcript_name "Acacb-202"; protein_id "ENSMUSP00000099642.2"; transcript_support_level "5"; mgi_id "MGI:2140940"; tag "basic"; ccdsid "CCDS19561.1"; havana_gene "OTTMUSG00000014407.1"; havana_transcript "OTTMUST00000034129.1";
chr5	HAVANA	CDS	114351674	114351798	.	+	.	gene_id "ENSMUSG00000042010.17"; transcript_id "ENSMUST00000102582.8"; exon_number "49"; exon_id "ENSMUSE00001222609.2"; gene_type "protein_coding"; gene_name "Acacb"; transcript_type "protein_coding"; transcript_name "Acacb-202"; protein_id "ENSMUSP00000099642.2"; transcript_support_level "5"; mgi_id "MGI:2140940"; tag "basic"; ccdsid "CCDS19561.1"; havana_gene "OTTMUSG00000014407.1"; havana_transcript "OTTMUST00000034129.1";
chr5	HAVANA	exon	114351674	114351798	.	+	.	gene_id "ENSMUSG00000042010.17"; transcript_id "ENSMUST00000102582.8"; exon_number "50"; exon_id "ENSMUSE00001222609.2"; gene_type "protein_coding"; gene_name "Acacb"; transcript_type "protein_coding"; transcript_name "Acacb-202"; protein_id "ENSMUSP00000099642.2"; transcript_support_level "5"; mgi_id "MGI:2140940"; tag "basic"; ccdsid "CCDS19561.1"; havana_gene "OTTMUSG00000014407.1"; havana_transcript "OTTMUST00000034129.1";
chr5	HAVANA	CDS	114354662	114354775	.	+	.	gene_id "ENSMUSG00000042010.17"; transcript_id "ENSMUST00000102582.8"; exon_number "51"; exon_id "ENSMUSE00001218778.2"; gene_type "protein_coding"; gene_name "Acacb"; transcript_type "protein_coding"; transcript_name "Acacb-202"; protein_id "ENSMUSP00000099642.2"; transcript_support_level "5"; mgi_id "MGI:2140940"; tag "basic"; ccdsid "CCDS19561.1"; havana_gene "OTTMUSG00000014407.1"; havana_transcript "OTTMUST00000034129.1";
chr5	HAVANA	exon	114354662	114354775	.	+	.	gene_id "ENSMUSG00000042010.17"; transcript_id "ENSMUST00000102582.8"; exon_number "52"; exon_id "ENSMUSE00001218778.2"; gene_type "protein_coding"; gene_name "Acacb"; transcript_type "protein_coding"; transcript_name "Acacb-202"; protein_id "ENSMUSP00000099642.2"; transcript_support_level "5"; mgi_id "MGI:2140940"; tag "basic"; ccdsid "CCDS19561.1"; havana_gene "OTTMUSG00000014407.1"; havana_transcript "OTTMUST00000034129.1";
chr5	HAVANA	CDS	114354872	114354985	.	+	.	gene_id "ENSMUSG00000042010.17"; transcript_id "ENSMUST00000102582.8"; exon_number "53"; exon_id "ENSMUSE00001262133.2"; gene_type "protein_coding"; gene_name "Acacb"; transcript_type "protein_coding"; transcript_name "Acacb-202"; protein_id "ENSMUSP00000099642.2"; transcript_support_level "5"; mgi_id "MGI:2140940"; tag "basic"; ccdsid "CCDS19561.1"; havana_gene "OTTMUSG00000014407.1"; havana_transcript "OTTMUST00000034129.1";
chr5	HAVANA	exon	114354872	114354985	.	+	.	gene_id "ENSMUSG00000042010.17"; transcript_id "ENSMUST00000102582.8"; exon_number "54"; exon_id "ENSMUSE00001262133.2"; gene_type "protein_coding"; gene_name "Acacb"; transcript_type "protein_coding"; transcript_name "Acacb-202"; protein_id "ENSMUSP00000099642.2"; transcript_support_level "5"; mgi_id "MGI:2140940"; tag "basic"; ccdsid "CCDS19561.1"; havana_gene "OTTMUSG00000014407.1"; havana_transcript "OTTMUST00000034129.1";
chr5	HAVANA	CDS	114355710	114355799	.	+	.	gene_id "ENSMUSG00000042010.17"; transcript_id "ENSMUST00000102582.8"; exon_number "55"; exon_id "ENSMUSE00001234008.2"; gene_type "protein_coding"; gene_name "Acacb"; transcript_type "protein_coding"; transcript_name "Acacb-202"; protein_id "ENSMUSP00000099642.2"; transcript_support_level "5"; mgi_id "MGI:2140940"; tag "basic"; ccdsid "CCDS19561.1"; havana_gene "OTTMUSG00000014407.1"; havana_transcript "OTTMUST00000034129.1";
chr5	HAVANA	exon	114355710	114355799	.	+	.	gene_id "ENSMUSG00000042010.17"; transcript_id "ENSMUST00000102582.8"; exon_number "56"; exon_id "ENSMUSE00001234008.2"; gene_type "protein_coding"; gene_name "Acacb"; transcript_type "protein_coding"; transcript_name "Acacb-202"; protein_id "ENSMUSP00000099642.2"; transcript_support_level "5"; mgi_id "MGI:2140940"; tag "basic"; ccdsid "CCDS19561.1"; havana_gene "OTTMUSG00000014407.1"; havana_transcript "OTTMUST00000034129.1";
chr5	HAVANA	CDS	114356923	114357041	.	+	.	gene_id "ENSMUSG00000042010.17"; transcript_id "ENSMUST00000102582.8"; exon_number "57"; exon_id "ENSMUSE00001279403.2"; gene_type "protein_coding"; gene_name "Acacb"; transcript_type "protein_coding"; transcript_name "Acacb-202"; protein_id "ENSMUSP00000099642.2"; transcript_support_level "5"; mgi_id "MGI:2140940"; tag "basic"; ccdsid "CCDS19561.1"; havana_gene "OTTMUSG00000014407.1"; havana_transcript "OTTMUST00000034129.1";
chr5	HAVANA	exon	114356923	114357041	.	+	.	gene_id "ENSMUSG00000042010.17"; transcript_id "ENSMUST00000102582.8"; exon_number "58"; exon_id "ENSMUSE00001279403.2"; gene_type "protein_coding"; gene_name "Acacb"; transcript_type "protein_coding"; transcript_name "Acacb-202"; protein_id "ENSMUSP00000099642.2"; transcript_support_level "5"; mgi_id "MGI:2140940"; tag "basic"; ccdsid "CCDS19561.1"; havana_gene "OTTMUSG00000014407.1"; havana_transcript "OTTMUST00000034129.1";
chr5	HAVANA	CDS	114361293	114361430	.	+	.	gene_id "ENSMUSG00000042010.17"; transcript_id "ENSMUST00000102582.8"; exon_number "59"; exon_id "ENSMUSE00001256088.2"; gene_type "protein_coding"; gene_name "Acacb"; transcript_type "protein_coding"; transcript_name "Acacb-202"; protein_id "ENSMUSP00000099642.2"; transcript_support_level "5"; mgi_id "MGI:2140940"; tag "basic"; ccdsid "CCDS19561.1"; havana_gene "OTTMUSG00000014407.1"; havana_transcript "OTTMUST00000034129.1";
chr5	HAVANA	exon	114361293	114361430	.	+	.	gene_id "ENSMUSG00000042010.17"; transcript_id "ENSMUST00000102582.8"; exon_number "60"; exon_id "ENSMUSE00001256088.2"; gene_type "protein_coding"; gene_name "Acacb"; transcript_type "protein_coding"; transcript_name "Acacb-202"; protein_id "ENSMUSP00000099642.2"; transcript_support_level "5"; mgi_id "MGI:2140940"; tag "basic"; ccdsid "CCDS19561.1"; havana_gene "OTTMUSG00000014407.1"; havana_transcript "OTTMUST00000034129.1";
chr5	HAVANA	CDS	114361869	114361968	.	+	.	gene_id "ENSMUSG00000042010.17"; transcript_id "ENSMUST00000102582.8"; exon_number "61"; exon_id "ENSMUSE00001206504.2"; gene_type "protein_coding"; gene_name "Acacb"; transcript_type "protein_coding"; transcript_name "Acacb-202"; protein_id "ENSMUSP00000099642.2"; transcript_support_level "5"; mgi_id "MGI:2140940"; tag "basic"; ccdsid "CCDS19561.1"; havana_gene "OTTMUSG00000014407.1"; havana_transcript "OTTMUST00000034129.1";
chr5	HAVANA	exon	114361869	114361968	.	+	.	gene_id "ENSMUSG00000042010.17"; transcript_id "ENSMUST00000102582.8"; exon_number "62"; exon_id "ENSMUSE00001206504.2"; gene_type "protein_coding"; gene_name "Acacb"; transcript_type "protein_coding"; transcript_name "Acacb-202"; protein_id "ENSMUSP00000099642.2"; transcript_support_level "5"; mgi_id "MGI:2140940"; tag "basic"; ccdsid "CCDS19561.1"; havana_gene "OTTMUSG00000014407.1"; havana_transcript "OTTMUST00000034129.1";
chr5	HAVANA	CDS	114362050	114362157	.	+	.	gene_id "ENSMUSG00000042010.17"; transcript_id "ENSMUST00000102582.8"; exon_number "63"; exon_id "ENSMUSE00001248690.2"; gene_type "protein_coding"; gene_name "Acacb"; transcript_type "protein_coding"; transcript_name "Acacb-202"; protein_id "ENSMUSP00000099642.2"; transcript_support_level "5"; mgi_id "MGI:2140940"; tag "basic"; ccdsid "CCDS19561.1"; havana_gene "OTTMUSG00000014407.1"; havana_transcript "OTTMUST00000034129.1";
chr5	HAVANA	exon	114362050	114362157	.	+	.	gene_id "ENSMUSG00000042010.17"; transcript_id "ENSMUST00000102582.8"; exon_number "64"; exon_id "ENSMUSE00001248690.2"; gene_type "protein_coding"; gene_name "Acacb"; transcript_type "protein_coding"; transcript_name "Acacb-202"; protein_id "ENSMUSP00000099642.2"; transcript_support_level "5"; mgi_id "MGI:2140940"; tag "basic"; ccdsid "CCDS19561.1"; havana_gene "OTTMUSG00000014407.1"; havana_transcript "OTTMUST00000034129.1";
chr5	HAVANA	CDS	114363635	114363691	.	+	.	gene_id "ENSMUSG00000042010.17"; transcript_id "ENSMUST00000102582.8"; exon_number "65"; exon_id "ENSMUSE00001235509.2"; gene_type "protein_coding"; gene_name "Acacb"; transcript_type "protein_coding"; transcript_name "Acacb-202"; protein_id "ENSMUSP00000099642.2"; transcript_support_level "5"; mgi_id "MGI:2140940"; tag "basic"; ccdsid "CCDS19561.1"; havana_gene "OTTMUSG00000014407.1"; havana_transcript "OTTMUST00000034129.1";
chr5	HAVANA	exon	114363635	114363691	.	+	.	gene_id "ENSMUSG00000042010.17"; transcript_id "ENSMUST00000102582.8"; exon_number "66"; exon_id "ENSMUSE00001235509.2"; gene_type "protein_coding"; gene_name "Acacb"; transcript_type "protein_coding"; transcript_name "Acacb-202"; protein_id "ENSMUSP00000099642.2"; transcript_support_level "5"; mgi_id "MGI:2140940"; tag "basic"; ccdsid "CCDS19561.1"; havana_gene "OTTMUSG00000014407.1"; havana_transcript "OTTMUST00000034129.1";
chr5	HAVANA	CDS	114363915	114363956	.	+	.	gene_id "ENSMUSG00000042010.17"; transcript_id "ENSMUST00000102582.8"; exon_number "67"; exon_id "ENSMUSE00001263487.2"; gene_type "protein_coding"; gene_name "Acacb"; transcript_type "protein_coding"; transcript_name "Acacb-202"; protein_id "ENSMUSP00000099642.2"; transcript_support_level "5"; mgi_id "MGI:2140940"; tag "basic"; ccdsid "CCDS19561.1"; havana_gene "OTTMUSG00000014407.1"; havana_transcript "OTTMUST00000034129.1";
chr5	HAVANA	exon	114363915	114363956	.	+	.	gene_id "ENSMUSG00000042010.17"; transcript_id "ENSMUST00000102582.8"; exon_number "68"; exon_id "ENSMUSE00001263487.2"; gene_type "protein_coding"; gene_name "Acacb"; transcript_type "protein_coding"; transcript_name "Acacb-202"; protein_id "ENSMUSP00000099642.2"; transcript_support_level "5"; mgi_id "MGI:2140940"; tag "basic"; ccdsid "CCDS19561.1"; havana_gene "OTTMUSG00000014407.1"; havana_transcript "OTTMUST00000034129.1";
chr5	HAVANA	CDS	114364738	114364953	.	+	.	gene_id "ENSMUSG00000042010.17"; transcript_id "ENSMUST00000102582.8"; exon_number "69"; exon_id "ENSMUSE00001279447.2"; gene_type "protein_coding"; gene_name "Acacb"; transcript_type "protein_coding"; transcript_name "Acacb-202"; protein_id "ENSMUSP00000099642.2"; transcript_support_level "5"; mgi_id "MGI:2140940"; tag "basic"; ccdsid "CCDS19561.1"; havana_gene "OTTMUSG00000014407.1"; havana_transcript "OTTMUST00000034129.1";
chr5	HAVANA	exon	114364738	114364953	.	+	.	gene_id "ENSMUSG00000042010.17"; transcript_id "ENSMUST00000102582.8"; exon_number "70"; exon_id "ENSMUSE00001279447.2"; gene_type "protein_coding"; gene_name "Acacb"; transcript_type "protein_coding"; transcript_name "Acacb-202"; protein_id "ENSMUSP00000099642.2"; transcript_support_level "5"; mgi_id "MGI:2140940"; tag "basic"; ccdsid "CCDS19561.1"; havana_gene "OTTMUSG00000014407.1"; havana_transcript "OTTMUST00000034129.1";
chr5	HAVANA	CDS	114366592	114366747	.	+	.	gene_id "ENSMUSG00000042010.17"; transcript_id "ENSMUST00000102582.8"; exon_number "71"; exon_id "ENSMUSE00001286955.2"; gene_type "protein_coding"; gene_name "Acacb"; transcript_type "protein_coding"; transcript_name "Acacb-202"; protein_id "ENSMUSP00000099642.2"; transcript_support_level "5"; mgi_id "MGI:2140940"; tag "basic"; ccdsid "CCDS19561.1"; havana_gene "OTTMUSG00000014407.1"; havana_transcript "OTTMUST00000034129.1";
chr5	HAVANA	exon	114366592	114366747	.	+	.	gene_id "ENSMUSG00000042010.17"; transcript_id "ENSMUST00000102582.8"; exon_number "72"; exon_id "ENSMUSE00001286955.2"; gene_type "protein_coding"; gene_name "Acacb"; transcript_type "protein_coding"; transcript_name "Acacb-202"; protein_id "ENSMUSP00000099642.2"; transcript_support_level "5"; mgi_id "MGI:2140940"; tag "basic"; ccdsid "CCDS19561.1"; havana_gene "OTTMUSG00000014407.1"; havana_transcript "OTTMUST00000034129.1";
chr5	HAVANA	CDS	114367792	114367995	.	+	.	gene_id "ENSMUSG00000042010.17"; transcript_id "ENSMUST00000102582.8"; exon_number "73"; exon_id "ENSMUSE00001218247.2"; gene_type "protein_coding"; gene_name "Acacb"; transcript_type "protein_coding"; transcript_name "Acacb-202"; protein_id "ENSMUSP00000099642.2"; transcript_support_level "5"; mgi_id "MGI:2140940"; tag "basic"; ccdsid "CCDS19561.1"; havana_gene "OTTMUSG00000014407.1"; havana_transcript "OTTMUST00000034129.1";
chr5	HAVANA	exon	114367792	114367995	.	+	.	gene_id "ENSMUSG00000042010.17"; transcript_id "ENSMUST00000102582.8"; exon_number "74"; exon_id "ENSMUSE00001218247.2"; gene_type "protein_coding"; gene_name "Acacb"; transcript_type "protein_coding"; transcript_name "Acacb-202"; protein_id "ENSMUSP00000099642.2"; transcript_support_level "5"; mgi_id "MGI:2140940"; tag "basic"; ccdsid "CCDS19561.1"; havana_gene "OTTMUSG00000014407.1"; havana_transcript "OTTMUST00000034129.1";
chr5	HAVANA	CDS	114368776	114368931	.	+	.	gene_id "ENSMUSG00000042010.17"; transcript_id "ENSMUST00000102582.8"; exon_number "75"; exon_id "ENSMUSE00001276640.2"; gene_type "protein_coding"; gene_name "Acacb"; transcript_type "protein_coding"; transcript_name "Acacb-202"; protein_id "ENSMUSP00000099642.2"; transcript_support_level "5"; mgi_id "MGI:2140940"; tag "basic"; ccdsid "CCDS19561.1"; havana_gene "OTTMUSG00000014407.1"; havana_transcript "OTTMUST00000034129.1";
chr5	HAVANA	exon	114368776	114368931	.	+	.	gene_id "ENSMUSG00000042010.17"; transcript_id "ENSMUST00000102582.8"; exon_number "76"; exon_id "ENSMUSE00001276640.2"; gene_type "protein_coding"; gene_name "Acacb"; transcript_type "protein_coding"; transcript_name "Acacb-202"; protein_id "ENSMUSP00000099642.2"; transcript_support_level "5"; mgi_id "MGI:2140940"; tag "basic"; ccdsid "CCDS19561.1"; havana_gene "OTTMUSG00000014407.1"; havana_transcript "OTTMUST00000034129.1";
chr5	HAVANA	CDS	114370908	114371030	.	+	.	gene_id "ENSMUSG00000042010.17"; transcript_id "ENSMUST00000102582.8"; exon_number "77"; exon_id "ENSMUSE00001233510.2"; gene_type "protein_coding"; gene_name "Acacb"; transcript_type "protein_coding"; transcript_name "Acacb-202"; protein_id "ENSMUSP00000099642.2"; transcript_support_level "5"; mgi_id "MGI:2140940"; tag "basic"; ccdsid "CCDS19561.1"; havana_gene "OTTMUSG00000014407.1"; havana_transcript "OTTMUST00000034129.1";
chr5	HAVANA	exon	114370908	114371030	.	+	.	gene_id "ENSMUSG00000042010.17"; transcript_id "ENSMUST00000102582.8"; exon_number "78"; exon_id "ENSMUSE00001233510.2"; gene_type "protein_coding"; gene_name "Acacb"; transcript_type "protein_coding"; transcript_name "Acacb-202"; protein_id "ENSMUSP00000099642.2"; transcript_support_level "5"; mgi_id "MGI:2140940"; tag "basic"; ccdsid "CCDS19561.1"; havana_gene "OTTMUSG00000014407.1"; havana_transcript "OTTMUST00000034129.1";
chr5	HAVANA	CDS	114371144	114371413	.	+	.	gene_id "ENSMUSG00000042010.17"; transcript_id "ENSMUST00000102582.8"; exon_number "79"; exon_id "ENSMUSE00001251575.2"; gene_type "protein_coding"; gene_name "Acacb"; transcript_type "protein_coding"; transcript_name "Acacb-202"; protein_id "ENSMUSP00000099642.2"; transcript_support_level "5"; mgi_id "MGI:2140940"; tag "basic"; ccdsid "CCDS19561.1"; havana_gene "OTTMUSG00000014407.1"; havana_transcript "OTTMUST00000034129.1";
chr5	HAVANA	exon	114371144	114371413	.	+	.	gene_id "ENSMUSG00000042010.17"; transcript_id "ENSMUST00000102582.8"; exon_number "80"; exon_id "ENSMUSE00001251575.2"; gene_type "protein_coding"; gene_name "Acacb"; transcript_type "protein_coding"; transcript_name "Acacb-202"; protein_id "ENSMUSP00000099642.2"; transcript_support_level "5"; mgi_id "MGI:2140940"; tag "basic"; ccdsid "CCDS19561.1"; havana_gene "OTTMUSG00000014407.1"; havana_transcript "OTTMUST00000034129.1";
chr5	HAVANA	CDS	114373514	114373611	.	+	.	gene_id "ENSMUSG00000042010.17"; transcript_id "ENSMUST00000102582.8"; exon_number "81"; exon_id "ENSMUSE00001207976.2"; gene_type "protein_coding"; gene_name "Acacb"; transcript_type "protein_coding"; transcript_name "Acacb-202"; protein_id "ENSMUSP00000099642.2"; transcript_support_level "5"; mgi_id "MGI:2140940"; tag "basic"; ccdsid "CCDS19561.1"; havana_gene "OTTMUSG00000014407.1"; havana_transcript "OTTMUST00000034129.1";
chr5	HAVANA	exon	114373514	114373611	.	+	.	gene_id "ENSMUSG00000042010.17"; transcript_id "ENSMUST00000102582.8"; exon_number "82"; exon_id "ENSMUSE00001207976.2"; gene_type "protein_coding"; gene_name "Acacb"; transcript_type "protein_coding"; transcript_name "Acacb-202"; protein_id "ENSMUSP00000099642.2"; transcript_support_level "5"; mgi_id "MGI:2140940"; tag "basic"; ccdsid "CCDS19561.1"; havana_gene "OTTMUSG00000014407.1"; havana_transcript "OTTMUST00000034129.1";
chr5	HAVANA	CDS	114374568	114374688	.	+	.	gene_id "ENSMUSG00000042010.17"; transcript_id "ENSMUST00000102582.8"; exon_number "83"; exon_id "ENSMUSE00001235930.2"; gene_type "protein_coding"; gene_name "Acacb"; transcript_type "protein_coding"; transcript_name "Acacb-202"; protein_id "ENSMUSP00000099642.2"; transcript_support_level "5"; mgi_id "MGI:2140940"; tag "basic"; ccdsid "CCDS19561.1"; havana_gene "OTTMUSG00000014407.1"; havana_transcript "OTTMUST00000034129.1";
chr5	HAVANA	exon	114374568	114374688	.	+	.	gene_id "ENSMUSG00000042010.17"; transcript_id "ENSMUST00000102582.8"; exon_number "84"; exon_id "ENSMUSE00001235930.2"; gene_type "protein_coding"; gene_name "Acacb"; transcript_type "protein_coding"; transcript_name "Acacb-202"; protein_id "ENSMUSP00000099642.2"; transcript_support_level "5"; mgi_id "MGI:2140940"; tag "basic"; ccdsid "CCDS19561.1"; havana_gene "OTTMUSG00000014407.1"; havana_transcript "OTTMUST00000034129.1";
chr5	HAVANA	CDS	114376679	114376789	.	+	.	gene_id "ENSMUSG00000042010.17"; transcript_id "ENSMUST00000102582.8"; exon_number "85"; exon_id "ENSMUSE00001265849.2"; gene_type "protein_coding"; gene_name "Acacb"; transcript_type "protein_coding"; transcript_name "Acacb-202"; protein_id "ENSMUSP00000099642.2"; transcript_support_level "5"; mgi_id "MGI:2140940"; tag "basic"; ccdsid "CCDS19561.1"; havana_gene "OTTMUSG00000014407.1"; havana_transcript "OTTMUST00000034129.1";
chr5	HAVANA	exon	114376679	114376789	.	+	.	gene_id "ENSMUSG00000042010.17"; transcript_id "ENSMUST00000102582.8"; exon_number "86"; exon_id "ENSMUSE00001265849.2"; gene_type "protein_coding"; gene_name "Acacb"; transcript_type "protein_coding"; transcript_name "Acacb-202"; protein_id "ENSMUSP00000099642.2"; transcript_support_level "5"; mgi_id "MGI:2140940"; tag "basic"; ccdsid "CCDS19561.1"; havana_gene "OTTMUSG00000014407.1"; havana_transcript "OTTMUST00000034129.1";
chr5	HAVANA	CDS	114377753	114377896	.	+	.	gene_id "ENSMUSG00000042010.17"; transcript_id "ENSMUST00000102582.8"; exon_number "87"; exon_id "ENSMUSE00001213480.2"; gene_type "protein_coding"; gene_name "Acacb"; transcript_type "protein_coding"; transcript_name "Acacb-202"; protein_id "ENSMUSP00000099642.2"; transcript_support_level "5"; mgi_id "MGI:2140940"; tag "basic"; ccdsid "CCDS19561.1"; havana_gene "OTTMUSG00000014407.1"; havana_transcript "OTTMUST00000034129.1";
chr5	HAVANA	exon	114377753	114377896	.	+	.	gene_id "ENSMUSG00000042010.17"; transcript_id "ENSMUST00000102582.8"; exon_number "88"; exon_id "ENSMUSE00001213480.2"; gene_type "protein_coding"; gene_name "Acacb"; transcript_type "protein_coding"; transcript_name "Acacb-202"; protein_id "ENSMUSP00000099642.2"; transcript_support_level "5"; mgi_id "MGI:2140940"; tag "basic"; ccdsid "CCDS19561.1"; havana_gene "OTTMUSG00000014407.1"; havana_transcript "OTTMUST00000034129.1";
chr5	HAVANA	CDS	114378605	114378725	.	+	.	gene_id "ENSMUSG00000042010.17"; transcript_id "ENSMUST00000102582.8"; exon_number "89"; exon_id "ENSMUSE00001307595.2"; gene_type "protein_coding"; gene_name "Acacb"; transcript_type "protein_coding"; transcript_name "Acacb-202"; protein_id "ENSMUSP00000099642.2"; transcript_support_level "5"; mgi_id "MGI:2140940"; tag "basic"; ccdsid "CCDS19561.1"; havana_gene "OTTMUSG00000014407.1"; havana_transcript "OTTMUST00000034129.1";
chr5	HAVANA	exon	114378605	114378725	.	+	.	gene_id "ENSMUSG00000042010.17"; transcript_id "ENSMUST00000102582.8"; exon_number "90"; exon_id "ENSMUSE00001307595.2"; gene_type "protein_coding"; gene_name "Acacb"; transcript_type "protein_coding"; transcript_name "Acacb-202"; protein_id "ENSMUSP00000099642.2"; transcript_support_level "5"; mgi_id "MGI:2140940"; tag "basic"; ccdsid "CCDS19561.1"; havana_gene "OTTMUSG00000014407.1"; havana_transcript "OTTMUST00000034129.1";
chr5	HAVANA	CDS	114379984	114380080	.	+	.	gene_id "ENSMUSG00000042010.17"; transcript_id "ENSMUST00000102582.8"; exon_number "91"; exon_id "ENSMUSE00001279695.2"; gene_type "protein_coding"; gene_name "Acacb"; transcript_type "protein_coding"; transcript_name "Acacb-202"; protein_id "ENSMUSP00000099642.2"; transcript_support_level "5"; mgi_id "MGI:2140940"; tag "basic"; ccdsid "CCDS19561.1"; havana_gene "OTTMUSG00000014407.1"; havana_transcript "OTTMUST00000034129.1";
chr5	HAVANA	exon	114379984	114380080	.	+	.	gene_id "ENSMUSG00000042010.17"; transcript_id "ENSMUST00000102582.8"; exon_number "92"; exon_id "ENSMUSE00001279695.2"; gene_type "protein_coding"; gene_name "Acacb"; transcript_type "protein_coding"; transcript_name "Acacb-202"; protein_id "ENSMUSP00000099642.2"; transcript_support_level "5"; mgi_id "MGI:2140940"; tag "basic"; ccdsid "CCDS19561.1"; havana_gene "OTTMUSG00000014407.1"; havana_transcript "OTTMUST00000034129.1";
chr5	HAVANA	CDS	114382547	114382643	.	+	.	gene_id "ENSMUSG00000042010.17"; transcript_id "ENSMUST00000102582.8"; exon_number "93"; exon_id "ENSMUSE00001252789.2"; gene_type "protein_coding"; gene_name "Acacb"; transcript_type "protein_coding"; transcript_name "Acacb-202"; protein_id "ENSMUSP00000099642.2"; transcript_support_level "5"; mgi_id "MGI:2140940"; tag "basic"; ccdsid "CCDS19561.1"; havana_gene "OTTMUSG00000014407.1"; havana_transcript "OTTMUST00000034129.1";
chr5	HAVANA	exon	114382547	114382643	.	+	.	gene_id "ENSMUSG00000042010.17"; transcript_id "ENSMUST00000102582.8"; exon_number "94"; exon_id "ENSMUSE00001252789.2"; gene_type "protein_coding"; gene_name "Acacb"; transcript_type "protein_coding"; transcript_name "Acacb-202"; protein_id "ENSMUSP00000099642.2"; transcript_support_level "5"; mgi_id "MGI:2140940"; tag "basic"; ccdsid "CCDS19561.1"; havana_gene "OTTMUSG00000014407.1"; havana_transcript "OTTMUST00000034129.1";
chr5	HAVANA	CDS	114383149	114383284	.	+	.	gene_id "ENSMUSG00000042010.17"; transcript_id "ENSMUST00000102582.8"; exon_number "95"; exon_id "ENSMUSE00001283103.2"; gene_type "protein_coding"; gene_name "Acacb"; transcript_type "protein_coding"; transcript_name "Acacb-202"; protein_id "ENSMUSP00000099642.2"; transcript_support_level "5"; mgi_id "MGI:2140940"; tag "basic"; ccdsid "CCDS19561.1"; havana_gene "OTTMUSG00000014407.1"; havana_transcript "OTTMUST00000034129.1";
chr5	HAVANA	exon	114383149	114383284	.	+	.	gene_id "ENSMUSG00000042010.17"; transcript_id "ENSMUST00000102582.8"; exon_number "96"; exon_id "ENSMUSE00001283103.2"; gene_type "protein_coding"; gene_name "Acacb"; transcript_type "protein_coding"; transcript_name "Acacb-202"; protein_id "ENSMUSP00000099642.2"; transcript_support_level "5"; mgi_id "MGI:2140940"; tag "basic"; ccdsid "CCDS19561.1"; havana_gene "OTTMUSG00000014407.1"; havana_transcript "OTTMUST00000034129.1";
chr5	HAVANA	CDS	114383939	114384116	.	+	.	gene_id "ENSMUSG00000042010.17"; transcript_id "ENSMUST00000102582.8"; exon_number "97"; exon_id "ENSMUSE00001229705.2"; gene_type "protein_coding"; gene_name "Acacb"; transcript_type "protein_coding"; transcript_name "Acacb-202"; protein_id "ENSMUSP00000099642.2"; transcript_support_level "5"; mgi_id "MGI:2140940"; tag "basic"; ccdsid "CCDS19561.1"; havana_gene "OTTMUSG00000014407.1"; havana_transcript "OTTMUST00000034129.1";
chr5	HAVANA	exon	114383939	114384116	.	+	.	gene_id "ENSMUSG00000042010.17"; transcript_id "ENSMUST00000102582.8"; exon_number "98"; exon_id "ENSMUSE00001229705.2"; gene_type "protein_coding"; gene_name "Acacb"; transcript_type "protein_coding"; transcript_name "Acacb-202"; protein_id "ENSMUSP00000099642.2"; transcript_support_level "5"; mgi_id "MGI:2140940"; tag "basic"; ccdsid "CCDS19561.1"; havana_gene "OTTMUSG00000014407.1"; havana_transcript "OTTMUST00000034129.1";
chr5	HAVANA	CDS	114384492	114384604	.	+	.	gene_id "ENSMUSG00000042010.17"; transcript_id "ENSMUST00000102582.8"; exon_number "99"; exon_id "ENSMUSE00001213280.2"; gene_type "protein_coding"; gene_name "Acacb"; transcript_type "protein_coding"; transcript_name "Acacb-202"; protein_id "ENSMUSP00000099642.2"; transcript_support_level "5"; mgi_id "MGI:2140940"; tag "basic"; ccdsid "CCDS19561.1"; havana_gene "OTTMUSG00000014407.1"; havana_transcript "OTTMUST00000034129.1";
chr5	HAVANA	exon	114384492	114384604	.	+	.	gene_id "ENSMUSG00000042010.17"; transcript_id "ENSMUST00000102582.8"; exon_number "100"; exon_id "ENSMUSE00001213280.2"; gene_type "protein_coding"; gene_name "Acacb"; transcript_type "protein_coding"; transcript_name "Acacb-202"; protein_id "ENSMUSP00000099642.2"; transcript_support_level "5"; mgi_id "MGI:2140940"; tag "basic"; ccdsid "CCDS19561.1"; havana_gene "OTTMUSG00000014407.1"; havana_transcript "OTTMUST00000034129.1";
chr5	HAVANA	CDS	114386225	114386379	.	+	.	gene_id "ENSMUSG00000042010.17"; transcript_id "ENSMUST00000102582.8"; exon_number "101"; exon_id "ENSMUSE00001302495.2"; gene_type "protein_coding"; gene_name "Acacb"; transcript_type "protein_coding"; transcript_name "Acacb-202"; protein_id "ENSMUSP00000099642.2"; transcript_support_level "5"; mgi_id "MGI:2140940"; tag "basic"; ccdsid "CCDS19561.1"; havana_gene "OTTMUSG00000014407.1"; havana_transcript "OTTMUST00000034129.1";
chr5	HAVANA	exon	114386225	114386379	.	+	.	gene_id "ENSMUSG00000042010.17"; transcript_id "ENSMUST00000102582.8"; exon_number "102"; exon_id "ENSMUSE00001302495.2"; gene_type "protein_coding"; gene_name "Acacb"; transcript_type "protein_coding"; transcript_name "Acacb-202"; protein_id "ENSMUSP00000099642.2"; transcript_support_level "5"; mgi_id "MGI:2140940"; tag "basic"; ccdsid "CCDS19561.1"; havana_gene "OTTMUSG00000014407.1"; havana_transcript "OTTMUST00000034129.1";
chr5	HAVANA	CDS	114386645	114386815	.	+	.	gene_id "ENSMUSG00000042010.17"; transcript_id "ENSMUST00000102582.8"; exon_number "103"; exon_id "ENSMUSE00001222518.2"; gene_type "protein_coding"; gene_name "Acacb"; transcript_type "protein_coding"; transcript_name "Acacb-202"; protein_id "ENSMUSP00000099642.2"; transcript_support_level "5"; mgi_id "MGI:2140940"; tag "basic"; ccdsid "CCDS19561.1"; havana_gene "OTTMUSG00000014407.1"; havana_transcript "OTTMUST00000034129.1";
chr5	HAVANA	exon	114386645	114386815	.	+	.	gene_id "ENSMUSG00000042010.17"; transcript_id "ENSMUST00000102582.8"; exon_number "104"; exon_id "ENSMUSE00001222518.2"; gene_type "protein_coding"; gene_name "Acacb"; transcript_type "protein_coding"; transcript_name "Acacb-202"; protein_id "ENSMUSP00000099642.2"; transcript_support_level "5"; mgi_id "MGI:2140940"; tag "basic"; ccdsid "CCDS19561.1"; havana_gene "OTTMUSG00000014407.1"; havana_transcript "OTTMUST00000034129.1";
chr5	HAVANA	CDS	114386936	114387072	.	+	.	gene_id "ENSMUSG00000042010.17"; transcript_id "ENSMUST00000102582.8"; exon_number "105"; exon_id "ENSMUSE00001266150.2"; gene_type "protein_coding"; gene_name "Acacb"; transcript_type "protein_coding"; transcript_name "Acacb-202"; protein_id "ENSMUSP00000099642.2"; transcript_support_level "5"; mgi_id "MGI:2140940"; tag "basic"; ccdsid "CCDS19561.1"; havana_gene "OTTMUSG00000014407.1"; havana_transcript "OTTMUST00000034129.1";
chr5	HAVANA	exon	114386936	114387072	.	+	.	gene_id "ENSMUSG00000042010.17"; transcript_id "ENSMUST00000102582.8"; exon_number "106"; exon_id "ENSMUSE00001266150.2"; gene_type "protein_coding"; gene_name "Acacb"; transcript_type "protein_coding"; transcript_name "Acacb-202"; protein_id "ENSMUSP00000099642.2"; transcript_support_level "5"; mgi_id "MGI:2140940"; tag "basic"; ccdsid "CCDS19561.1"; havana_gene "OTTMUSG00000014407.1"; havana_transcript "OTTMUST00000034129.1";
chr5	HAVANA	CDS	114387555	114387678	.	+	.	gene_id "ENSMUSG00000042010.17"; transcript_id "ENSMUST00000102582.8"; exon_number "107"; exon_id "4246";
chr5	HAVANA	exon	114387555	114388822	.	+	.	gene_id "ENSMUSG00000042010.17"; transcript_id "ENSMUST00000102582.8"; exon_number "108"; exon_id "ENSMUSE00000662001.2"; gene_type "protein_coding"; gene_name "Acacb"; transcript_type "protein_coding"; transcript_name "Acacb-202"; protein_id "ENSMUSP00000099642.2"; transcript_support_level "5"; mgi_id "MGI:2140940"; tag "basic"; ccdsid "CCDS19561.1"; havana_gene "OTTMUSG00000014407.1"; havana_transcript "OTTMUST00000034129.1";
chr5	HAVANA	stop_codon	114387679	114387681	.	+	.	gene_id "ENSMUSG00000042010.17"; transcript_id "ENSMUST00000102582.8"; exon_number "109"; exon_id "4247";
chr5	HAVANA	UTR	114387679	114388822	.	+	.	gene_id "ENSMUSG00000042010.17"; transcript_id "ENSMUST00000102582.8"; exon_number "110"; exon_id "4248";
chr5	IsoQuant	transcript	114386402	114388822	.	+	.	gene_id "ENSMUSG00000042010.17"; transcript_id "transcript8579.chr5.nic"; exons "3";
chr5	IsoQuant	exon	114386402	114386815	.	+	.	gene_id "ENSMUSG00000042010.17"; transcript_id "transcript8579.chr5.nic"; exon_number "1"; exon_id "4249";
chr5	IsoQuant	exon	114386936	114387072	.	+	.	gene_id "ENSMUSG00000042010.17"; transcript_id "transcript8579.chr5.nic"; exon_number "2"; exon_id "ENSMUSE00001266150.2";
chr5	IsoQuant	exon	114387555	114388822	.	+	.	gene_id "ENSMUSG00000042010.17"; transcript_id "transcript8579.chr5.nic"; exon_number "3"; exon_id "ENSMUSE00000662001.2";
chr5	IsoQuant	transcript	114386341	114388822	.	+	.	gene_id "ENSMUSG00000042010.17"; transcript_id "transcript8580.chr5.nic"; exons "2";
chr5	IsoQuant	exon	114386341	114387072	.	+	.	gene_id "ENSMUSG00000042010.17"; transcript_id "transcript8580.chr5.nic"; exon_number "1"; exon_id "4250";
chr5	IsoQuant	exon	114387555	114388822	.	+	.	gene_id "ENSMUSG00000042010.17"; transcript_id "transcript8580.chr5.nic"; exon_number "2"; exon_id "ENSMUSE00000662001.2";
chr5	HAVANA	gene	114392225	114411868	.	-	.	gene_id "ENSMUSG00000042002.12"; transcripts "1"; gene_type "protein_coding"; gene_name "Foxn4"; mgi_id "MGI:2151057"; havana_gene "OTTMUSG00000014418.1";
chr5	HAVANA	transcript	114392225	114411868	.	-	.	gene_id "ENSMUSG00000042002.12"; transcript_id "ENSMUST00000044790.12"; exons "10"; gene_type "protein_coding"; gene_name "Foxn4"; transcript_type "protein_coding"; transcript_name "Foxn4-201"; protein_id "ENSMUSP00000047951.6"; transcript_support_level "1"; mgi_id "MGI:2151057"; tag "basic"; ccdsid "CCDS19562.1"; havana_gene "OTTMUSG00000014418.1"; havana_transcript "OTTMUST00000034180.1";
chr5	HAVANA	exon	114411749	114411868	.	-	.	gene_id "ENSMUSG00000042002.12"; transcript_id "ENSMUST00000044790.12"; exon_number "1"; exon_id "ENSMUSE00000799034.2"; gene_type "protein_coding"; gene_name "Foxn4"; transcript_type "protein_coding"; transcript_name "Foxn4-201"; protein_id "ENSMUSP00000047951.6"; transcript_support_level "1"; mgi_id "MGI:2151057"; tag "basic"; ccdsid "CCDS19562.1"; havana_gene "OTTMUSG00000014418.1"; havana_transcript "OTTMUST00000034180.1";
chr5	HAVANA	UTR	114411749	114411868	.	-	.	gene_id "ENSMUSG00000042002.12"; transcript_id "ENSMUST00000044790.12"; exon_number "2"; exon_id "ENSMUSE00000799034.2"; gene_type "protein_coding"; gene_name "Foxn4"; transcript_type "protein_coding"; transcript_name "Foxn4-201"; protein_id "ENSMUSP00000047951.6"; transcript_support_level "1"; mgi_id "MGI:2151057"; tag "basic"; ccdsid "CCDS19562.1"; havana_gene "OTTMUSG00000014418.1"; havana_transcript "OTTMUST00000034180.1";
chr5	HAVANA	UTR	114411120	114411122	.	-	.	gene_id "ENSMUSG00000042002.12"; transcript_id "ENSMUST00000044790.12"; exon_number "3"; exon_id "4251";
chr5	HAVANA	start_codon	114411117	114411119	.	-	.	gene_id "ENSMUSG00000042002.12"; transcript_id "ENSMUST00000044790.12"; exon_number "4"; exon_id "4252";
chr5	HAVANA	exon	114411034	114411122	.	-	.	gene_id "ENSMUSG00000042002.12"; transcript_id "ENSMUST00000044790.12"; exon_number "5"; exon_id "ENSMUSE00001295614.2"; gene_type "protein_coding"; gene_name "Foxn4"; transcript_type "protein_coding"; transcript_name "Foxn4-201"; protein_id "ENSMUSP00000047951.6"; transcript_support_level "1"; mgi_id "MGI:2151057"; tag "basic"; ccdsid "CCDS19562.1"; havana_gene "OTTMUSG00000014418.1"; havana_transcript "OTTMUST00000034180.1";
chr5	HAVANA	CDS	114411034	114411119	.	-	.	gene_id "ENSMUSG00000042002.12"; transcript_id "ENSMUST00000044790.12"; exon_number "6"; exon_id "4253";
chr5	HAVANA	exon	114401070	114401215	.	-	.	gene_id "ENSMUSG00000042002.12"; transcript_id "ENSMUST00000044790.12"; exon_number "7"; exon_id "ENSMUSE00001215612.2"; gene_type "protein_coding"; gene_name "Foxn4"; transcript_type "protein_coding"; transcript_name "Foxn4-201"; protein_id "ENSMUSP00000047951.6"; transcript_support_level "1"; mgi_id "MGI:2151057"; tag "basic"; ccdsid "CCDS19562.1"; havana_gene "OTTMUSG00000014418.1"; havana_transcript "OTTMUST00000034180.1";
chr5	HAVANA	CDS	114401070	114401215	.	-	.	gene_id "ENSMUSG00000042002.12"; transcript_id "ENSMUST00000044790.12"; exon_number "8"; exon_id "ENSMUSE00001215612.2"; gene_type "protein_coding"; gene_name "Foxn4"; transcript_type "protein_coding"; transcript_name "Foxn4-201"; protein_id "ENSMUSP00000047951.6"; transcript_support_level "1"; mgi_id "MGI:2151057"; tag "basic"; ccdsid "CCDS19562.1"; havana_gene "OTTMUSG00000014418.1"; havana_transcript "OTTMUST00000034180.1";
chr5	HAVANA	exon	114399136	114399263	.	-	.	gene_id "ENSMUSG00000042002.12"; transcript_id "ENSMUST00000044790.12"; exon_number "9"; exon_id "ENSMUSE00000272227.4"; gene_type "protein_coding"; gene_name "Foxn4"; transcript_type "protein_coding"; transcript_name "Foxn4-201"; protein_id "ENSMUSP00000047951.6"; transcript_support_level "1"; mgi_id "MGI:2151057"; tag "basic"; ccdsid "CCDS19562.1"; havana_gene "OTTMUSG00000014418.1"; havana_transcript "OTTMUST00000034180.1";
chr5	HAVANA	CDS	114399136	114399263	.	-	.	gene_id "ENSMUSG00000042002.12"; transcript_id "ENSMUST00000044790.12"; exon_number "10"; exon_id "ENSMUSE00000272227.4"; gene_type "protein_coding"; gene_name "Foxn4"; transcript_type "protein_coding"; transcript_name "Foxn4-201"; protein_id "ENSMUSP00000047951.6"; transcript_support_level "1"; mgi_id "MGI:2151057"; tag "basic"; ccdsid "CCDS19562.1"; havana_gene "OTTMUSG00000014418.1"; havana_transcript "OTTMUST00000034180.1";
chr5	HAVANA	exon	114398927	114399046	.	-	.	gene_id "ENSMUSG00000042002.12"; transcript_id "ENSMUST00000044790.12"; exon_number "11"; exon_id "ENSMUSE00000272223.4"; gene_type "protein_coding"; gene_name "Foxn4"; transcript_type "protein_coding"; transcript_name "Foxn4-201"; protein_id "ENSMUSP00000047951.6"; transcript_support_level "1"; mgi_id "MGI:2151057"; tag "basic"; ccdsid "CCDS19562.1"; havana_gene "OTTMUSG00000014418.1"; havana_transcript "OTTMUST00000034180.1";
chr5	HAVANA	CDS	114398927	114399046	.	-	.	gene_id "ENSMUSG00000042002.12"; transcript_id "ENSMUST00000044790.12"; exon_number "12"; exon_id "ENSMUSE00000272223.4"; gene_type "protein_coding"; gene_name "Foxn4"; transcript_type "protein_coding"; transcript_name "Foxn4-201"; protein_id "ENSMUSP00000047951.6"; transcript_support_level "1"; mgi_id "MGI:2151057"; tag "basic"; ccdsid "CCDS19562.1"; havana_gene "OTTMUSG00000014418.1"; havana_transcript "OTTMUST00000034180.1";
chr5	HAVANA	exon	114398411	114398538	.	-	.	gene_id "ENSMUSG00000042002.12"; transcript_id "ENSMUST00000044790.12"; exon_number "13"; exon_id "ENSMUSE00000272219.4"; gene_type "protein_coding"; gene_name "Foxn4"; transcript_type "protein_coding"; transcript_name "Foxn4-201"; protein_id "ENSMUSP00000047951.6"; transcript_support_level "1"; mgi_id "MGI:2151057"; tag "basic"; ccdsid "CCDS19562.1"; havana_gene "OTTMUSG00000014418.1"; havana_transcript "OTTMUST00000034180.1";
chr5	HAVANA	CDS	114398411	114398538	.	-	.	gene_id "ENSMUSG00000042002.12"; transcript_id "ENSMUST00000044790.12"; exon_number "14"; exon_id "ENSMUSE00000272219.4"; gene_type "protein_coding"; gene_name "Foxn4"; transcript_type "protein_coding"; transcript_name "Foxn4-201"; protein_id "ENSMUSP00000047951.6"; transcript_support_level "1"; mgi_id "MGI:2151057"; tag "basic"; ccdsid "CCDS19562.1"; havana_gene "OTTMUSG00000014418.1"; havana_transcript "OTTMUST00000034180.1";
chr5	HAVANA	exon	114397811	114397907	.	-	.	gene_id "ENSMUSG00000042002.12"; transcript_id "ENSMUST00000044790.12"; exon_number "15"; exon_id "ENSMUSE00001289203.2"; gene_type "protein_coding"; gene_name "Foxn4"; transcript_type "protein_coding"; transcript_name "Foxn4-201"; protein_id "ENSMUSP00000047951.6"; transcript_support_level "1"; mgi_id "MGI:2151057"; tag "basic"; ccdsid "CCDS19562.1"; havana_gene "OTTMUSG00000014418.1"; havana_transcript "OTTMUST00000034180.1";
chr5	HAVANA	CDS	114397811	114397907	.	-	.	gene_id "ENSMUSG00000042002.12"; transcript_id "ENSMUST00000044790.12"; exon_number "16"; exon_id "ENSMUSE00001289203.2"; gene_type "protein_coding"; gene_name "Foxn4"; transcript_type "protein_coding"; transcript_name "Foxn4-201"; protein_id "ENSMUSP00000047951.6"; transcript_support_level "1"; mgi_id "MGI:2151057"; tag "basic"; ccdsid "CCDS19562.1"; havana_gene "OTTMUSG00000014418.1"; havana_transcript "OTTMUST00000034180.1";
chr5	HAVANA	exon	114396569	114396776	.	-	.	gene_id "ENSMUSG00000042002.12"; transcript_id "ENSMUST00000044790.12"; exon_number "17"; exon_id "ENSMUSE00001241620.2"; gene_type "protein_coding"; gene_name "Foxn4"; transcript_type "protein_coding"; transcript_name "Foxn4-201"; protein_id "ENSMUSP00000047951.6"; transcript_support_level "1"; mgi_id "MGI:2151057"; tag "basic"; ccdsid "CCDS19562.1"; havana_gene "OTTMUSG00000014418.1"; havana_transcript "OTTMUST00000034180.1";
chr5	HAVANA	CDS	114396569	114396776	.	-	.	gene_id "ENSMUSG00000042002.12"; transcript_id "ENSMUST00000044790.12"; exon_number "18"; exon_id "ENSMUSE00001241620.2"; gene_type "protein_coding"; gene_name "Foxn4"; transcript_type "protein_coding"; transcript_name "Foxn4-201"; protein_id "ENSMUSP00000047951.6"; transcript_support_level "1"; mgi_id "MGI:2151057"; tag "basic"; ccdsid "CCDS19562.1"; havana_gene "OTTMUSG00000014418.1"; havana_transcript "OTTMUST00000034180.1";
chr5	HAVANA	exon	114394620	114395012	.	-	.	gene_id "ENSMUSG00000042002.12"; transcript_id "ENSMUST00000044790.12"; exon_number "19"; exon_id "ENSMUSE00001303173.2"; gene_type "protein_coding"; gene_name "Foxn4"; transcript_type "protein_coding"; transcript_name "Foxn4-201"; protein_id "ENSMUSP00000047951.6"; transcript_support_level "1"; mgi_id "MGI:2151057"; tag "basic"; ccdsid "CCDS19562.1"; havana_gene "OTTMUSG00000014418.1"; havana_transcript "OTTMUST00000034180.1";
chr5	HAVANA	CDS	114394620	114395012	.	-	.	gene_id "ENSMUSG00000042002.12"; transcript_id "ENSMUST00000044790.12"; exon_number "20"; exon_id "ENSMUSE00001303173.2"; gene_type "protein_coding"; gene_name "Foxn4"; transcript_type "protein_coding"; transcript_name "Foxn4-201"; protein_id "ENSMUSP00000047951.6"; transcript_support_level "1"; mgi_id "MGI:2151057"; tag "basic"; ccdsid "CCDS19562.1"; havana_gene "OTTMUSG00000014418.1"; havana_transcript "OTTMUST00000034180.1";
chr5	HAVANA	CDS	114393555	114393811	.	-	.	gene_id "ENSMUSG00000042002.12"; transcript_id "ENSMUST00000044790.12"; exon_number "21"; exon_id "4254";
chr5	HAVANA	stop_codon	114393552	114393554	.	-	.	gene_id "ENSMUSG00000042002.12"; transcript_id "ENSMUST00000044790.12"; exon_number "22"; exon_id "4255";
chr5	HAVANA	exon	114392225	114393811	.	-	.	gene_id "ENSMUSG00000042002.12"; transcript_id "ENSMUST00000044790.12"; exon_number "23"; exon_id "ENSMUSE00000498872.4"; gene_type "protein_coding"; gene_name "Foxn4"; transcript_type "protein_coding"; transcript_name "Foxn4-201"; protein_id "ENSMUSP00000047951.6"; transcript_support_level "1"; mgi_id "MGI:2151057"; tag "basic"; ccdsid "CCDS19562.1"; havana_gene "OTTMUSG00000014418.1"; havana_transcript "OTTMUST00000034180.1";
chr5	HAVANA	UTR	114392225	114393554	.	-	.	gene_id "ENSMUSG00000042002.12"; transcript_id "ENSMUST00000044790.12"; exon_number "24"; exon_id "4256";
chr5	HAVANA	gene	114518668	114559230	.	+	.	gene_id "ENSMUSG00000029577.14"; transcripts "2"; gene_type "protein_coding"; gene_name "Ube3b"; mgi_id "MGI:1891295"; tag "ncRNA_host"; havana_gene "OTTMUSG00000014459.1";
chr5	HAVANA	transcript	114518668	114559230	.	+	.	gene_id "ENSMUSG00000029577.14"; transcript_id "ENSMUST00000074002.12"; exons "28"; gene_type "protein_coding"; gene_name "Ube3b"; transcript_type "protein_coding"; transcript_name "Ube3b-201"; protein_id "ENSMUSP00000073652.6"; transcript_support_level "1"; mgi_id "MGI:1891295"; tag "basic"; ccdsid "CCDS19564.1"; havana_gene "OTTMUSG00000014459.1"; havana_transcript "OTTMUST00000034306.1";
chr5	HAVANA	UTR	114518668	114519036	.	+	.	gene_id "ENSMUSG00000029577.14"; transcript_id "ENSMUST00000074002.12"; exon_number "1"; exon_id "ENSMUSE00000813811.3"; gene_type "protein_coding"; gene_name "Ube3b"; transcript_type "protein_coding"; transcript_name "Ube3b-201"; protein_id "ENSMUSP00000073652.6"; transcript_support_level "1"; mgi_id "MGI:1891295"; tag "basic"; ccdsid "CCDS19564.1"; havana_gene "OTTMUSG00000014459.1"; havana_transcript "OTTMUST00000034306.1";
chr5	HAVANA	exon	114518668	114519036	.	+	.	gene_id "ENSMUSG00000029577.14"; transcript_id "ENSMUST00000074002.12"; exon_number "2"; exon_id "ENSMUSE00000813811.3"; gene_type "protein_coding"; gene_name "Ube3b"; transcript_type "protein_coding"; transcript_name "Ube3b-201"; protein_id "ENSMUSP00000073652.6"; transcript_support_level "1"; mgi_id "MGI:1891295"; tag "basic"; ccdsid "CCDS19564.1"; havana_gene "OTTMUSG00000014459.1"; havana_transcript "OTTMUST00000034306.1";
chr5	HAVANA	UTR	114522376	114522463	.	+	.	gene_id "ENSMUSG00000029577.14"; transcript_id "ENSMUST00000074002.12"; exon_number "3"; exon_id "ENSMUSE00000398973.2"; gene_type "protein_coding"; gene_name "Ube3b"; transcript_type "protein_coding"; transcript_name "Ube3b-201"; protein_id "ENSMUSP00000073652.6"; transcript_support_level "1"; mgi_id "MGI:1891295"; tag "basic"; ccdsid "CCDS19564.1"; havana_gene "OTTMUSG00000014459.1"; havana_transcript "OTTMUST00000034306.1";
chr5	HAVANA	exon	114522376	114522463	.	+	.	gene_id "ENSMUSG00000029577.14"; transcript_id "ENSMUST00000074002.12"; exon_number "4"; exon_id "ENSMUSE00000398973.2"; gene_type "protein_coding"; gene_name "Ube3b"; transcript_type "protein_coding"; transcript_name "Ube3b-201"; protein_id "ENSMUSP00000073652.6"; transcript_support_level "1"; mgi_id "MGI:1891295"; tag "basic"; ccdsid "CCDS19564.1"; havana_gene "OTTMUSG00000014459.1"; havana_transcript "OTTMUST00000034306.1";
chr5	HAVANA	UTR	114525155	114525178	.	+	.	gene_id "ENSMUSG00000029577.14"; transcript_id "ENSMUST00000074002.12"; exon_number "5"; exon_id "4257";
chr5	HAVANA	exon	114525155	114525339	.	+	.	gene_id "ENSMUSG00000029577.14"; transcript_id "ENSMUST00000074002.12"; exon_number "6"; exon_id "ENSMUSE00001352197.2"; gene_type "protein_coding"; gene_name "Ube3b"; transcript_type "protein_coding"; transcript_name "Ube3b-201"; protein_id "ENSMUSP00000073652.6"; transcript_support_level "1"; mgi_id "MGI:1891295"; tag "basic"; ccdsid "CCDS19564.1"; havana_gene "OTTMUSG00000014459.1"; havana_transcript "OTTMUST00000034306.1";
chr5	HAVANA	start_codon	114525179	114525181	.	+	.	gene_id "ENSMUSG00000029577.14"; transcript_id "ENSMUST00000074002.12"; exon_number "7"; exon_id "4258";
chr5	HAVANA	CDS	114525179	114525339	.	+	.	gene_id "ENSMUSG00000029577.14"; transcript_id "ENSMUST00000074002.12"; exon_number "8"; exon_id "4259";
chr5	HAVANA	CDS	114525442	114525562	.	+	.	gene_id "ENSMUSG00000029577.14"; transcript_id "ENSMUST00000074002.12"; exon_number "9"; exon_id "ENSMUSE00001210623.2"; gene_type "protein_coding"; gene_name "Ube3b"; transcript_type "protein_coding"; transcript_name "Ube3b-201"; protein_id "ENSMUSP00000073652.6"; transcript_support_level "1"; mgi_id "MGI:1891295"; tag "basic"; ccdsid "CCDS19564.1"; havana_gene "OTTMUSG00000014459.1"; havana_transcript "OTTMUST00000034306.1";
chr5	HAVANA	exon	114525442	114525562	.	+	.	gene_id "ENSMUSG00000029577.14"; transcript_id "ENSMUST00000074002.12"; exon_number "10"; exon_id "ENSMUSE00001210623.2"; gene_type "protein_coding"; gene_name "Ube3b"; transcript_type "protein_coding"; transcript_name "Ube3b-201"; protein_id "ENSMUSP00000073652.6"; transcript_support_level "1"; mgi_id "MGI:1891295"; tag "basic"; ccdsid "CCDS19564.1"; havana_gene "OTTMUSG00000014459.1"; havana_transcript "OTTMUST00000034306.1";
chr5	HAVANA	CDS	114526784	114526843	.	+	.	gene_id "ENSMUSG00000029577.14"; transcript_id "ENSMUST00000074002.12"; exon_number "11"; exon_id "ENSMUSE00001219348.2"; gene_type "protein_coding"; gene_name "Ube3b"; transcript_type "protein_coding"; transcript_name "Ube3b-201"; protein_id "ENSMUSP00000073652.6"; transcript_support_level "1"; mgi_id "MGI:1891295"; tag "basic"; ccdsid "CCDS19564.1"; havana_gene "OTTMUSG00000014459.1"; havana_transcript "OTTMUST00000034306.1";
chr5	HAVANA	exon	114526784	114526843	.	+	.	gene_id "ENSMUSG00000029577.14"; transcript_id "ENSMUST00000074002.12"; exon_number "12"; exon_id "ENSMUSE00001219348.2"; gene_type "protein_coding"; gene_name "Ube3b"; transcript_type "protein_coding"; transcript_name "Ube3b-201"; protein_id "ENSMUSP00000073652.6"; transcript_support_level "1"; mgi_id "MGI:1891295"; tag "basic"; ccdsid "CCDS19564.1"; havana_gene "OTTMUSG00000014459.1"; havana_transcript "OTTMUST00000034306.1";
chr5	HAVANA	CDS	114527126	114527230	.	+	.	gene_id "ENSMUSG00000029577.14"; transcript_id "ENSMUST00000074002.12"; exon_number "13"; exon_id "ENSMUSE00001210276.2"; gene_type "protein_coding"; gene_name "Ube3b"; transcript_type "protein_coding"; transcript_name "Ube3b-201"; protein_id "ENSMUSP00000073652.6"; transcript_support_level "1"; mgi_id "MGI:1891295"; tag "basic"; ccdsid "CCDS19564.1"; havana_gene "OTTMUSG00000014459.1"; havana_transcript "OTTMUST00000034306.1";
chr5	HAVANA	exon	114527126	114527230	.	+	.	gene_id "ENSMUSG00000029577.14"; transcript_id "ENSMUST00000074002.12"; exon_number "14"; exon_id "ENSMUSE00001210276.2"; gene_type "protein_coding"; gene_name "Ube3b"; transcript_type "protein_coding"; transcript_name "Ube3b-201"; protein_id "ENSMUSP00000073652.6"; transcript_support_level "1"; mgi_id "MGI:1891295"; tag "basic"; ccdsid "CCDS19564.1"; havana_gene "OTTMUSG00000014459.1"; havana_transcript "OTTMUST00000034306.1";
chr5	HAVANA	CDS	114528451	114528547	.	+	.	gene_id "ENSMUSG00000029577.14"; transcript_id "ENSMUST00000074002.12"; exon_number "15"; exon_id "ENSMUSE00001272288.2"; gene_type "protein_coding"; gene_name "Ube3b"; transcript_type "protein_coding"; transcript_name "Ube3b-201"; protein_id "ENSMUSP00000073652.6"; transcript_support_level "1"; mgi_id "MGI:1891295"; tag "basic"; ccdsid "CCDS19564.1"; havana_gene "OTTMUSG00000014459.1"; havana_transcript "OTTMUST00000034306.1";
chr5	HAVANA	exon	114528451	114528547	.	+	.	gene_id "ENSMUSG00000029577.14"; transcript_id "ENSMUST00000074002.12"; exon_number "16"; exon_id "ENSMUSE00001272288.2"; gene_type "protein_coding"; gene_name "Ube3b"; transcript_type "protein_coding"; transcript_name "Ube3b-201"; protein_id "ENSMUSP00000073652.6"; transcript_support_level "1"; mgi_id "MGI:1891295"; tag "basic"; ccdsid "CCDS19564.1"; havana_gene "OTTMUSG00000014459.1"; havana_transcript "OTTMUST00000034306.1";
chr5	HAVANA	CDS	114530159	114530244	.	+	.	gene_id "ENSMUSG00000029577.14"; transcript_id "ENSMUST00000074002.12"; exon_number "17"; exon_id "ENSMUSE00000271635.4"; gene_type "protein_coding"; gene_name "Ube3b"; transcript_type "protein_coding"; transcript_name "Ube3b-201"; protein_id "ENSMUSP00000073652.6"; transcript_support_level "1"; mgi_id "MGI:1891295"; tag "basic"; ccdsid "CCDS19564.1"; havana_gene "OTTMUSG00000014459.1"; havana_transcript "OTTMUST00000034306.1";
chr5	HAVANA	exon	114530159	114530244	.	+	.	gene_id "ENSMUSG00000029577.14"; transcript_id "ENSMUST00000074002.12"; exon_number "18"; exon_id "ENSMUSE00000271635.4"; gene_type "protein_coding"; gene_name "Ube3b"; transcript_type "protein_coding"; transcript_name "Ube3b-201"; protein_id "ENSMUSP00000073652.6"; transcript_support_level "1"; mgi_id "MGI:1891295"; tag "basic"; ccdsid "CCDS19564.1"; havana_gene "OTTMUSG00000014459.1"; havana_transcript "OTTMUST00000034306.1";
chr5	HAVANA	CDS	114531138	114531220	.	+	.	gene_id "ENSMUSG00000029577.14"; transcript_id "ENSMUST00000074002.12"; exon_number "19"; exon_id "ENSMUSE00001285712.2"; gene_type "protein_coding"; gene_name "Ube3b"; transcript_type "protein_coding"; transcript_name "Ube3b-201"; protein_id "ENSMUSP00000073652.6"; transcript_support_level "1"; mgi_id "MGI:1891295"; tag "basic"; ccdsid "CCDS19564.1"; havana_gene "OTTMUSG00000014459.1"; havana_transcript "OTTMUST00000034306.1";
chr5	HAVANA	exon	114531138	114531220	.	+	.	gene_id "ENSMUSG00000029577.14"; transcript_id "ENSMUST00000074002.12"; exon_number "20"; exon_id "ENSMUSE00001285712.2"; gene_type "protein_coding"; gene_name "Ube3b"; transcript_type "protein_coding"; transcript_name "Ube3b-201"; protein_id "ENSMUSP00000073652.6"; transcript_support_level "1"; mgi_id "MGI:1891295"; tag "basic"; ccdsid "CCDS19564.1"; havana_gene "OTTMUSG00000014459.1"; havana_transcript "OTTMUST00000034306.1";
chr5	HAVANA	CDS	114536469	114536574	.	+	.	gene_id "ENSMUSG00000029577.14"; transcript_id "ENSMUST00000074002.12"; exon_number "21"; exon_id "ENSMUSE00001265418.2"; gene_type "protein_coding"; gene_name "Ube3b"; transcript_type "protein_coding"; transcript_name "Ube3b-201"; protein_id "ENSMUSP00000073652.6"; transcript_support_level "1"; mgi_id "MGI:1891295"; tag "basic"; ccdsid "CCDS19564.1"; havana_gene "OTTMUSG00000014459.1"; havana_transcript "OTTMUST00000034306.1";
chr5	HAVANA	exon	114536469	114536574	.	+	.	gene_id "ENSMUSG00000029577.14"; transcript_id "ENSMUST00000074002.12"; exon_number "22"; exon_id "ENSMUSE00001265418.2"; gene_type "protein_coding"; gene_name "Ube3b"; transcript_type "protein_coding"; transcript_name "Ube3b-201"; protein_id "ENSMUSP00000073652.6"; transcript_support_level "1"; mgi_id "MGI:1891295"; tag "basic"; ccdsid "CCDS19564.1"; havana_gene "OTTMUSG00000014459.1"; havana_transcript "OTTMUST00000034306.1";
chr5	HAVANA	CDS	114536823	114536943	.	+	.	gene_id "ENSMUSG00000029577.14"; transcript_id "ENSMUST00000074002.12"; exon_number "23"; exon_id "ENSMUSE00001309472.2"; gene_type "protein_coding"; gene_name "Ube3b"; transcript_type "protein_coding"; transcript_name "Ube3b-201"; protein_id "ENSMUSP00000073652.6"; transcript_support_level "1"; mgi_id "MGI:1891295"; tag "basic"; ccdsid "CCDS19564.1"; havana_gene "OTTMUSG00000014459.1"; havana_transcript "OTTMUST00000034306.1";
chr5	HAVANA	exon	114536823	114536943	.	+	.	gene_id "ENSMUSG00000029577.14"; transcript_id "ENSMUST00000074002.12"; exon_number "24"; exon_id "ENSMUSE00001309472.2"; gene_type "protein_coding"; gene_name "Ube3b"; transcript_type "protein_coding"; transcript_name "Ube3b-201"; protein_id "ENSMUSP00000073652.6"; transcript_support_level "1"; mgi_id "MGI:1891295"; tag "basic"; ccdsid "CCDS19564.1"; havana_gene "OTTMUSG00000014459.1"; havana_transcript "OTTMUST00000034306.1";
chr5	HAVANA	CDS	114537851	114538028	.	+	.	gene_id "ENSMUSG00000029577.14"; transcript_id "ENSMUST00000074002.12"; exon_number "25"; exon_id "ENSMUSE00001265719.2"; gene_type "protein_coding"; gene_name "Ube3b"; transcript_type "protein_coding"; transcript_name "Ube3b-201"; protein_id "ENSMUSP00000073652.6"; transcript_support_level "1"; mgi_id "MGI:1891295"; tag "basic"; ccdsid "CCDS19564.1"; havana_gene "OTTMUSG00000014459.1"; havana_transcript "OTTMUST00000034306.1";
chr5	HAVANA	exon	114537851	114538028	.	+	.	gene_id "ENSMUSG00000029577.14"; transcript_id "ENSMUST00000074002.12"; exon_number "26"; exon_id "ENSMUSE00001265719.2"; gene_type "protein_coding"; gene_name "Ube3b"; transcript_type "protein_coding"; transcript_name "Ube3b-201"; protein_id "ENSMUSP00000073652.6"; transcript_support_level "1"; mgi_id "MGI:1891295"; tag "basic"; ccdsid "CCDS19564.1"; havana_gene "OTTMUSG00000014459.1"; havana_transcript "OTTMUST00000034306.1";
chr5	HAVANA	CDS	114539329	114539498	.	+	.	gene_id "ENSMUSG00000029577.14"; transcript_id "ENSMUST00000074002.12"; exon_number "27"; exon_id "ENSMUSE00001234999.2"; gene_type "protein_coding"; gene_name "Ube3b"; transcript_type "protein_coding"; transcript_name "Ube3b-201"; protein_id "ENSMUSP00000073652.6"; transcript_support_level "1"; mgi_id "MGI:1891295"; tag "basic"; ccdsid "CCDS19564.1"; havana_gene "OTTMUSG00000014459.1"; havana_transcript "OTTMUST00000034306.1";
chr5	HAVANA	exon	114539329	114539498	.	+	.	gene_id "ENSMUSG00000029577.14"; transcript_id "ENSMUST00000074002.12"; exon_number "28"; exon_id "ENSMUSE00001234999.2"; gene_type "protein_coding"; gene_name "Ube3b"; transcript_type "protein_coding"; transcript_name "Ube3b-201"; protein_id "ENSMUSP00000073652.6"; transcript_support_level "1"; mgi_id "MGI:1891295"; tag "basic"; ccdsid "CCDS19564.1"; havana_gene "OTTMUSG00000014459.1"; havana_transcript "OTTMUST00000034306.1";
chr5	HAVANA	CDS	114540583	114540750	.	+	.	gene_id "ENSMUSG00000029577.14"; transcript_id "ENSMUST00000074002.12"; exon_number "29"; exon_id "ENSMUSE00001363480.2"; gene_type "protein_coding"; gene_name "Ube3b"; transcript_type "protein_coding"; transcript_name "Ube3b-201"; protein_id "ENSMUSP00000073652.6"; transcript_support_level "1"; mgi_id "MGI:1891295"; tag "basic"; ccdsid "CCDS19564.1"; havana_gene "OTTMUSG00000014459.1"; havana_transcript "OTTMUST00000034306.1";
chr5	HAVANA	exon	114540583	114540750	.	+	.	gene_id "ENSMUSG00000029577.14"; transcript_id "ENSMUST00000074002.12"; exon_number "30"; exon_id "ENSMUSE00001363480.2"; gene_type "protein_coding"; gene_name "Ube3b"; transcript_type "protein_coding"; transcript_name "Ube3b-201"; protein_id "ENSMUSP00000073652.6"; transcript_support_level "1"; mgi_id "MGI:1891295"; tag "basic"; ccdsid "CCDS19564.1"; havana_gene "OTTMUSG00000014459.1"; havana_transcript "OTTMUST00000034306.1";
chr5	HAVANA	CDS	114542601	114542772	.	+	.	gene_id "ENSMUSG00000029577.14"; transcript_id "ENSMUST00000074002.12"; exon_number "31"; exon_id "ENSMUSE00001260923.2"; gene_type "protein_coding"; gene_name "Ube3b"; transcript_type "protein_coding"; transcript_name "Ube3b-201"; protein_id "ENSMUSP00000073652.6"; transcript_support_level "1"; mgi_id "MGI:1891295"; tag "basic"; ccdsid "CCDS19564.1"; havana_gene "OTTMUSG00000014459.1"; havana_transcript "OTTMUST00000034306.1";
chr5	HAVANA	exon	114542601	114542772	.	+	.	gene_id "ENSMUSG00000029577.14"; transcript_id "ENSMUST00000074002.12"; exon_number "32"; exon_id "ENSMUSE00001260923.2"; gene_type "protein_coding"; gene_name "Ube3b"; transcript_type "protein_coding"; transcript_name "Ube3b-201"; protein_id "ENSMUSP00000073652.6"; transcript_support_level "1"; mgi_id "MGI:1891295"; tag "basic"; ccdsid "CCDS19564.1"; havana_gene "OTTMUSG00000014459.1"; havana_transcript "OTTMUST00000034306.1";
chr5	HAVANA	CDS	114544233	114544351	.	+	.	gene_id "ENSMUSG00000029577.14"; transcript_id "ENSMUST00000074002.12"; exon_number "33"; exon_id "ENSMUSE00001358324.2"; gene_type "protein_coding"; gene_name "Ube3b"; transcript_type "protein_coding"; transcript_name "Ube3b-201"; protein_id "ENSMUSP00000073652.6"; transcript_support_level "1"; mgi_id "MGI:1891295"; tag "basic"; ccdsid "CCDS19564.1"; havana_gene "OTTMUSG00000014459.1"; havana_transcript "OTTMUST00000034306.1";
chr5	HAVANA	exon	114544233	114544351	.	+	.	gene_id "ENSMUSG00000029577.14"; transcript_id "ENSMUST00000074002.12"; exon_number "34"; exon_id "ENSMUSE00001358324.2"; gene_type "protein_coding"; gene_name "Ube3b"; transcript_type "protein_coding"; transcript_name "Ube3b-201"; protein_id "ENSMUSP00000073652.6"; transcript_support_level "1"; mgi_id "MGI:1891295"; tag "basic"; ccdsid "CCDS19564.1"; havana_gene "OTTMUSG00000014459.1"; havana_transcript "OTTMUST00000034306.1";
chr5	HAVANA	CDS	114544807	114544921	.	+	.	gene_id "ENSMUSG00000029577.14"; transcript_id "ENSMUST00000074002.12"; exon_number "35"; exon_id "ENSMUSE00001300807.2"; gene_type "protein_coding"; gene_name "Ube3b"; transcript_type "protein_coding"; transcript_name "Ube3b-201"; protein_id "ENSMUSP00000073652.6"; transcript_support_level "1"; mgi_id "MGI:1891295"; tag "basic"; ccdsid "CCDS19564.1"; havana_gene "OTTMUSG00000014459.1"; havana_transcript "OTTMUST00000034306.1";
chr5	HAVANA	exon	114544807	114544921	.	+	.	gene_id "ENSMUSG00000029577.14"; transcript_id "ENSMUST00000074002.12"; exon_number "36"; exon_id "ENSMUSE00001300807.2"; gene_type "protein_coding"; gene_name "Ube3b"; transcript_type "protein_coding"; transcript_name "Ube3b-201"; protein_id "ENSMUSP00000073652.6"; transcript_support_level "1"; mgi_id "MGI:1891295"; tag "basic"; ccdsid "CCDS19564.1"; havana_gene "OTTMUSG00000014459.1"; havana_transcript "OTTMUST00000034306.1";
chr5	HAVANA	CDS	114545605	114545704	.	+	.	gene_id "ENSMUSG00000029577.14"; transcript_id "ENSMUST00000074002.12"; exon_number "37"; exon_id "ENSMUSE00001238931.2"; gene_type "protein_coding"; gene_name "Ube3b"; transcript_type "protein_coding"; transcript_name "Ube3b-201"; protein_id "ENSMUSP00000073652.6"; transcript_support_level "1"; mgi_id "MGI:1891295"; tag "basic"; ccdsid "CCDS19564.1"; havana_gene "OTTMUSG00000014459.1"; havana_transcript "OTTMUST00000034306.1";
chr5	HAVANA	exon	114545605	114545704	.	+	.	gene_id "ENSMUSG00000029577.14"; transcript_id "ENSMUST00000074002.12"; exon_number "38"; exon_id "ENSMUSE00001238931.2"; gene_type "protein_coding"; gene_name "Ube3b"; transcript_type "protein_coding"; transcript_name "Ube3b-201"; protein_id "ENSMUSP00000073652.6"; transcript_support_level "1"; mgi_id "MGI:1891295"; tag "basic"; ccdsid "CCDS19564.1"; havana_gene "OTTMUSG00000014459.1"; havana_transcript "OTTMUST00000034306.1";
chr5	HAVANA	CDS	114546158	114546277	.	+	.	gene_id "ENSMUSG00000029577.14"; transcript_id "ENSMUST00000074002.12"; exon_number "39"; exon_id "ENSMUSE00001211250.2"; gene_type "protein_coding"; gene_name "Ube3b"; transcript_type "protein_coding"; transcript_name "Ube3b-201"; protein_id "ENSMUSP00000073652.6"; transcript_support_level "1"; mgi_id "MGI:1891295"; tag "basic"; ccdsid "CCDS19564.1"; havana_gene "OTTMUSG00000014459.1"; havana_transcript "OTTMUST00000034306.1";
chr5	HAVANA	exon	114546158	114546277	.	+	.	gene_id "ENSMUSG00000029577.14"; transcript_id "ENSMUST00000074002.12"; exon_number "40"; exon_id "ENSMUSE00001211250.2"; gene_type "protein_coding"; gene_name "Ube3b"; transcript_type "protein_coding"; transcript_name "Ube3b-201"; protein_id "ENSMUSP00000073652.6"; transcript_support_level "1"; mgi_id "MGI:1891295"; tag "basic"; ccdsid "CCDS19564.1"; havana_gene "OTTMUSG00000014459.1"; havana_transcript "OTTMUST00000034306.1";
chr5	HAVANA	CDS	114549080	114549256	.	+	.	gene_id "ENSMUSG00000029577.14"; transcript_id "ENSMUST00000074002.12"; exon_number "41"; exon_id "ENSMUSE00001218089.2"; gene_type "protein_coding"; gene_name "Ube3b"; transcript_type "protein_coding"; transcript_name "Ube3b-201"; protein_id "ENSMUSP00000073652.6"; transcript_support_level "1"; mgi_id "MGI:1891295"; tag "basic"; ccdsid "CCDS19564.1"; havana_gene "OTTMUSG00000014459.1"; havana_transcript "OTTMUST00000034306.1";
chr5	HAVANA	exon	114549080	114549256	.	+	.	gene_id "ENSMUSG00000029577.14"; transcript_id "ENSMUST00000074002.12"; exon_number "42"; exon_id "ENSMUSE00001218089.2"; gene_type "protein_coding"; gene_name "Ube3b"; transcript_type "protein_coding"; transcript_name "Ube3b-201"; protein_id "ENSMUSP00000073652.6"; transcript_support_level "1"; mgi_id "MGI:1891295"; tag "basic"; ccdsid "CCDS19564.1"; havana_gene "OTTMUSG00000014459.1"; havana_transcript "OTTMUST00000034306.1";
chr5	HAVANA	CDS	114549365	114549475	.	+	.	gene_id "ENSMUSG00000029577.14"; transcript_id "ENSMUST00000074002.12"; exon_number "43"; exon_id "ENSMUSE00001237258.2"; gene_type "protein_coding"; gene_name "Ube3b"; transcript_type "protein_coding"; transcript_name "Ube3b-201"; protein_id "ENSMUSP00000073652.6"; transcript_support_level "1"; mgi_id "MGI:1891295"; tag "basic"; ccdsid "CCDS19564.1"; havana_gene "OTTMUSG00000014459.1"; havana_transcript "OTTMUST00000034306.1";
chr5	HAVANA	exon	114549365	114549475	.	+	.	gene_id "ENSMUSG00000029577.14"; transcript_id "ENSMUST00000074002.12"; exon_number "44"; exon_id "ENSMUSE00001237258.2"; gene_type "protein_coding"; gene_name "Ube3b"; transcript_type "protein_coding"; transcript_name "Ube3b-201"; protein_id "ENSMUSP00000073652.6"; transcript_support_level "1"; mgi_id "MGI:1891295"; tag "basic"; ccdsid "CCDS19564.1"; havana_gene "OTTMUSG00000014459.1"; havana_transcript "OTTMUST00000034306.1";
chr5	HAVANA	CDS	114550227	114550364	.	+	.	gene_id "ENSMUSG00000029577.14"; transcript_id "ENSMUST00000074002.12"; exon_number "45"; exon_id "ENSMUSE00001307271.2"; gene_type "protein_coding"; gene_name "Ube3b"; transcript_type "protein_coding"; transcript_name "Ube3b-201"; protein_id "ENSMUSP00000073652.6"; transcript_support_level "1"; mgi_id "MGI:1891295"; tag "basic"; ccdsid "CCDS19564.1"; havana_gene "OTTMUSG00000014459.1"; havana_transcript "OTTMUST00000034306.1";
chr5	HAVANA	exon	114550227	114550364	.	+	.	gene_id "ENSMUSG00000029577.14"; transcript_id "ENSMUST00000074002.12"; exon_number "46"; exon_id "ENSMUSE00001307271.2"; gene_type "protein_coding"; gene_name "Ube3b"; transcript_type "protein_coding"; transcript_name "Ube3b-201"; protein_id "ENSMUSP00000073652.6"; transcript_support_level "1"; mgi_id "MGI:1891295"; tag "basic"; ccdsid "CCDS19564.1"; havana_gene "OTTMUSG00000014459.1"; havana_transcript "OTTMUST00000034306.1";
chr5	HAVANA	CDS	114550483	114550548	.	+	.	gene_id "ENSMUSG00000029577.14"; transcript_id "ENSMUST00000074002.12"; exon_number "47"; exon_id "ENSMUSE00001247153.2"; gene_type "protein_coding"; gene_name "Ube3b"; transcript_type "protein_coding"; transcript_name "Ube3b-201"; protein_id "ENSMUSP00000073652.6"; transcript_support_level "1"; mgi_id "MGI:1891295"; tag "basic"; ccdsid "CCDS19564.1"; havana_gene "OTTMUSG00000014459.1"; havana_transcript "OTTMUST00000034306.1";
chr5	HAVANA	exon	114550483	114550548	.	+	.	gene_id "ENSMUSG00000029577.14"; transcript_id "ENSMUST00000074002.12"; exon_number "48"; exon_id "ENSMUSE00001247153.2"; gene_type "protein_coding"; gene_name "Ube3b"; transcript_type "protein_coding"; transcript_name "Ube3b-201"; protein_id "ENSMUSP00000073652.6"; transcript_support_level "1"; mgi_id "MGI:1891295"; tag "basic"; ccdsid "CCDS19564.1"; havana_gene "OTTMUSG00000014459.1"; havana_transcript "OTTMUST00000034306.1";
chr5	HAVANA	CDS	114550912	114550970	.	+	.	gene_id "ENSMUSG00000029577.14"; transcript_id "ENSMUST00000074002.12"; exon_number "49"; exon_id "ENSMUSE00001273987.2"; gene_type "protein_coding"; gene_name "Ube3b"; transcript_type "protein_coding"; transcript_name "Ube3b-201"; protein_id "ENSMUSP00000073652.6"; transcript_support_level "1"; mgi_id "MGI:1891295"; tag "basic"; ccdsid "CCDS19564.1"; havana_gene "OTTMUSG00000014459.1"; havana_transcript "OTTMUST00000034306.1";
chr5	HAVANA	exon	114550912	114550970	.	+	.	gene_id "ENSMUSG00000029577.14"; transcript_id "ENSMUST00000074002.12"; exon_number "50"; exon_id "ENSMUSE00001273987.2"; gene_type "protein_coding"; gene_name "Ube3b"; transcript_type "protein_coding"; transcript_name "Ube3b-201"; protein_id "ENSMUSP00000073652.6"; transcript_support_level "1"; mgi_id "MGI:1891295"; tag "basic"; ccdsid "CCDS19564.1"; havana_gene "OTTMUSG00000014459.1"; havana_transcript "OTTMUST00000034306.1";
chr5	HAVANA	CDS	114553263	114553445	.	+	.	gene_id "ENSMUSG00000029577.14"; transcript_id "ENSMUST00000074002.12"; exon_number "51"; exon_id "ENSMUSE00001278649.2"; gene_type "protein_coding"; gene_name "Ube3b"; transcript_type "protein_coding"; transcript_name "Ube3b-201"; protein_id "ENSMUSP00000073652.6"; transcript_support_level "1"; mgi_id "MGI:1891295"; tag "basic"; ccdsid "CCDS19564.1"; havana_gene "OTTMUSG00000014459.1"; havana_transcript "OTTMUST00000034306.1";
chr5	HAVANA	exon	114553263	114553445	.	+	.	gene_id "ENSMUSG00000029577.14"; transcript_id "ENSMUST00000074002.12"; exon_number "52"; exon_id "ENSMUSE00001278649.2"; gene_type "protein_coding"; gene_name "Ube3b"; transcript_type "protein_coding"; transcript_name "Ube3b-201"; protein_id "ENSMUSP00000073652.6"; transcript_support_level "1"; mgi_id "MGI:1891295"; tag "basic"; ccdsid "CCDS19564.1"; havana_gene "OTTMUSG00000014459.1"; havana_transcript "OTTMUST00000034306.1";
chr5	HAVANA	CDS	114553638	114553749	.	+	.	gene_id "ENSMUSG00000029577.14"; transcript_id "ENSMUST00000074002.12"; exon_number "53"; exon_id "ENSMUSE00001294573.2"; gene_type "protein_coding"; gene_name "Ube3b"; transcript_type "protein_coding"; transcript_name "Ube3b-201"; protein_id "ENSMUSP00000073652.6"; transcript_support_level "1"; mgi_id "MGI:1891295"; tag "basic"; ccdsid "CCDS19564.1"; havana_gene "OTTMUSG00000014459.1"; havana_transcript "OTTMUST00000034306.1";
chr5	HAVANA	exon	114553638	114553749	.	+	.	gene_id "ENSMUSG00000029577.14"; transcript_id "ENSMUST00000074002.12"; exon_number "54"; exon_id "ENSMUSE00001294573.2"; gene_type "protein_coding"; gene_name "Ube3b"; transcript_type "protein_coding"; transcript_name "Ube3b-201"; protein_id "ENSMUSP00000073652.6"; transcript_support_level "1"; mgi_id "MGI:1891295"; tag "basic"; ccdsid "CCDS19564.1"; havana_gene "OTTMUSG00000014459.1"; havana_transcript "OTTMUST00000034306.1";
chr5	HAVANA	CDS	114556599	114556691	.	+	.	gene_id "ENSMUSG00000029577.14"; transcript_id "ENSMUST00000074002.12"; exon_number "55"; exon_id "ENSMUSE00001312198.2"; gene_type "protein_coding"; gene_name "Ube3b"; transcript_type "protein_coding"; transcript_name "Ube3b-201"; protein_id "ENSMUSP00000073652.6"; transcript_support_level "1"; mgi_id "MGI:1891295"; tag "basic"; ccdsid "CCDS19564.1"; havana_gene "OTTMUSG00000014459.1"; havana_transcript "OTTMUST00000034306.1";
chr5	HAVANA	exon	114556599	114556691	.	+	.	gene_id "ENSMUSG00000029577.14"; transcript_id "ENSMUST00000074002.12"; exon_number "56"; exon_id "ENSMUSE00001312198.2"; gene_type "protein_coding"; gene_name "Ube3b"; transcript_type "protein_coding"; transcript_name "Ube3b-201"; protein_id "ENSMUSP00000073652.6"; transcript_support_level "1"; mgi_id "MGI:1891295"; tag "basic"; ccdsid "CCDS19564.1"; havana_gene "OTTMUSG00000014459.1"; havana_transcript "OTTMUST00000034306.1";
chr5	HAVANA	CDS	114557539	114557727	.	+	.	gene_id "ENSMUSG00000029577.14"; transcript_id "ENSMUST00000074002.12"; exon_number "57"; exon_id "4260";
chr5	HAVANA	exon	114557539	114559230	.	+	.	gene_id "ENSMUSG00000029577.14"; transcript_id "ENSMUST00000074002.12"; exon_number "58"; exon_id "ENSMUSE00001351828.2"; gene_type "protein_coding"; gene_name "Ube3b"; transcript_type "protein_coding"; transcript_name "Ube3b-201"; protein_id "ENSMUSP00000073652.6"; transcript_support_level "1"; mgi_id "MGI:1891295"; tag "basic"; ccdsid "CCDS19564.1"; havana_gene "OTTMUSG00000014459.1"; havana_transcript "OTTMUST00000034306.1";
chr5	HAVANA	stop_codon	114557728	114557730	.	+	.	gene_id "ENSMUSG00000029577.14"; transcript_id "ENSMUST00000074002.12"; exon_number "59"; exon_id "4261";
chr5	HAVANA	UTR	114557728	114559230	.	+	.	gene_id "ENSMUSG00000029577.14"; transcript_id "ENSMUST00000074002.12"; exon_number "60"; exon_id "4262";
chr5	HAVANA	transcript	114518887	114559229	.	+	.	gene_id "ENSMUSG00000029577.14"; transcript_id "ENSMUST00000130169.8"; exons "27"; gene_type "protein_coding"; gene_name "Ube3b"; transcript_type "nonsense_mediated_decay"; transcript_name "Ube3b-202"; protein_id "ENSMUSP00000138723.2"; transcript_support_level "1"; mgi_id "MGI:1891295"; havana_gene "OTTMUSG00000014459.1"; havana_transcript "OTTMUST00000034307.1";
chr5	HAVANA	UTR	114518887	114519036	.	+	.	gene_id "ENSMUSG00000029577.14"; transcript_id "ENSMUST00000130169.8"; exon_number "1"; exon_id "ENSMUSE00000742130.2"; gene_type "protein_coding"; gene_name "Ube3b"; transcript_type "nonsense_mediated_decay"; transcript_name "Ube3b-202"; protein_id "ENSMUSP00000138723.2"; transcript_support_level "1"; mgi_id "MGI:1891295"; havana_gene "OTTMUSG00000014459.1"; havana_transcript "OTTMUST00000034307.1";
chr5	HAVANA	exon	114518887	114519036	.	+	.	gene_id "ENSMUSG00000029577.14"; transcript_id "ENSMUST00000130169.8"; exon_number "2"; exon_id "ENSMUSE00000742130.2"; gene_type "protein_coding"; gene_name "Ube3b"; transcript_type "nonsense_mediated_decay"; transcript_name "Ube3b-202"; protein_id "ENSMUSP00000138723.2"; transcript_support_level "1"; mgi_id "MGI:1891295"; havana_gene "OTTMUSG00000014459.1"; havana_transcript "OTTMUST00000034307.1";
chr5	HAVANA	UTR	114522376	114522463	.	+	.	gene_id "ENSMUSG00000029577.14"; transcript_id "ENSMUST00000130169.8"; exon_number "3"; exon_id "ENSMUSE00000398973.2"; gene_type "protein_coding"; gene_name "Ube3b"; transcript_type "nonsense_mediated_decay"; transcript_name "Ube3b-202"; protein_id "ENSMUSP00000138723.2"; transcript_support_level "1"; mgi_id "MGI:1891295"; havana_gene "OTTMUSG00000014459.1"; havana_transcript "OTTMUST00000034307.1";
chr5	HAVANA	exon	114522376	114522463	.	+	.	gene_id "ENSMUSG00000029577.14"; transcript_id "ENSMUST00000130169.8"; exon_number "4"; exon_id "ENSMUSE00000398973.2"; gene_type "protein_coding"; gene_name "Ube3b"; transcript_type "nonsense_mediated_decay"; transcript_name "Ube3b-202"; protein_id "ENSMUSP00000138723.2"; transcript_support_level "1"; mgi_id "MGI:1891295"; havana_gene "OTTMUSG00000014459.1"; havana_transcript "OTTMUST00000034307.1";
chr5	HAVANA	UTR	114525155	114525178	.	+	.	gene_id "ENSMUSG00000029577.14"; transcript_id "ENSMUST00000130169.8"; exon_number "5"; exon_id "chr5.4257";
chr5	HAVANA	exon	114525155	114525339	.	+	.	gene_id "ENSMUSG00000029577.14"; transcript_id "ENSMUST00000130169.8"; exon_number "6"; exon_id "ENSMUSE00001352197.2"; gene_type "protein_coding"; gene_name "Ube3b"; transcript_type "nonsense_mediated_decay"; transcript_name "Ube3b-202"; protein_id "ENSMUSP00000138723.2"; transcript_support_level "1"; mgi_id "MGI:1891295"; havana_gene "OTTMUSG00000014459.1"; havana_transcript "OTTMUST00000034307.1";
chr5	HAVANA	start_codon	114525179	114525181	.	+	.	gene_id "ENSMUSG00000029577.14"; transcript_id "ENSMUST00000130169.8"; exon_number "7"; exon_id "chr5.4258";
chr5	HAVANA	CDS	114525179	114525339	.	+	.	gene_id "ENSMUSG00000029577.14"; transcript_id "ENSMUST00000130169.8"; exon_number "8"; exon_id "chr5.4259";
chr5	HAVANA	CDS	114525442	114525562	.	+	.	gene_id "ENSMUSG00000029577.14"; transcript_id "ENSMUST00000130169.8"; exon_number "9"; exon_id "ENSMUSE00001210623.2"; gene_type "protein_coding"; gene_name "Ube3b"; transcript_type "nonsense_mediated_decay"; transcript_name "Ube3b-202"; protein_id "ENSMUSP00000138723.2"; transcript_support_level "1"; mgi_id "MGI:1891295"; havana_gene "OTTMUSG00000014459.1"; havana_transcript "OTTMUST00000034307.1";
chr5	HAVANA	exon	114525442	114525562	.	+	.	gene_id "ENSMUSG00000029577.14"; transcript_id "ENSMUST00000130169.8"; exon_number "10"; exon_id "ENSMUSE00001210623.2"; gene_type "protein_coding"; gene_name "Ube3b"; transcript_type "nonsense_mediated_decay"; transcript_name "Ube3b-202"; protein_id "ENSMUSP00000138723.2"; transcript_support_level "1"; mgi_id "MGI:1891295"; havana_gene "OTTMUSG00000014459.1"; havana_transcript "OTTMUST00000034307.1";
chr5	HAVANA	CDS	114526784	114526843	.	+	.	gene_id "ENSMUSG00000029577.14"; transcript_id "ENSMUST00000130169.8"; exon_number "11"; exon_id "ENSMUSE00001219348.2"; gene_type "protein_coding"; gene_name "Ube3b"; transcript_type "nonsense_mediated_decay"; transcript_name "Ube3b-202"; protein_id "ENSMUSP00000138723.2"; transcript_support_level "1"; mgi_id "MGI:1891295"; havana_gene "OTTMUSG00000014459.1"; havana_transcript "OTTMUST00000034307.1";
chr5	HAVANA	exon	114526784	114526843	.	+	.	gene_id "ENSMUSG00000029577.14"; transcript_id "ENSMUST00000130169.8"; exon_number "12"; exon_id "ENSMUSE00001219348.2"; gene_type "protein_coding"; gene_name "Ube3b"; transcript_type "nonsense_mediated_decay"; transcript_name "Ube3b-202"; protein_id "ENSMUSP00000138723.2"; transcript_support_level "1"; mgi_id "MGI:1891295"; havana_gene "OTTMUSG00000014459.1"; havana_transcript "OTTMUST00000034307.1";
chr5	HAVANA	CDS	114527126	114527230	.	+	.	gene_id "ENSMUSG00000029577.14"; transcript_id "ENSMUST00000130169.8"; exon_number "13"; exon_id "ENSMUSE00001210276.2"; gene_type "protein_coding"; gene_name "Ube3b"; transcript_type "nonsense_mediated_decay"; transcript_name "Ube3b-202"; protein_id "ENSMUSP00000138723.2"; transcript_support_level "1"; mgi_id "MGI:1891295"; havana_gene "OTTMUSG00000014459.1"; havana_transcript "OTTMUST00000034307.1";
chr5	HAVANA	exon	114527126	114527230	.	+	.	gene_id "ENSMUSG00000029577.14"; transcript_id "ENSMUST00000130169.8"; exon_number "14"; exon_id "ENSMUSE00001210276.2"; gene_type "protein_coding"; gene_name "Ube3b"; transcript_type "nonsense_mediated_decay"; transcript_name "Ube3b-202"; protein_id "ENSMUSP00000138723.2"; transcript_support_level "1"; mgi_id "MGI:1891295"; havana_gene "OTTMUSG00000014459.1"; havana_transcript "OTTMUST00000034307.1";
chr5	HAVANA	CDS	114528451	114528547	.	+	.	gene_id "ENSMUSG00000029577.14"; transcript_id "ENSMUST00000130169.8"; exon_number "15"; exon_id "ENSMUSE00001272288.2"; gene_type "protein_coding"; gene_name "Ube3b"; transcript_type "nonsense_mediated_decay"; transcript_name "Ube3b-202"; protein_id "ENSMUSP00000138723.2"; transcript_support_level "1"; mgi_id "MGI:1891295"; havana_gene "OTTMUSG00000014459.1"; havana_transcript "OTTMUST00000034307.1";
chr5	HAVANA	exon	114528451	114528547	.	+	.	gene_id "ENSMUSG00000029577.14"; transcript_id "ENSMUST00000130169.8"; exon_number "16"; exon_id "ENSMUSE00001272288.2"; gene_type "protein_coding"; gene_name "Ube3b"; transcript_type "nonsense_mediated_decay"; transcript_name "Ube3b-202"; protein_id "ENSMUSP00000138723.2"; transcript_support_level "1"; mgi_id "MGI:1891295"; havana_gene "OTTMUSG00000014459.1"; havana_transcript "OTTMUST00000034307.1";
chr5	HAVANA	CDS	114531138	114531220	.	+	.	gene_id "ENSMUSG00000029577.14"; transcript_id "ENSMUST00000130169.8"; exon_number "17"; exon_id "ENSMUSE00001285712.2"; gene_type "protein_coding"; gene_name "Ube3b"; transcript_type "nonsense_mediated_decay"; transcript_name "Ube3b-202"; protein_id "ENSMUSP00000138723.2"; transcript_support_level "1"; mgi_id "MGI:1891295"; havana_gene "OTTMUSG00000014459.1"; havana_transcript "OTTMUST00000034307.1";
chr5	HAVANA	exon	114531138	114531220	.	+	.	gene_id "ENSMUSG00000029577.14"; transcript_id "ENSMUST00000130169.8"; exon_number "18"; exon_id "ENSMUSE00001285712.2"; gene_type "protein_coding"; gene_name "Ube3b"; transcript_type "nonsense_mediated_decay"; transcript_name "Ube3b-202"; protein_id "ENSMUSP00000138723.2"; transcript_support_level "1"; mgi_id "MGI:1891295"; havana_gene "OTTMUSG00000014459.1"; havana_transcript "OTTMUST00000034307.1";
chr5	HAVANA	CDS	114536469	114536570	.	+	.	gene_id "ENSMUSG00000029577.14"; transcript_id "ENSMUST00000130169.8"; exon_number "19"; exon_id "4263";
chr5	HAVANA	exon	114536469	114536574	.	+	.	gene_id "ENSMUSG00000029577.14"; transcript_id "ENSMUST00000130169.8"; exon_number "20"; exon_id "ENSMUSE00001265418.2"; gene_type "protein_coding"; gene_name "Ube3b"; transcript_type "nonsense_mediated_decay"; transcript_name "Ube3b-202"; protein_id "ENSMUSP00000138723.2"; transcript_support_level "1"; mgi_id "MGI:1891295"; havana_gene "OTTMUSG00000014459.1"; havana_transcript "OTTMUST00000034307.1";
chr5	HAVANA	stop_codon	114536571	114536573	.	+	.	gene_id "ENSMUSG00000029577.14"; transcript_id "ENSMUST00000130169.8"; exon_number "21"; exon_id "4264";
chr5	HAVANA	UTR	114536571	114536574	.	+	.	gene_id "ENSMUSG00000029577.14"; transcript_id "ENSMUST00000130169.8"; exon_number "22"; exon_id "4265";
chr5	HAVANA	UTR	114536823	114536943	.	+	.	gene_id "ENSMUSG00000029577.14"; transcript_id "ENSMUST00000130169.8"; exon_number "23"; exon_id "ENSMUSE00001309472.2"; gene_type "protein_coding"; gene_name "Ube3b"; transcript_type "nonsense_mediated_decay"; transcript_name "Ube3b-202"; protein_id "ENSMUSP00000138723.2"; transcript_support_level "1"; mgi_id "MGI:1891295"; havana_gene "OTTMUSG00000014459.1"; havana_transcript "OTTMUST00000034307.1";
chr5	HAVANA	exon	114536823	114536943	.	+	.	gene_id "ENSMUSG00000029577.14"; transcript_id "ENSMUST00000130169.8"; exon_number "24"; exon_id "ENSMUSE00001309472.2"; gene_type "protein_coding"; gene_name "Ube3b"; transcript_type "nonsense_mediated_decay"; transcript_name "Ube3b-202"; protein_id "ENSMUSP00000138723.2"; transcript_support_level "1"; mgi_id "MGI:1891295"; havana_gene "OTTMUSG00000014459.1"; havana_transcript "OTTMUST00000034307.1";
chr5	HAVANA	UTR	114537851	114538028	.	+	.	gene_id "ENSMUSG00000029577.14"; transcript_id "ENSMUST00000130169.8"; exon_number "25"; exon_id "ENSMUSE00001265719.2"; gene_type "protein_coding"; gene_name "Ube3b"; transcript_type "nonsense_mediated_decay"; transcript_name "Ube3b-202"; protein_id "ENSMUSP00000138723.2"; transcript_support_level "1"; mgi_id "MGI:1891295"; havana_gene "OTTMUSG00000014459.1"; havana_transcript "OTTMUST00000034307.1";
chr5	HAVANA	exon	114537851	114538028	.	+	.	gene_id "ENSMUSG00000029577.14"; transcript_id "ENSMUST00000130169.8"; exon_number "26"; exon_id "ENSMUSE00001265719.2"; gene_type "protein_coding"; gene_name "Ube3b"; transcript_type "nonsense_mediated_decay"; transcript_name "Ube3b-202"; protein_id "ENSMUSP00000138723.2"; transcript_support_level "1"; mgi_id "MGI:1891295"; havana_gene "OTTMUSG00000014459.1"; havana_transcript "OTTMUST00000034307.1";
chr5	HAVANA	UTR	114539329	114539498	.	+	.	gene_id "ENSMUSG00000029577.14"; transcript_id "ENSMUST00000130169.8"; exon_number "27"; exon_id "ENSMUSE00001234999.2"; gene_type "protein_coding"; gene_name "Ube3b"; transcript_type "nonsense_mediated_decay"; transcript_name "Ube3b-202"; protein_id "ENSMUSP00000138723.2"; transcript_support_level "1"; mgi_id "MGI:1891295"; havana_gene "OTTMUSG00000014459.1"; havana_transcript "OTTMUST00000034307.1";
chr5	HAVANA	exon	114539329	114539498	.	+	.	gene_id "ENSMUSG00000029577.14"; transcript_id "ENSMUST00000130169.8"; exon_number "28"; exon_id "ENSMUSE00001234999.2"; gene_type "protein_coding"; gene_name "Ube3b"; transcript_type "nonsense_mediated_decay"; transcript_name "Ube3b-202"; protein_id "ENSMUSP00000138723.2"; transcript_support_level "1"; mgi_id "MGI:1891295"; havana_gene "OTTMUSG00000014459.1"; havana_transcript "OTTMUST00000034307.1";
chr5	HAVANA	UTR	114540583	114540750	.	+	.	gene_id "ENSMUSG00000029577.14"; transcript_id "ENSMUST00000130169.8"; exon_number "29"; exon_id "ENSMUSE00001363480.2"; gene_type "protein_coding"; gene_name "Ube3b"; transcript_type "nonsense_mediated_decay"; transcript_name "Ube3b-202"; protein_id "ENSMUSP00000138723.2"; transcript_support_level "1"; mgi_id "MGI:1891295"; havana_gene "OTTMUSG00000014459.1"; havana_transcript "OTTMUST00000034307.1";
chr5	HAVANA	exon	114540583	114540750	.	+	.	gene_id "ENSMUSG00000029577.14"; transcript_id "ENSMUST00000130169.8"; exon_number "30"; exon_id "ENSMUSE00001363480.2"; gene_type "protein_coding"; gene_name "Ube3b"; transcript_type "nonsense_mediated_decay"; transcript_name "Ube3b-202"; protein_id "ENSMUSP00000138723.2"; transcript_support_level "1"; mgi_id "MGI:1891295"; havana_gene "OTTMUSG00000014459.1"; havana_transcript "OTTMUST00000034307.1";
chr5	HAVANA	UTR	114542601	114542772	.	+	.	gene_id "ENSMUSG00000029577.14"; transcript_id "ENSMUST00000130169.8"; exon_number "31"; exon_id "ENSMUSE00001260923.2"; gene_type "protein_coding"; gene_name "Ube3b"; transcript_type "nonsense_mediated_decay"; transcript_name "Ube3b-202"; protein_id "ENSMUSP00000138723.2"; transcript_support_level "1"; mgi_id "MGI:1891295"; havana_gene "OTTMUSG00000014459.1"; havana_transcript "OTTMUST00000034307.1";
chr5	HAVANA	exon	114542601	114542772	.	+	.	gene_id "ENSMUSG00000029577.14"; transcript_id "ENSMUST00000130169.8"; exon_number "32"; exon_id "ENSMUSE00001260923.2"; gene_type "protein_coding"; gene_name "Ube3b"; transcript_type "nonsense_mediated_decay"; transcript_name "Ube3b-202"; protein_id "ENSMUSP00000138723.2"; transcript_support_level "1"; mgi_id "MGI:1891295"; havana_gene "OTTMUSG00000014459.1"; havana_transcript "OTTMUST00000034307.1";
chr5	HAVANA	UTR	114544233	114544351	.	+	.	gene_id "ENSMUSG00000029577.14"; transcript_id "ENSMUST00000130169.8"; exon_number "33"; exon_id "ENSMUSE00001358324.2"; gene_type "protein_coding"; gene_name "Ube3b"; transcript_type "nonsense_mediated_decay"; transcript_name "Ube3b-202"; protein_id "ENSMUSP00000138723.2"; transcript_support_level "1"; mgi_id "MGI:1891295"; havana_gene "OTTMUSG00000014459.1"; havana_transcript "OTTMUST00000034307.1";
chr5	HAVANA	exon	114544233	114544351	.	+	.	gene_id "ENSMUSG00000029577.14"; transcript_id "ENSMUST00000130169.8"; exon_number "34"; exon_id "ENSMUSE00001358324.2"; gene_type "protein_coding"; gene_name "Ube3b"; transcript_type "nonsense_mediated_decay"; transcript_name "Ube3b-202"; protein_id "ENSMUSP00000138723.2"; transcript_support_level "1"; mgi_id "MGI:1891295"; havana_gene "OTTMUSG00000014459.1"; havana_transcript "OTTMUST00000034307.1";
chr5	HAVANA	UTR	114544807	114544921	.	+	.	gene_id "ENSMUSG00000029577.14"; transcript_id "ENSMUST00000130169.8"; exon_number "35"; exon_id "ENSMUSE00001300807.2"; gene_type "protein_coding"; gene_name "Ube3b"; transcript_type "nonsense_mediated_decay"; transcript_name "Ube3b-202"; protein_id "ENSMUSP00000138723.2"; transcript_support_level "1"; mgi_id "MGI:1891295"; havana_gene "OTTMUSG00000014459.1"; havana_transcript "OTTMUST00000034307.1";
chr5	HAVANA	exon	114544807	114544921	.	+	.	gene_id "ENSMUSG00000029577.14"; transcript_id "ENSMUST00000130169.8"; exon_number "36"; exon_id "ENSMUSE00001300807.2"; gene_type "protein_coding"; gene_name "Ube3b"; transcript_type "nonsense_mediated_decay"; transcript_name "Ube3b-202"; protein_id "ENSMUSP00000138723.2"; transcript_support_level "1"; mgi_id "MGI:1891295"; havana_gene "OTTMUSG00000014459.1"; havana_transcript "OTTMUST00000034307.1";
chr5	HAVANA	UTR	114545605	114545704	.	+	.	gene_id "ENSMUSG00000029577.14"; transcript_id "ENSMUST00000130169.8"; exon_number "37"; exon_id "ENSMUSE00001238931.2"; gene_type "protein_coding"; gene_name "Ube3b"; transcript_type "nonsense_mediated_decay"; transcript_name "Ube3b-202"; protein_id "ENSMUSP00000138723.2"; transcript_support_level "1"; mgi_id "MGI:1891295"; havana_gene "OTTMUSG00000014459.1"; havana_transcript "OTTMUST00000034307.1";
chr5	HAVANA	exon	114545605	114545704	.	+	.	gene_id "ENSMUSG00000029577.14"; transcript_id "ENSMUST00000130169.8"; exon_number "38"; exon_id "ENSMUSE00001238931.2"; gene_type "protein_coding"; gene_name "Ube3b"; transcript_type "nonsense_mediated_decay"; transcript_name "Ube3b-202"; protein_id "ENSMUSP00000138723.2"; transcript_support_level "1"; mgi_id "MGI:1891295"; havana_gene "OTTMUSG00000014459.1"; havana_transcript "OTTMUST00000034307.1";
chr5	HAVANA	UTR	114546158	114546277	.	+	.	gene_id "ENSMUSG00000029577.14"; transcript_id "ENSMUST00000130169.8"; exon_number "39"; exon_id "ENSMUSE00001211250.2"; gene_type "protein_coding"; gene_name "Ube3b"; transcript_type "nonsense_mediated_decay"; transcript_name "Ube3b-202"; protein_id "ENSMUSP00000138723.2"; transcript_support_level "1"; mgi_id "MGI:1891295"; havana_gene "OTTMUSG00000014459.1"; havana_transcript "OTTMUST00000034307.1";
chr5	HAVANA	exon	114546158	114546277	.	+	.	gene_id "ENSMUSG00000029577.14"; transcript_id "ENSMUST00000130169.8"; exon_number "40"; exon_id "ENSMUSE00001211250.2"; gene_type "protein_coding"; gene_name "Ube3b"; transcript_type "nonsense_mediated_decay"; transcript_name "Ube3b-202"; protein_id "ENSMUSP00000138723.2"; transcript_support_level "1"; mgi_id "MGI:1891295"; havana_gene "OTTMUSG00000014459.1"; havana_transcript "OTTMUST00000034307.1";
chr5	HAVANA	UTR	114549080	114549256	.	+	.	gene_id "ENSMUSG00000029577.14"; transcript_id "ENSMUST00000130169.8"; exon_number "41"; exon_id "ENSMUSE00001218089.2"; gene_type "protein_coding"; gene_name "Ube3b"; transcript_type "nonsense_mediated_decay"; transcript_name "Ube3b-202"; protein_id "ENSMUSP00000138723.2"; transcript_support_level "1"; mgi_id "MGI:1891295"; havana_gene "OTTMUSG00000014459.1"; havana_transcript "OTTMUST00000034307.1";
chr5	HAVANA	exon	114549080	114549256	.	+	.	gene_id "ENSMUSG00000029577.14"; transcript_id "ENSMUST00000130169.8"; exon_number "42"; exon_id "ENSMUSE00001218089.2"; gene_type "protein_coding"; gene_name "Ube3b"; transcript_type "nonsense_mediated_decay"; transcript_name "Ube3b-202"; protein_id "ENSMUSP00000138723.2"; transcript_support_level "1"; mgi_id "MGI:1891295"; havana_gene "OTTMUSG00000014459.1"; havana_transcript "OTTMUST00000034307.1";
chr5	HAVANA	UTR	114549365	114549475	.	+	.	gene_id "ENSMUSG00000029577.14"; transcript_id "ENSMUST00000130169.8"; exon_number "43"; exon_id "ENSMUSE00001237258.2"; gene_type "protein_coding"; gene_name "Ube3b"; transcript_type "nonsense_mediated_decay"; transcript_name "Ube3b-202"; protein_id "ENSMUSP00000138723.2"; transcript_support_level "1"; mgi_id "MGI:1891295"; havana_gene "OTTMUSG00000014459.1"; havana_transcript "OTTMUST00000034307.1";
chr5	HAVANA	exon	114549365	114549475	.	+	.	gene_id "ENSMUSG00000029577.14"; transcript_id "ENSMUST00000130169.8"; exon_number "44"; exon_id "ENSMUSE00001237258.2"; gene_type "protein_coding"; gene_name "Ube3b"; transcript_type "nonsense_mediated_decay"; transcript_name "Ube3b-202"; protein_id "ENSMUSP00000138723.2"; transcript_support_level "1"; mgi_id "MGI:1891295"; havana_gene "OTTMUSG00000014459.1"; havana_transcript "OTTMUST00000034307.1";
chr5	HAVANA	UTR	114550227	114550364	.	+	.	gene_id "ENSMUSG00000029577.14"; transcript_id "ENSMUST00000130169.8"; exon_number "45"; exon_id "ENSMUSE00001307271.2"; gene_type "protein_coding"; gene_name "Ube3b"; transcript_type "nonsense_mediated_decay"; transcript_name "Ube3b-202"; protein_id "ENSMUSP00000138723.2"; transcript_support_level "1"; mgi_id "MGI:1891295"; havana_gene "OTTMUSG00000014459.1"; havana_transcript "OTTMUST00000034307.1";
chr5	HAVANA	exon	114550227	114550364	.	+	.	gene_id "ENSMUSG00000029577.14"; transcript_id "ENSMUST00000130169.8"; exon_number "46"; exon_id "ENSMUSE00001307271.2"; gene_type "protein_coding"; gene_name "Ube3b"; transcript_type "nonsense_mediated_decay"; transcript_name "Ube3b-202"; protein_id "ENSMUSP00000138723.2"; transcript_support_level "1"; mgi_id "MGI:1891295"; havana_gene "OTTMUSG00000014459.1"; havana_transcript "OTTMUST00000034307.1";
chr5	HAVANA	UTR	114550483	114550548	.	+	.	gene_id "ENSMUSG00000029577.14"; transcript_id "ENSMUST00000130169.8"; exon_number "47"; exon_id "ENSMUSE00001247153.2"; gene_type "protein_coding"; gene_name "Ube3b"; transcript_type "nonsense_mediated_decay"; transcript_name "Ube3b-202"; protein_id "ENSMUSP00000138723.2"; transcript_support_level "1"; mgi_id "MGI:1891295"; havana_gene "OTTMUSG00000014459.1"; havana_transcript "OTTMUST00000034307.1";
chr5	HAVANA	exon	114550483	114550548	.	+	.	gene_id "ENSMUSG00000029577.14"; transcript_id "ENSMUST00000130169.8"; exon_number "48"; exon_id "ENSMUSE00001247153.2"; gene_type "protein_coding"; gene_name "Ube3b"; transcript_type "nonsense_mediated_decay"; transcript_name "Ube3b-202"; protein_id "ENSMUSP00000138723.2"; transcript_support_level "1"; mgi_id "MGI:1891295"; havana_gene "OTTMUSG00000014459.1"; havana_transcript "OTTMUST00000034307.1";
chr5	HAVANA	UTR	114550912	114550970	.	+	.	gene_id "ENSMUSG00000029577.14"; transcript_id "ENSMUST00000130169.8"; exon_number "49"; exon_id "ENSMUSE00001273987.2"; gene_type "protein_coding"; gene_name "Ube3b"; transcript_type "nonsense_mediated_decay"; transcript_name "Ube3b-202"; protein_id "ENSMUSP00000138723.2"; transcript_support_level "1"; mgi_id "MGI:1891295"; havana_gene "OTTMUSG00000014459.1"; havana_transcript "OTTMUST00000034307.1";
chr5	HAVANA	exon	114550912	114550970	.	+	.	gene_id "ENSMUSG00000029577.14"; transcript_id "ENSMUST00000130169.8"; exon_number "50"; exon_id "ENSMUSE00001273987.2"; gene_type "protein_coding"; gene_name "Ube3b"; transcript_type "nonsense_mediated_decay"; transcript_name "Ube3b-202"; protein_id "ENSMUSP00000138723.2"; transcript_support_level "1"; mgi_id "MGI:1891295"; havana_gene "OTTMUSG00000014459.1"; havana_transcript "OTTMUST00000034307.1";
chr5	HAVANA	UTR	114553263	114553445	.	+	.	gene_id "ENSMUSG00000029577.14"; transcript_id "ENSMUST00000130169.8"; exon_number "51"; exon_id "ENSMUSE00001278649.2"; gene_type "protein_coding"; gene_name "Ube3b"; transcript_type "nonsense_mediated_decay"; transcript_name "Ube3b-202"; protein_id "ENSMUSP00000138723.2"; transcript_support_level "1"; mgi_id "MGI:1891295"; havana_gene "OTTMUSG00000014459.1"; havana_transcript "OTTMUST00000034307.1";
chr5	HAVANA	exon	114553263	114553445	.	+	.	gene_id "ENSMUSG00000029577.14"; transcript_id "ENSMUST00000130169.8"; exon_number "52"; exon_id "ENSMUSE00001278649.2"; gene_type "protein_coding"; gene_name "Ube3b"; transcript_type "nonsense_mediated_decay"; transcript_name "Ube3b-202"; protein_id "ENSMUSP00000138723.2"; transcript_support_level "1"; mgi_id "MGI:1891295"; havana_gene "OTTMUSG00000014459.1"; havana_transcript "OTTMUST00000034307.1";
chr5	HAVANA	UTR	114553638	114553749	.	+	.	gene_id "ENSMUSG00000029577.14"; transcript_id "ENSMUST00000130169.8"; exon_number "53"; exon_id "ENSMUSE00001294573.2"; gene_type "protein_coding"; gene_name "Ube3b"; transcript_type "nonsense_mediated_decay"; transcript_name "Ube3b-202"; protein_id "ENSMUSP00000138723.2"; transcript_support_level "1"; mgi_id "MGI:1891295"; havana_gene "OTTMUSG00000014459.1"; havana_transcript "OTTMUST00000034307.1";
chr5	HAVANA	exon	114553638	114553749	.	+	.	gene_id "ENSMUSG00000029577.14"; transcript_id "ENSMUST00000130169.8"; exon_number "54"; exon_id "ENSMUSE00001294573.2"; gene_type "protein_coding"; gene_name "Ube3b"; transcript_type "nonsense_mediated_decay"; transcript_name "Ube3b-202"; protein_id "ENSMUSP00000138723.2"; transcript_support_level "1"; mgi_id "MGI:1891295"; havana_gene "OTTMUSG00000014459.1"; havana_transcript "OTTMUST00000034307.1";
chr5	HAVANA	UTR	114556599	114556691	.	+	.	gene_id "ENSMUSG00000029577.14"; transcript_id "ENSMUST00000130169.8"; exon_number "55"; exon_id "ENSMUSE00001312198.2"; gene_type "protein_coding"; gene_name "Ube3b"; transcript_type "nonsense_mediated_decay"; transcript_name "Ube3b-202"; protein_id "ENSMUSP00000138723.2"; transcript_support_level "1"; mgi_id "MGI:1891295"; havana_gene "OTTMUSG00000014459.1"; havana_transcript "OTTMUST00000034307.1";
chr5	HAVANA	exon	114556599	114556691	.	+	.	gene_id "ENSMUSG00000029577.14"; transcript_id "ENSMUST00000130169.8"; exon_number "56"; exon_id "ENSMUSE00001312198.2"; gene_type "protein_coding"; gene_name "Ube3b"; transcript_type "nonsense_mediated_decay"; transcript_name "Ube3b-202"; protein_id "ENSMUSP00000138723.2"; transcript_support_level "1"; mgi_id "MGI:1891295"; havana_gene "OTTMUSG00000014459.1"; havana_transcript "OTTMUST00000034307.1";
chr5	HAVANA	UTR	114557539	114559229	.	+	.	gene_id "ENSMUSG00000029577.14"; transcript_id "ENSMUST00000130169.8"; exon_number "57"; exon_id "ENSMUSE00001304139.2"; gene_type "protein_coding"; gene_name "Ube3b"; transcript_type "nonsense_mediated_decay"; transcript_name "Ube3b-202"; protein_id "ENSMUSP00000138723.2"; transcript_support_level "1"; mgi_id "MGI:1891295"; havana_gene "OTTMUSG00000014459.1"; havana_transcript "OTTMUST00000034307.1";
chr5	HAVANA	exon	114557539	114559229	.	+	.	gene_id "ENSMUSG00000029577.14"; transcript_id "ENSMUST00000130169.8"; exon_number "58"; exon_id "ENSMUSE00001304139.2"; gene_type "protein_coding"; gene_name "Ube3b"; transcript_type "nonsense_mediated_decay"; transcript_name "Ube3b-202"; protein_id "ENSMUSP00000138723.2"; transcript_support_level "1"; mgi_id "MGI:1891295"; havana_gene "OTTMUSG00000014459.1"; havana_transcript "OTTMUST00000034307.1";
chr5	HAVANA	gene	114569095	114582121	.	-	.	gene_id "ENSMUSG00000029575.18"; transcripts "2"; gene_type "protein_coding"; gene_name "Mmab"; mgi_id "MGI:1924947"; havana_gene "OTTMUSG00000014461.1";
chr5	HAVANA	transcript	114569095	114582121	.	-	.	gene_id "ENSMUSG00000029575.18"; transcript_id "ENSMUST00000031560.14"; exons "9"; gene_type "protein_coding"; gene_name "Mmab"; transcript_type "protein_coding"; transcript_name "Mmab-201"; protein_id "ENSMUSP00000031560.8"; transcript_support_level "1"; mgi_id "MGI:1924947"; tag "basic"; ccdsid "CCDS19565.1"; havana_gene "OTTMUSG00000014461.1"; havana_transcript "OTTMUST00000034310.1";
chr5	HAVANA	UTR	114582053	114582121	.	-	.	gene_id "ENSMUSG00000029575.18"; transcript_id "ENSMUST00000031560.14"; exon_number "1"; exon_id "4266";
chr5	HAVANA	start_codon	114582050	114582052	.	-	.	gene_id "ENSMUSG00000029575.18"; transcript_id "ENSMUST00000031560.14"; exon_number "2"; exon_id "4267";
chr5	HAVANA	exon	114581937	114582121	.	-	.	gene_id "ENSMUSG00000029575.18"; transcript_id "ENSMUST00000031560.14"; exon_number "3"; exon_id "ENSMUSE00000769489.3"; gene_type "protein_coding"; gene_name "Mmab"; transcript_type "protein_coding"; transcript_name "Mmab-201"; protein_id "ENSMUSP00000031560.8"; transcript_support_level "1"; mgi_id "MGI:1924947"; tag "basic"; ccdsid "CCDS19565.1"; havana_gene "OTTMUSG00000014461.1"; havana_transcript "OTTMUST00000034310.1";
chr5	HAVANA	CDS	114581937	114582052	.	-	.	gene_id "ENSMUSG00000029575.18"; transcript_id "ENSMUST00000031560.14"; exon_number "4"; exon_id "4268";
chr5	HAVANA	exon	114580822	114580883	.	-	.	gene_id "ENSMUSG00000029575.18"; transcript_id "ENSMUST00000031560.14"; exon_number "5"; exon_id "ENSMUSE00001218288.2"; gene_type "protein_coding"; gene_name "Mmab"; transcript_type "protein_coding"; transcript_name "Mmab-201"; protein_id "ENSMUSP00000031560.8"; transcript_support_level "1"; mgi_id "MGI:1924947"; tag "basic"; ccdsid "CCDS19565.1"; havana_gene "OTTMUSG00000014461.1"; havana_transcript "OTTMUST00000034310.1";
chr5	HAVANA	CDS	114580822	114580883	.	-	.	gene_id "ENSMUSG00000029575.18"; transcript_id "ENSMUST00000031560.14"; exon_number "6"; exon_id "ENSMUSE00001218288.2"; gene_type "protein_coding"; gene_name "Mmab"; transcript_type "protein_coding"; transcript_name "Mmab-201"; protein_id "ENSMUSP00000031560.8"; transcript_support_level "1"; mgi_id "MGI:1924947"; tag "basic"; ccdsid "CCDS19565.1"; havana_gene "OTTMUSG00000014461.1"; havana_transcript "OTTMUST00000034310.1";
chr5	HAVANA	exon	114576582	114576675	.	-	.	gene_id "ENSMUSG00000029575.18"; transcript_id "ENSMUST00000031560.14"; exon_number "7"; exon_id "ENSMUSE00001267474.2"; gene_type "protein_coding"; gene_name "Mmab"; transcript_type "protein_coding"; transcript_name "Mmab-201"; protein_id "ENSMUSP00000031560.8"; transcript_support_level "1"; mgi_id "MGI:1924947"; tag "basic"; ccdsid "CCDS19565.1"; havana_gene "OTTMUSG00000014461.1"; havana_transcript "OTTMUST00000034310.1";
chr5	HAVANA	CDS	114576582	114576675	.	-	.	gene_id "ENSMUSG00000029575.18"; transcript_id "ENSMUST00000031560.14"; exon_number "8"; exon_id "ENSMUSE00001267474.2"; gene_type "protein_coding"; gene_name "Mmab"; transcript_type "protein_coding"; transcript_name "Mmab-201"; protein_id "ENSMUSP00000031560.8"; transcript_support_level "1"; mgi_id "MGI:1924947"; tag "basic"; ccdsid "CCDS19565.1"; havana_gene "OTTMUSG00000014461.1"; havana_transcript "OTTMUST00000034310.1";
chr5	HAVANA	exon	114575879	114575936	.	-	.	gene_id "ENSMUSG00000029575.18"; transcript_id "ENSMUST00000031560.14"; exon_number "9"; exon_id "ENSMUSE00001257216.2"; gene_type "protein_coding"; gene_name "Mmab"; transcript_type "protein_coding"; transcript_name "Mmab-201"; protein_id "ENSMUSP00000031560.8"; transcript_support_level "1"; mgi_id "MGI:1924947"; tag "basic"; ccdsid "CCDS19565.1"; havana_gene "OTTMUSG00000014461.1"; havana_transcript "OTTMUST00000034310.1";
chr5	HAVANA	CDS	114575879	114575936	.	-	.	gene_id "ENSMUSG00000029575.18"; transcript_id "ENSMUST00000031560.14"; exon_number "10"; exon_id "ENSMUSE00001257216.2"; gene_type "protein_coding"; gene_name "Mmab"; transcript_type "protein_coding"; transcript_name "Mmab-201"; protein_id "ENSMUSP00000031560.8"; transcript_support_level "1"; mgi_id "MGI:1924947"; tag "basic"; ccdsid "CCDS19565.1"; havana_gene "OTTMUSG00000014461.1"; havana_transcript "OTTMUST00000034310.1";
chr5	HAVANA	exon	114575111	114575183	.	-	.	gene_id "ENSMUSG00000029575.18"; transcript_id "ENSMUST00000031560.14"; exon_number "11"; exon_id "ENSMUSE00001218147.2"; gene_type "protein_coding"; gene_name "Mmab"; transcript_type "protein_coding"; transcript_name "Mmab-201"; protein_id "ENSMUSP00000031560.8"; transcript_support_level "1"; mgi_id "MGI:1924947"; tag "basic"; ccdsid "CCDS19565.1"; havana_gene "OTTMUSG00000014461.1"; havana_transcript "OTTMUST00000034310.1";
chr5	HAVANA	CDS	114575111	114575183	.	-	.	gene_id "ENSMUSG00000029575.18"; transcript_id "ENSMUST00000031560.14"; exon_number "12"; exon_id "ENSMUSE00001218147.2"; gene_type "protein_coding"; gene_name "Mmab"; transcript_type "protein_coding"; transcript_name "Mmab-201"; protein_id "ENSMUSP00000031560.8"; transcript_support_level "1"; mgi_id "MGI:1924947"; tag "basic"; ccdsid "CCDS19565.1"; havana_gene "OTTMUSG00000014461.1"; havana_transcript "OTTMUST00000034310.1";
chr5	HAVANA	exon	114574771	114574868	.	-	.	gene_id "ENSMUSG00000029575.18"; transcript_id "ENSMUST00000031560.14"; exon_number "13"; exon_id "ENSMUSE00001266911.2"; gene_type "protein_coding"; gene_name "Mmab"; transcript_type "protein_coding"; transcript_name "Mmab-201"; protein_id "ENSMUSP00000031560.8"; transcript_support_level "1"; mgi_id "MGI:1924947"; tag "basic"; ccdsid "CCDS19565.1"; havana_gene "OTTMUSG00000014461.1"; havana_transcript "OTTMUST00000034310.1";
chr5	HAVANA	CDS	114574771	114574868	.	-	.	gene_id "ENSMUSG00000029575.18"; transcript_id "ENSMUST00000031560.14"; exon_number "14"; exon_id "ENSMUSE00001266911.2"; gene_type "protein_coding"; gene_name "Mmab"; transcript_type "protein_coding"; transcript_name "Mmab-201"; protein_id "ENSMUSP00000031560.8"; transcript_support_level "1"; mgi_id "MGI:1924947"; tag "basic"; ccdsid "CCDS19565.1"; havana_gene "OTTMUSG00000014461.1"; havana_transcript "OTTMUST00000034310.1";
chr5	HAVANA	exon	114574540	114574604	.	-	.	gene_id "ENSMUSG00000029575.18"; transcript_id "ENSMUST00000031560.14"; exon_number "15"; exon_id "ENSMUSE00001228396.2"; gene_type "protein_coding"; gene_name "Mmab"; transcript_type "protein_coding"; transcript_name "Mmab-201"; protein_id "ENSMUSP00000031560.8"; transcript_support_level "1"; mgi_id "MGI:1924947"; tag "basic"; ccdsid "CCDS19565.1"; havana_gene "OTTMUSG00000014461.1"; havana_transcript "OTTMUST00000034310.1";
chr5	HAVANA	CDS	114574540	114574604	.	-	.	gene_id "ENSMUSG00000029575.18"; transcript_id "ENSMUST00000031560.14"; exon_number "16"; exon_id "ENSMUSE00001228396.2"; gene_type "protein_coding"; gene_name "Mmab"; transcript_type "protein_coding"; transcript_name "Mmab-201"; protein_id "ENSMUSP00000031560.8"; transcript_support_level "1"; mgi_id "MGI:1924947"; tag "basic"; ccdsid "CCDS19565.1"; havana_gene "OTTMUSG00000014461.1"; havana_transcript "OTTMUST00000034310.1";
chr5	HAVANA	exon	114573339	114573398	.	-	.	gene_id "ENSMUSG00000029575.18"; transcript_id "ENSMUST00000031560.14"; exon_number "17"; exon_id "ENSMUSE00001231151.2"; gene_type "protein_coding"; gene_name "Mmab"; transcript_type "protein_coding"; transcript_name "Mmab-201"; protein_id "ENSMUSP00000031560.8"; transcript_support_level "1"; mgi_id "MGI:1924947"; tag "basic"; ccdsid "CCDS19565.1"; havana_gene "OTTMUSG00000014461.1"; havana_transcript "OTTMUST00000034310.1";
chr5	HAVANA	CDS	114573339	114573398	.	-	.	gene_id "ENSMUSG00000029575.18"; transcript_id "ENSMUST00000031560.14"; exon_number "18"; exon_id "ENSMUSE00001231151.2"; gene_type "protein_coding"; gene_name "Mmab"; transcript_type "protein_coding"; transcript_name "Mmab-201"; protein_id "ENSMUSP00000031560.8"; transcript_support_level "1"; mgi_id "MGI:1924947"; tag "basic"; ccdsid "CCDS19565.1"; havana_gene "OTTMUSG00000014461.1"; havana_transcript "OTTMUST00000034310.1";
chr5	HAVANA	CDS	114571335	114571419	.	-	.	gene_id "ENSMUSG00000029575.18"; transcript_id "ENSMUST00000031560.14"; exon_number "19"; exon_id "4269";
chr5	HAVANA	stop_codon	114571332	114571334	.	-	.	gene_id "ENSMUSG00000029575.18"; transcript_id "ENSMUST00000031560.14"; exon_number "20"; exon_id "4270";
chr5	HAVANA	exon	114569095	114571419	.	-	.	gene_id "ENSMUSG00000029575.18"; transcript_id "ENSMUST00000031560.14"; exon_number "21"; exon_id "ENSMUSE00000391615.8"; gene_type "protein_coding"; gene_name "Mmab"; transcript_type "protein_coding"; transcript_name "Mmab-201"; protein_id "ENSMUSP00000031560.8"; transcript_support_level "1"; mgi_id "MGI:1924947"; tag "basic"; ccdsid "CCDS19565.1"; havana_gene "OTTMUSG00000014461.1"; havana_transcript "OTTMUST00000034310.1";
chr5	HAVANA	UTR	114569095	114571334	.	-	.	gene_id "ENSMUSG00000029575.18"; transcript_id "ENSMUST00000031560.14"; exon_number "22"; exon_id "4271";
chr5	IsoQuant	transcript	114569095	114582081	.	-	.	gene_id "ENSMUSG00000029575.18"; transcript_id "transcript8619.chr5.nnic"; exons "8";
chr5	IsoQuant	exon	114581937	114582081	.	-	.	gene_id "ENSMUSG00000029575.18"; transcript_id "transcript8619.chr5.nnic"; exon_number "1"; exon_id "4272";
chr5	IsoQuant	exon	114580822	114580883	.	-	.	gene_id "ENSMUSG00000029575.18"; transcript_id "transcript8619.chr5.nnic"; exon_number "2"; exon_id "ENSMUSE00001218288.2";
chr5	IsoQuant	exon	114576582	114576675	.	-	.	gene_id "ENSMUSG00000029575.18"; transcript_id "transcript8619.chr5.nnic"; exon_number "3"; exon_id "ENSMUSE00001267474.2";
chr5	IsoQuant	exon	114575879	114575936	.	-	.	gene_id "ENSMUSG00000029575.18"; transcript_id "transcript8619.chr5.nnic"; exon_number "4"; exon_id "ENSMUSE00001257216.2";
chr5	IsoQuant	exon	114574771	114574868	.	-	.	gene_id "ENSMUSG00000029575.18"; transcript_id "transcript8619.chr5.nnic"; exon_number "5"; exon_id "ENSMUSE00001266911.2";
chr5	IsoQuant	exon	114574540	114574604	.	-	.	gene_id "ENSMUSG00000029575.18"; transcript_id "transcript8619.chr5.nnic"; exon_number "6"; exon_id "ENSMUSE00001228396.2";
chr5	IsoQuant	exon	114573339	114573398	.	-	.	gene_id "ENSMUSG00000029575.18"; transcript_id "transcript8619.chr5.nnic"; exon_number "7"; exon_id "ENSMUSE00001231151.2";
chr5	IsoQuant	exon	114569095	114571419	.	-	.	gene_id "ENSMUSG00000029575.18"; transcript_id "transcript8619.chr5.nnic"; exon_number "8"; exon_id "ENSMUSE00000391615.8";
chr5	HAVANA	gene	114582326	114598652	.	+	.	gene_id "ENSMUSG00000041939.15"; transcripts "4"; gene_type "protein_coding"; gene_name "Mvk"; mgi_id "MGI:107624"; havana_gene "OTTMUSG00000014479.1";
chr5	IsoQuant	transcript	114582326	114598645	.	+	.	gene_id "ENSMUSG00000041939.15"; transcript_id "transcript8624.chr5.nic"; exons "12";
chr5	IsoQuant	exon	114582326	114582424	.	+	.	gene_id "ENSMUSG00000041939.15"; transcript_id "transcript8624.chr5.nic"; exon_number "1"; exon_id "4273";
chr5	IsoQuant	exon	114582713	114582750	.	+	.	gene_id "ENSMUSG00000041939.15"; transcript_id "transcript8624.chr5.nic"; exon_number "2"; exon_id "ENSMUSE00000776215.2";
chr5	IsoQuant	exon	114583449	114583540	.	+	.	gene_id "ENSMUSG00000041939.15"; transcript_id "transcript8624.chr5.nic"; exon_number "3"; exon_id "ENSMUSE00001353925.2";
chr5	IsoQuant	exon	114584220	114584367	.	+	.	gene_id "ENSMUSG00000041939.15"; transcript_id "transcript8624.chr5.nic"; exon_number "4"; exon_id "ENSMUSE00001210533.2";
chr5	IsoQuant	exon	114588302	114588482	.	+	.	gene_id "ENSMUSG00000041939.15"; transcript_id "transcript8624.chr5.nic"; exon_number "5"; exon_id "ENSMUSE00001305828.2";
chr5	IsoQuant	exon	114588767	114588922	.	+	.	gene_id "ENSMUSG00000041939.15"; transcript_id "transcript8624.chr5.nic"; exon_number "6"; exon_id "ENSMUSE00001257944.2";
chr5	IsoQuant	exon	114590426	114590529	.	+	.	gene_id "ENSMUSG00000041939.15"; transcript_id "transcript8624.chr5.nic"; exon_number "7"; exon_id "ENSMUSE00001212158.2";
chr5	IsoQuant	exon	114590941	114590986	.	+	.	gene_id "ENSMUSG00000041939.15"; transcript_id "transcript8624.chr5.nic"; exon_number "8"; exon_id "ENSMUSE00001313093.2";
chr5	IsoQuant	exon	114593458	114593548	.	+	.	gene_id "ENSMUSG00000041939.15"; transcript_id "transcript8624.chr5.nic"; exon_number "9"; exon_id "ENSMUSE00001267369.2";
chr5	IsoQuant	exon	114593951	114594067	.	+	.	gene_id "ENSMUSG00000041939.15"; transcript_id "transcript8624.chr5.nic"; exon_number "10"; exon_id "ENSMUSE00001218436.2";
chr5	IsoQuant	exon	114596956	114597109	.	+	.	gene_id "ENSMUSG00000041939.15"; transcript_id "transcript8624.chr5.nic"; exon_number "11"; exon_id "ENSMUSE00001229472.2";
chr5	IsoQuant	exon	114598104	114598645	.	+	.	gene_id "ENSMUSG00000041939.15"; transcript_id "transcript8624.chr5.nic"; exon_number "12"; exon_id "ENSMUSE00000738253.2";
chr5	IsoQuant	transcript	114582326	114598645	.	+	.	gene_id "ENSMUSG00000041939.15"; transcript_id "transcript8626.chr5.nic"; exons "12";
chr5	IsoQuant	exon	114582326	114582424	.	+	.	gene_id "ENSMUSG00000041939.15"; transcript_id "transcript8626.chr5.nic"; exon_number "1"; exon_id "chr5.4273";
chr5	IsoQuant	exon	114582713	114582750	.	+	.	gene_id "ENSMUSG00000041939.15"; transcript_id "transcript8626.chr5.nic"; exon_number "2"; exon_id "ENSMUSE00000776215.2";
chr5	IsoQuant	exon	114583449	114583540	.	+	.	gene_id "ENSMUSG00000041939.15"; transcript_id "transcript8626.chr5.nic"; exon_number "3"; exon_id "ENSMUSE00001353925.2";
chr5	IsoQuant	exon	114584220	114584367	.	+	.	gene_id "ENSMUSG00000041939.15"; transcript_id "transcript8626.chr5.nic"; exon_number "4"; exon_id "ENSMUSE00001210533.2";
chr5	IsoQuant	exon	114588338	114588482	.	+	.	gene_id "ENSMUSG00000041939.15"; transcript_id "transcript8626.chr5.nic"; exon_number "5"; exon_id "ENSMUSE00001232542.2";
chr5	IsoQuant	exon	114588767	114588922	.	+	.	gene_id "ENSMUSG00000041939.15"; transcript_id "transcript8626.chr5.nic"; exon_number "6"; exon_id "ENSMUSE00001257944.2";
chr5	IsoQuant	exon	114590426	114590529	.	+	.	gene_id "ENSMUSG00000041939.15"; transcript_id "transcript8626.chr5.nic"; exon_number "7"; exon_id "ENSMUSE00001212158.2";
chr5	IsoQuant	exon	114590941	114590986	.	+	.	gene_id "ENSMUSG00000041939.15"; transcript_id "transcript8626.chr5.nic"; exon_number "8"; exon_id "ENSMUSE00001313093.2";
chr5	IsoQuant	exon	114593458	114593548	.	+	.	gene_id "ENSMUSG00000041939.15"; transcript_id "transcript8626.chr5.nic"; exon_number "9"; exon_id "ENSMUSE00001267369.2";
chr5	IsoQuant	exon	114593951	114594067	.	+	.	gene_id "ENSMUSG00000041939.15"; transcript_id "transcript8626.chr5.nic"; exon_number "10"; exon_id "ENSMUSE00001218436.2";
chr5	IsoQuant	exon	114596956	114597109	.	+	.	gene_id "ENSMUSG00000041939.15"; transcript_id "transcript8626.chr5.nic"; exon_number "11"; exon_id "ENSMUSE00001229472.2";
chr5	IsoQuant	exon	114598104	114598645	.	+	.	gene_id "ENSMUSG00000041939.15"; transcript_id "transcript8626.chr5.nic"; exon_number "12"; exon_id "ENSMUSE00000738253.2";
chr5	HAVANA	transcript	114582364	114591211	.	+	.	gene_id "ENSMUSG00000041939.15"; transcript_id "ENSMUST00000124260.8"; exons "8"; gene_type "protein_coding"; gene_name "Mvk"; transcript_type "protein_coding"; transcript_name "Mvk-203"; protein_id "ENSMUSP00000143347.2"; transcript_support_level "5"; mgi_id "MGI:107624"; tag "alternative_5_UTR"; havana_gene "OTTMUSG00000014479.1"; havana_transcript "OTTMUST00000034382.1";
chr5	HAVANA	UTR	114582364	114582424	.	+	.	gene_id "ENSMUSG00000041939.15"; transcript_id "ENSMUST00000124260.8"; exon_number "1"; exon_id "ENSMUSE00000447681.3"; gene_type "protein_coding"; gene_name "Mvk"; transcript_type "protein_coding"; transcript_name "Mvk-203"; protein_id "ENSMUSP00000143347.2"; transcript_support_level "5"; mgi_id "MGI:107624"; tag "alternative_5_UTR"; havana_gene "OTTMUSG00000014479.1"; havana_transcript "OTTMUST00000034382.1";
chr5	HAVANA	exon	114582364	114582424	.	+	.	gene_id "ENSMUSG00000041939.15"; transcript_id "ENSMUST00000124260.8"; exon_number "2"; exon_id "ENSMUSE00000447681.3"; gene_type "protein_coding"; gene_name "Mvk"; transcript_type "protein_coding"; transcript_name "Mvk-203"; protein_id "ENSMUSP00000143347.2"; transcript_support_level "5"; mgi_id "MGI:107624"; tag "alternative_5_UTR"; havana_gene "OTTMUSG00000014479.1"; havana_transcript "OTTMUST00000034382.1";
chr5	HAVANA	UTR	114582713	114582750	.	+	.	gene_id "ENSMUSG00000041939.15"; transcript_id "ENSMUST00000124260.8"; exon_number "3"; exon_id "ENSMUSE00000776215.2"; gene_type "protein_coding"; gene_name "Mvk"; transcript_type "protein_coding"; transcript_name "Mvk-203"; protein_id "ENSMUSP00000143347.2"; transcript_support_level "5"; mgi_id "MGI:107624"; tag "alternative_5_UTR"; havana_gene "OTTMUSG00000014479.1"; havana_transcript "OTTMUST00000034382.1";
chr5	HAVANA	exon	114582713	114582750	.	+	.	gene_id "ENSMUSG00000041939.15"; transcript_id "ENSMUST00000124260.8"; exon_number "4"; exon_id "ENSMUSE00000776215.2"; gene_type "protein_coding"; gene_name "Mvk"; transcript_type "protein_coding"; transcript_name "Mvk-203"; protein_id "ENSMUSP00000143347.2"; transcript_support_level "5"; mgi_id "MGI:107624"; tag "alternative_5_UTR"; havana_gene "OTTMUSG00000014479.1"; havana_transcript "OTTMUST00000034382.1";
chr5	HAVANA	UTR	114583449	114583462	.	+	.	gene_id "ENSMUSG00000041939.15"; transcript_id "ENSMUST00000124260.8"; exon_number "5"; exon_id "4274";
chr5	HAVANA	exon	114583449	114583540	.	+	.	gene_id "ENSMUSG00000041939.15"; transcript_id "ENSMUST00000124260.8"; exon_number "6"; exon_id "ENSMUSE00001353925.2"; gene_type "protein_coding"; gene_name "Mvk"; transcript_type "protein_coding"; transcript_name "Mvk-203"; protein_id "ENSMUSP00000143347.2"; transcript_support_level "5"; mgi_id "MGI:107624"; tag "alternative_5_UTR"; havana_gene "OTTMUSG00000014479.1"; havana_transcript "OTTMUST00000034382.1";
chr5	HAVANA	start_codon	114583463	114583465	.	+	.	gene_id "ENSMUSG00000041939.15"; transcript_id "ENSMUST00000124260.8"; exon_number "7"; exon_id "4275";
chr5	HAVANA	CDS	114583463	114583540	.	+	.	gene_id "ENSMUSG00000041939.15"; transcript_id "ENSMUST00000124260.8"; exon_number "8"; exon_id "4276";
chr5	HAVANA	CDS	114584220	114584367	.	+	.	gene_id "ENSMUSG00000041939.15"; transcript_id "ENSMUST00000124260.8"; exon_number "9"; exon_id "ENSMUSE00001210533.2"; gene_type "protein_coding"; gene_name "Mvk"; transcript_type "protein_coding"; transcript_name "Mvk-203"; protein_id "ENSMUSP00000143347.2"; transcript_support_level "5"; mgi_id "MGI:107624"; tag "alternative_5_UTR"; havana_gene "OTTMUSG00000014479.1"; havana_transcript "OTTMUST00000034382.1";
chr5	HAVANA	exon	114584220	114584367	.	+	.	gene_id "ENSMUSG00000041939.15"; transcript_id "ENSMUST00000124260.8"; exon_number "10"; exon_id "ENSMUSE00001210533.2"; gene_type "protein_coding"; gene_name "Mvk"; transcript_type "protein_coding"; transcript_name "Mvk-203"; protein_id "ENSMUSP00000143347.2"; transcript_support_level "5"; mgi_id "MGI:107624"; tag "alternative_5_UTR"; havana_gene "OTTMUSG00000014479.1"; havana_transcript "OTTMUST00000034382.1";
chr5	HAVANA	CDS	114588302	114588482	.	+	.	gene_id "ENSMUSG00000041939.15"; transcript_id "ENSMUST00000124260.8"; exon_number "11"; exon_id "ENSMUSE00001305828.2"; gene_type "protein_coding"; gene_name "Mvk"; transcript_type "protein_coding"; transcript_name "Mvk-203"; protein_id "ENSMUSP00000143347.2"; transcript_support_level "5"; mgi_id "MGI:107624"; tag "alternative_5_UTR"; havana_gene "OTTMUSG00000014479.1"; havana_transcript "OTTMUST00000034382.1";
chr5	HAVANA	exon	114588302	114588482	.	+	.	gene_id "ENSMUSG00000041939.15"; transcript_id "ENSMUST00000124260.8"; exon_number "12"; exon_id "ENSMUSE00001305828.2"; gene_type "protein_coding"; gene_name "Mvk"; transcript_type "protein_coding"; transcript_name "Mvk-203"; protein_id "ENSMUSP00000143347.2"; transcript_support_level "5"; mgi_id "MGI:107624"; tag "alternative_5_UTR"; havana_gene "OTTMUSG00000014479.1"; havana_transcript "OTTMUST00000034382.1";
chr5	HAVANA	CDS	114588767	114588922	.	+	.	gene_id "ENSMUSG00000041939.15"; transcript_id "ENSMUST00000124260.8"; exon_number "13"; exon_id "ENSMUSE00001257944.2"; gene_type "protein_coding"; gene_name "Mvk"; transcript_type "protein_coding"; transcript_name "Mvk-203"; protein_id "ENSMUSP00000143347.2"; transcript_support_level "5"; mgi_id "MGI:107624"; tag "alternative_5_UTR"; havana_gene "OTTMUSG00000014479.1"; havana_transcript "OTTMUST00000034382.1";
chr5	HAVANA	exon	114588767	114588922	.	+	.	gene_id "ENSMUSG00000041939.15"; transcript_id "ENSMUST00000124260.8"; exon_number "14"; exon_id "ENSMUSE00001257944.2"; gene_type "protein_coding"; gene_name "Mvk"; transcript_type "protein_coding"; transcript_name "Mvk-203"; protein_id "ENSMUSP00000143347.2"; transcript_support_level "5"; mgi_id "MGI:107624"; tag "alternative_5_UTR"; havana_gene "OTTMUSG00000014479.1"; havana_transcript "OTTMUST00000034382.1";
chr5	HAVANA	CDS	114590426	114590529	.	+	.	gene_id "ENSMUSG00000041939.15"; transcript_id "ENSMUST00000124260.8"; exon_number "15"; exon_id "ENSMUSE00001212158.2"; gene_type "protein_coding"; gene_name "Mvk"; transcript_type "protein_coding"; transcript_name "Mvk-203"; protein_id "ENSMUSP00000143347.2"; transcript_support_level "5"; mgi_id "MGI:107624"; tag "alternative_5_UTR"; havana_gene "OTTMUSG00000014479.1"; havana_transcript "OTTMUST00000034382.1";
chr5	HAVANA	exon	114590426	114590529	.	+	.	gene_id "ENSMUSG00000041939.15"; transcript_id "ENSMUST00000124260.8"; exon_number "16"; exon_id "ENSMUSE00001212158.2"; gene_type "protein_coding"; gene_name "Mvk"; transcript_type "protein_coding"; transcript_name "Mvk-203"; protein_id "ENSMUSP00000143347.2"; transcript_support_level "5"; mgi_id "MGI:107624"; tag "alternative_5_UTR"; havana_gene "OTTMUSG00000014479.1"; havana_transcript "OTTMUST00000034382.1";
chr5	HAVANA	CDS	114590941	114590987	.	+	.	gene_id "ENSMUSG00000041939.15"; transcript_id "ENSMUST00000124260.8"; exon_number "17"; exon_id "4277";
chr5	HAVANA	exon	114590941	114591211	.	+	.	gene_id "ENSMUSG00000041939.15"; transcript_id "ENSMUST00000124260.8"; exon_number "18"; exon_id "ENSMUSE00000815361.3"; gene_type "protein_coding"; gene_name "Mvk"; transcript_type "protein_coding"; transcript_name "Mvk-203"; protein_id "ENSMUSP00000143347.2"; transcript_support_level "5"; mgi_id "MGI:107624"; tag "alternative_5_UTR"; havana_gene "OTTMUSG00000014479.1"; havana_transcript "OTTMUST00000034382.1";
chr5	HAVANA	stop_codon	114590988	114590990	.	+	.	gene_id "ENSMUSG00000041939.15"; transcript_id "ENSMUST00000124260.8"; exon_number "19"; exon_id "4278";
chr5	HAVANA	UTR	114590988	114591211	.	+	.	gene_id "ENSMUSG00000041939.15"; transcript_id "ENSMUST00000124260.8"; exon_number "20"; exon_id "4279";
chr5	HAVANA	transcript	114582367	114598652	.	+	.	gene_id "ENSMUSG00000041939.15"; transcript_id "ENSMUST00000043760.15"; exons "11"; gene_type "protein_coding"; gene_name "Mvk"; transcript_type "protein_coding"; transcript_name "Mvk-201"; protein_id "ENSMUSP00000036971.9"; transcript_support_level "1"; mgi_id "MGI:107624"; tag "basic"; ccdsid "CCDS19566.1"; havana_gene "OTTMUSG00000014479.1"; havana_transcript "OTTMUST00000034379.1";
chr5	HAVANA	UTR	114582367	114582424	.	+	.	gene_id "ENSMUSG00000041939.15"; transcript_id "ENSMUST00000043760.15"; exon_number "1"; exon_id "ENSMUSE00000817443.3"; gene_type "protein_coding"; gene_name "Mvk"; transcript_type "protein_coding"; transcript_name "Mvk-201"; protein_id "ENSMUSP00000036971.9"; transcript_support_level "1"; mgi_id "MGI:107624"; tag "basic"; ccdsid "CCDS19566.1"; havana_gene "OTTMUSG00000014479.1"; havana_transcript "OTTMUST00000034379.1";
chr5	HAVANA	exon	114582367	114582424	.	+	.	gene_id "ENSMUSG00000041939.15"; transcript_id "ENSMUST00000043760.15"; exon_number "2"; exon_id "ENSMUSE00000817443.3"; gene_type "protein_coding"; gene_name "Mvk"; transcript_type "protein_coding"; transcript_name "Mvk-201"; protein_id "ENSMUSP00000036971.9"; transcript_support_level "1"; mgi_id "MGI:107624"; tag "basic"; ccdsid "CCDS19566.1"; havana_gene "OTTMUSG00000014479.1"; havana_transcript "OTTMUST00000034379.1";
chr5	HAVANA	UTR	114583449	114583462	.	+	.	gene_id "ENSMUSG00000041939.15"; transcript_id "ENSMUST00000043760.15"; exon_number "3"; exon_id "chr5.4274";
chr5	HAVANA	exon	114583449	114583540	.	+	.	gene_id "ENSMUSG00000041939.15"; transcript_id "ENSMUST00000043760.15"; exon_number "4"; exon_id "ENSMUSE00001353925.2"; gene_type "protein_coding"; gene_name "Mvk"; transcript_type "protein_coding"; transcript_name "Mvk-201"; protein_id "ENSMUSP00000036971.9"; transcript_support_level "1"; mgi_id "MGI:107624"; tag "basic"; ccdsid "CCDS19566.1"; havana_gene "OTTMUSG00000014479.1"; havana_transcript "OTTMUST00000034379.1";
chr5	HAVANA	start_codon	114583463	114583465	.	+	.	gene_id "ENSMUSG00000041939.15"; transcript_id "ENSMUST00000043760.15"; exon_number "5"; exon_id "chr5.4275";
chr5	HAVANA	CDS	114583463	114583540	.	+	.	gene_id "ENSMUSG00000041939.15"; transcript_id "ENSMUST00000043760.15"; exon_number "6"; exon_id "chr5.4276";
chr5	HAVANA	CDS	114584220	114584367	.	+	.	gene_id "ENSMUSG00000041939.15"; transcript_id "ENSMUST00000043760.15"; exon_number "7"; exon_id "ENSMUSE00001210533.2"; gene_type "protein_coding"; gene_name "Mvk"; transcript_type "protein_coding"; transcript_name "Mvk-201"; protein_id "ENSMUSP00000036971.9"; transcript_support_level "1"; mgi_id "MGI:107624"; tag "basic"; ccdsid "CCDS19566.1"; havana_gene "OTTMUSG00000014479.1"; havana_transcript "OTTMUST00000034379.1";
chr5	HAVANA	exon	114584220	114584367	.	+	.	gene_id "ENSMUSG00000041939.15"; transcript_id "ENSMUST00000043760.15"; exon_number "8"; exon_id "ENSMUSE00001210533.2"; gene_type "protein_coding"; gene_name "Mvk"; transcript_type "protein_coding"; transcript_name "Mvk-201"; protein_id "ENSMUSP00000036971.9"; transcript_support_level "1"; mgi_id "MGI:107624"; tag "basic"; ccdsid "CCDS19566.1"; havana_gene "OTTMUSG00000014479.1"; havana_transcript "OTTMUST00000034379.1";
chr5	HAVANA	CDS	114588338	114588482	.	+	.	gene_id "ENSMUSG00000041939.15"; transcript_id "ENSMUST00000043760.15"; exon_number "9"; exon_id "ENSMUSE00001232542.2"; gene_type "protein_coding"; gene_name "Mvk"; transcript_type "protein_coding"; transcript_name "Mvk-201"; protein_id "ENSMUSP00000036971.9"; transcript_support_level "1"; mgi_id "MGI:107624"; tag "basic"; ccdsid "CCDS19566.1"; havana_gene "OTTMUSG00000014479.1"; havana_transcript "OTTMUST00000034379.1";
chr5	HAVANA	exon	114588338	114588482	.	+	.	gene_id "ENSMUSG00000041939.15"; transcript_id "ENSMUST00000043760.15"; exon_number "10"; exon_id "ENSMUSE00001232542.2"; gene_type "protein_coding"; gene_name "Mvk"; transcript_type "protein_coding"; transcript_name "Mvk-201"; protein_id "ENSMUSP00000036971.9"; transcript_support_level "1"; mgi_id "MGI:107624"; tag "basic"; ccdsid "CCDS19566.1"; havana_gene "OTTMUSG00000014479.1"; havana_transcript "OTTMUST00000034379.1";
chr5	HAVANA	CDS	114588767	114588922	.	+	.	gene_id "ENSMUSG00000041939.15"; transcript_id "ENSMUST00000043760.15"; exon_number "11"; exon_id "ENSMUSE00001257944.2"; gene_type "protein_coding"; gene_name "Mvk"; transcript_type "protein_coding"; transcript_name "Mvk-201"; protein_id "ENSMUSP00000036971.9"; transcript_support_level "1"; mgi_id "MGI:107624"; tag "basic"; ccdsid "CCDS19566.1"; havana_gene "OTTMUSG00000014479.1"; havana_transcript "OTTMUST00000034379.1";
chr5	HAVANA	exon	114588767	114588922	.	+	.	gene_id "ENSMUSG00000041939.15"; transcript_id "ENSMUST00000043760.15"; exon_number "12"; exon_id "ENSMUSE00001257944.2"; gene_type "protein_coding"; gene_name "Mvk"; transcript_type "protein_coding"; transcript_name "Mvk-201"; protein_id "ENSMUSP00000036971.9"; transcript_support_level "1"; mgi_id "MGI:107624"; tag "basic"; ccdsid "CCDS19566.1"; havana_gene "OTTMUSG00000014479.1"; havana_transcript "OTTMUST00000034379.1";
chr5	HAVANA	CDS	114590426	114590529	.	+	.	gene_id "ENSMUSG00000041939.15"; transcript_id "ENSMUST00000043760.15"; exon_number "13"; exon_id "ENSMUSE00001212158.2"; gene_type "protein_coding"; gene_name "Mvk"; transcript_type "protein_coding"; transcript_name "Mvk-201"; protein_id "ENSMUSP00000036971.9"; transcript_support_level "1"; mgi_id "MGI:107624"; tag "basic"; ccdsid "CCDS19566.1"; havana_gene "OTTMUSG00000014479.1"; havana_transcript "OTTMUST00000034379.1";
chr5	HAVANA	exon	114590426	114590529	.	+	.	gene_id "ENSMUSG00000041939.15"; transcript_id "ENSMUST00000043760.15"; exon_number "14"; exon_id "ENSMUSE00001212158.2"; gene_type "protein_coding"; gene_name "Mvk"; transcript_type "protein_coding"; transcript_name "Mvk-201"; protein_id "ENSMUSP00000036971.9"; transcript_support_level "1"; mgi_id "MGI:107624"; tag "basic"; ccdsid "CCDS19566.1"; havana_gene "OTTMUSG00000014479.1"; havana_transcript "OTTMUST00000034379.1";
chr5	HAVANA	CDS	114590941	114590986	.	+	.	gene_id "ENSMUSG00000041939.15"; transcript_id "ENSMUST00000043760.15"; exon_number "15"; exon_id "ENSMUSE00001313093.2"; gene_type "protein_coding"; gene_name "Mvk"; transcript_type "protein_coding"; transcript_name "Mvk-201"; protein_id "ENSMUSP00000036971.9"; transcript_support_level "1"; mgi_id "MGI:107624"; tag "basic"; ccdsid "CCDS19566.1"; havana_gene "OTTMUSG00000014479.1"; havana_transcript "OTTMUST00000034379.1";
chr5	HAVANA	exon	114590941	114590986	.	+	.	gene_id "ENSMUSG00000041939.15"; transcript_id "ENSMUST00000043760.15"; exon_number "16"; exon_id "ENSMUSE00001313093.2"; gene_type "protein_coding"; gene_name "Mvk"; transcript_type "protein_coding"; transcript_name "Mvk-201"; protein_id "ENSMUSP00000036971.9"; transcript_support_level "1"; mgi_id "MGI:107624"; tag "basic"; ccdsid "CCDS19566.1"; havana_gene "OTTMUSG00000014479.1"; havana_transcript "OTTMUST00000034379.1";
chr5	HAVANA	CDS	114593458	114593548	.	+	.	gene_id "ENSMUSG00000041939.15"; transcript_id "ENSMUST00000043760.15"; exon_number "17"; exon_id "ENSMUSE00001267369.2"; gene_type "protein_coding"; gene_name "Mvk"; transcript_type "protein_coding"; transcript_name "Mvk-201"; protein_id "ENSMUSP00000036971.9"; transcript_support_level "1"; mgi_id "MGI:107624"; tag "basic"; ccdsid "CCDS19566.1"; havana_gene "OTTMUSG00000014479.1"; havana_transcript "OTTMUST00000034379.1";
chr5	HAVANA	exon	114593458	114593548	.	+	.	gene_id "ENSMUSG00000041939.15"; transcript_id "ENSMUST00000043760.15"; exon_number "18"; exon_id "ENSMUSE00001267369.2"; gene_type "protein_coding"; gene_name "Mvk"; transcript_type "protein_coding"; transcript_name "Mvk-201"; protein_id "ENSMUSP00000036971.9"; transcript_support_level "1"; mgi_id "MGI:107624"; tag "basic"; ccdsid "CCDS19566.1"; havana_gene "OTTMUSG00000014479.1"; havana_transcript "OTTMUST00000034379.1";
chr5	HAVANA	CDS	114593951	114594067	.	+	.	gene_id "ENSMUSG00000041939.15"; transcript_id "ENSMUST00000043760.15"; exon_number "19"; exon_id "ENSMUSE00001218436.2"; gene_type "protein_coding"; gene_name "Mvk"; transcript_type "protein_coding"; transcript_name "Mvk-201"; protein_id "ENSMUSP00000036971.9"; transcript_support_level "1"; mgi_id "MGI:107624"; tag "basic"; ccdsid "CCDS19566.1"; havana_gene "OTTMUSG00000014479.1"; havana_transcript "OTTMUST00000034379.1";
chr5	HAVANA	exon	114593951	114594067	.	+	.	gene_id "ENSMUSG00000041939.15"; transcript_id "ENSMUST00000043760.15"; exon_number "20"; exon_id "ENSMUSE00001218436.2"; gene_type "protein_coding"; gene_name "Mvk"; transcript_type "protein_coding"; transcript_name "Mvk-201"; protein_id "ENSMUSP00000036971.9"; transcript_support_level "1"; mgi_id "MGI:107624"; tag "basic"; ccdsid "CCDS19566.1"; havana_gene "OTTMUSG00000014479.1"; havana_transcript "OTTMUST00000034379.1";
chr5	HAVANA	CDS	114596956	114597109	.	+	.	gene_id "ENSMUSG00000041939.15"; transcript_id "ENSMUST00000043760.15"; exon_number "21"; exon_id "ENSMUSE00001229472.2"; gene_type "protein_coding"; gene_name "Mvk"; transcript_type "protein_coding"; transcript_name "Mvk-201"; protein_id "ENSMUSP00000036971.9"; transcript_support_level "1"; mgi_id "MGI:107624"; tag "basic"; ccdsid "CCDS19566.1"; havana_gene "OTTMUSG00000014479.1"; havana_transcript "OTTMUST00000034379.1";
chr5	HAVANA	exon	114596956	114597109	.	+	.	gene_id "ENSMUSG00000041939.15"; transcript_id "ENSMUST00000043760.15"; exon_number "22"; exon_id "ENSMUSE00001229472.2"; gene_type "protein_coding"; gene_name "Mvk"; transcript_type "protein_coding"; transcript_name "Mvk-201"; protein_id "ENSMUSP00000036971.9"; transcript_support_level "1"; mgi_id "MGI:107624"; tag "basic"; ccdsid "CCDS19566.1"; havana_gene "OTTMUSG00000014479.1"; havana_transcript "OTTMUST00000034379.1";
chr5	HAVANA	CDS	114598104	114598249	.	+	.	gene_id "ENSMUSG00000041939.15"; transcript_id "ENSMUST00000043760.15"; exon_number "23"; exon_id "4280";
chr5	HAVANA	exon	114598104	114598652	.	+	.	gene_id "ENSMUSG00000041939.15"; transcript_id "ENSMUST00000043760.15"; exon_number "24"; exon_id "ENSMUSE00000782838.2"; gene_type "protein_coding"; gene_name "Mvk"; transcript_type "protein_coding"; transcript_name "Mvk-201"; protein_id "ENSMUSP00000036971.9"; transcript_support_level "1"; mgi_id "MGI:107624"; tag "basic"; ccdsid "CCDS19566.1"; havana_gene "OTTMUSG00000014479.1"; havana_transcript "OTTMUST00000034379.1";
chr5	HAVANA	stop_codon	114598250	114598252	.	+	.	gene_id "ENSMUSG00000041939.15"; transcript_id "ENSMUST00000043760.15"; exon_number "25"; exon_id "4281";
chr5	HAVANA	UTR	114598250	114598652	.	+	.	gene_id "ENSMUSG00000041939.15"; transcript_id "ENSMUST00000043760.15"; exon_number "26"; exon_id "4282";
chr5	HAVANA	gene	114706077	114751281	.	+	.	gene_id "ENSMUSG00000041930.8"; transcripts "1"; gene_type "protein_coding"; gene_name "Fam222a"; mgi_id "MGI:3605543"; havana_gene "OTTMUSG00000014487.1";
chr5	IsoQuant	transcript	114709676	114751281	.	+	.	gene_id "ENSMUSG00000041930.8"; transcript_id "transcript8640.chr5.nnic"; exons "3";
chr5	IsoQuant	exon	114709676	114709930	.	+	.	gene_id "ENSMUSG00000041930.8"; transcript_id "transcript8640.chr5.nnic"; exon_number "1"; exon_id "4283";
chr5	IsoQuant	exon	114732402	114732528	.	+	.	gene_id "ENSMUSG00000041930.8"; transcript_id "transcript8640.chr5.nnic"; exon_number "2"; exon_id "ENSMUSE00000271189.5";
chr5	IsoQuant	exon	114748888	114751281	.	+	.	gene_id "ENSMUSG00000041930.8"; transcript_id "transcript8640.chr5.nnic"; exon_number "3"; exon_id "ENSMUSE00000389063.8";
chr5	HAVANA	gene	114760213	114796482	.	-	.	gene_id "ENSMUSG00000014158.13"; transcripts "1"; gene_type "protein_coding"; gene_name "Trpv4"; mgi_id "MGI:1926945"; havana_gene "OTTMUSG00000014501.1";
chr5	HAVANA	transcript	114760213	114796482	.	-	.	gene_id "ENSMUSG00000014158.13"; transcript_id "ENSMUST00000071968.9"; exons "16"; gene_type "protein_coding"; gene_name "Trpv4"; transcript_type "protein_coding"; transcript_name "Trpv4-201"; protein_id "ENSMUSP00000071859.3"; transcript_support_level "1"; mgi_id "MGI:1926945"; tag "basic"; ccdsid "CCDS19568.1"; havana_gene "OTTMUSG00000014501.1"; havana_transcript "OTTMUST00000034430.1";
chr5	HAVANA	exon	114796403	114796482	.	-	.	gene_id "ENSMUSG00000014158.13"; transcript_id "ENSMUST00000071968.9"; exon_number "1"; exon_id "ENSMUSE00000506969.3"; gene_type "protein_coding"; gene_name "Trpv4"; transcript_type "protein_coding"; transcript_name "Trpv4-201"; protein_id "ENSMUSP00000071859.3"; transcript_support_level "1"; mgi_id "MGI:1926945"; tag "basic"; ccdsid "CCDS19568.1"; havana_gene "OTTMUSG00000014501.1"; havana_transcript "OTTMUST00000034430.1";
chr5	HAVANA	UTR	114796403	114796482	.	-	.	gene_id "ENSMUSG00000014158.13"; transcript_id "ENSMUST00000071968.9"; exon_number "2"; exon_id "ENSMUSE00000506969.3"; gene_type "protein_coding"; gene_name "Trpv4"; transcript_type "protein_coding"; transcript_name "Trpv4-201"; protein_id "ENSMUSP00000071859.3"; transcript_support_level "1"; mgi_id "MGI:1926945"; tag "basic"; ccdsid "CCDS19568.1"; havana_gene "OTTMUSG00000014501.1"; havana_transcript "OTTMUST00000034430.1";
chr5	HAVANA	UTR	114782961	114782991	.	-	.	gene_id "ENSMUSG00000014158.13"; transcript_id "ENSMUST00000071968.9"; exon_number "3"; exon_id "4284";
chr5	HAVANA	start_codon	114782958	114782960	.	-	.	gene_id "ENSMUSG00000014158.13"; transcript_id "ENSMUST00000071968.9"; exon_number "4"; exon_id "4285";
chr5	HAVANA	exon	114782575	114782991	.	-	.	gene_id "ENSMUSG00000014158.13"; transcript_id "ENSMUST00000071968.9"; exon_number "5"; exon_id "ENSMUSE00000521124.2"; gene_type "protein_coding"; gene_name "Trpv4"; transcript_type "protein_coding"; transcript_name "Trpv4-201"; protein_id "ENSMUSP00000071859.3"; transcript_support_level "1"; mgi_id "MGI:1926945"; tag "basic"; ccdsid "CCDS19568.1"; havana_gene "OTTMUSG00000014501.1"; havana_transcript "OTTMUST00000034430.1";
chr5	HAVANA	CDS	114782575	114782960	.	-	.	gene_id "ENSMUSG00000014158.13"; transcript_id "ENSMUST00000071968.9"; exon_number "6"; exon_id "ENSMUSE00001389592.2"; gene_type "protein_coding"; gene_name "Trpv4"; transcript_type "protein_coding"; transcript_name "Trpv4-201"; protein_id "ENSMUSP00000071859.3"; transcript_support_level "1"; mgi_id "MGI:1926945"; tag "basic"; ccdsid "CCDS19568.1"; havana_gene "OTTMUSG00000014501.1"; havana_transcript "OTTMUST00000034430.1";
chr5	HAVANA	exon	114778185	114778357	.	-	.	gene_id "ENSMUSG00000014158.13"; transcript_id "ENSMUST00000071968.9"; exon_number "7"; exon_id "ENSMUSE00001391322.2"; gene_type "protein_coding"; gene_name "Trpv4"; transcript_type "protein_coding"; transcript_name "Trpv4-201"; protein_id "ENSMUSP00000071859.3"; transcript_support_level "1"; mgi_id "MGI:1926945"; tag "basic"; ccdsid "CCDS19568.1"; havana_gene "OTTMUSG00000014501.1"; havana_transcript "OTTMUST00000034430.1";
chr5	HAVANA	CDS	114778185	114778357	.	-	.	gene_id "ENSMUSG00000014158.13"; transcript_id "ENSMUST00000071968.9"; exon_number "8"; exon_id "ENSMUSE00001391322.2"; gene_type "protein_coding"; gene_name "Trpv4"; transcript_type "protein_coding"; transcript_name "Trpv4-201"; protein_id "ENSMUSP00000071859.3"; transcript_support_level "1"; mgi_id "MGI:1926945"; tag "basic"; ccdsid "CCDS19568.1"; havana_gene "OTTMUSG00000014501.1"; havana_transcript "OTTMUST00000034430.1";
chr5	HAVANA	exon	114774371	114774523	.	-	.	gene_id "ENSMUSG00000014158.13"; transcript_id "ENSMUST00000071968.9"; exon_number "9"; exon_id "ENSMUSE00001390795.2"; gene_type "protein_coding"; gene_name "Trpv4"; transcript_type "protein_coding"; transcript_name "Trpv4-201"; protein_id "ENSMUSP00000071859.3"; transcript_support_level "1"; mgi_id "MGI:1926945"; tag "basic"; ccdsid "CCDS19568.1"; havana_gene "OTTMUSG00000014501.1"; havana_transcript "OTTMUST00000034430.1";
chr5	HAVANA	CDS	114774371	114774523	.	-	.	gene_id "ENSMUSG00000014158.13"; transcript_id "ENSMUST00000071968.9"; exon_number "10"; exon_id "ENSMUSE00001390795.2"; gene_type "protein_coding"; gene_name "Trpv4"; transcript_type "protein_coding"; transcript_name "Trpv4-201"; protein_id "ENSMUSP00000071859.3"; transcript_support_level "1"; mgi_id "MGI:1926945"; tag "basic"; ccdsid "CCDS19568.1"; havana_gene "OTTMUSG00000014501.1"; havana_transcript "OTTMUST00000034430.1";
chr5	HAVANA	exon	114773508	114773648	.	-	.	gene_id "ENSMUSG00000014158.13"; transcript_id "ENSMUST00000071968.9"; exon_number "11"; exon_id "ENSMUSE00000190206.2"; gene_type "protein_coding"; gene_name "Trpv4"; transcript_type "protein_coding"; transcript_name "Trpv4-201"; protein_id "ENSMUSP00000071859.3"; transcript_support_level "1"; mgi_id "MGI:1926945"; tag "basic"; ccdsid "CCDS19568.1"; havana_gene "OTTMUSG00000014501.1"; havana_transcript "OTTMUST00000034430.1";
chr5	HAVANA	CDS	114773508	114773648	.	-	.	gene_id "ENSMUSG00000014158.13"; transcript_id "ENSMUST00000071968.9"; exon_number "12"; exon_id "ENSMUSE00000190206.2"; gene_type "protein_coding"; gene_name "Trpv4"; transcript_type "protein_coding"; transcript_name "Trpv4-201"; protein_id "ENSMUSP00000071859.3"; transcript_support_level "1"; mgi_id "MGI:1926945"; tag "basic"; ccdsid "CCDS19568.1"; havana_gene "OTTMUSG00000014501.1"; havana_transcript "OTTMUST00000034430.1";
chr5	HAVANA	exon	114772577	114772875	.	-	.	gene_id "ENSMUSG00000014158.13"; transcript_id "ENSMUST00000071968.9"; exon_number "13"; exon_id "ENSMUSE00001212817.2"; gene_type "protein_coding"; gene_name "Trpv4"; transcript_type "protein_coding"; transcript_name "Trpv4-201"; protein_id "ENSMUSP00000071859.3"; transcript_support_level "1"; mgi_id "MGI:1926945"; tag "basic"; ccdsid "CCDS19568.1"; havana_gene "OTTMUSG00000014501.1"; havana_transcript "OTTMUST00000034430.1";
chr5	HAVANA	CDS	114772577	114772875	.	-	.	gene_id "ENSMUSG00000014158.13"; transcript_id "ENSMUST00000071968.9"; exon_number "14"; exon_id "ENSMUSE00001212817.2"; gene_type "protein_coding"; gene_name "Trpv4"; transcript_type "protein_coding"; transcript_name "Trpv4-201"; protein_id "ENSMUSP00000071859.3"; transcript_support_level "1"; mgi_id "MGI:1926945"; tag "basic"; ccdsid "CCDS19568.1"; havana_gene "OTTMUSG00000014501.1"; havana_transcript "OTTMUST00000034430.1";
chr5	HAVANA	exon	114771196	114771375	.	-	.	gene_id "ENSMUSG00000014158.13"; transcript_id "ENSMUST00000071968.9"; exon_number "15"; exon_id "ENSMUSE00001277720.2"; gene_type "protein_coding"; gene_name "Trpv4"; transcript_type "protein_coding"; transcript_name "Trpv4-201"; protein_id "ENSMUSP00000071859.3"; transcript_support_level "1"; mgi_id "MGI:1926945"; tag "basic"; ccdsid "CCDS19568.1"; havana_gene "OTTMUSG00000014501.1"; havana_transcript "OTTMUST00000034430.1";
chr5	HAVANA	CDS	114771196	114771375	.	-	.	gene_id "ENSMUSG00000014158.13"; transcript_id "ENSMUST00000071968.9"; exon_number "16"; exon_id "ENSMUSE00001277720.2"; gene_type "protein_coding"; gene_name "Trpv4"; transcript_type "protein_coding"; transcript_name "Trpv4-201"; protein_id "ENSMUSP00000071859.3"; transcript_support_level "1"; mgi_id "MGI:1926945"; tag "basic"; ccdsid "CCDS19568.1"; havana_gene "OTTMUSG00000014501.1"; havana_transcript "OTTMUST00000034430.1";
chr5	HAVANA	exon	114768805	114768963	.	-	.	gene_id "ENSMUSG00000014158.13"; transcript_id "ENSMUST00000071968.9"; exon_number "17"; exon_id "ENSMUSE00001307066.2"; gene_type "protein_coding"; gene_name "Trpv4"; transcript_type "protein_coding"; transcript_name "Trpv4-201"; protein_id "ENSMUSP00000071859.3"; transcript_support_level "1"; mgi_id "MGI:1926945"; tag "basic"; ccdsid "CCDS19568.1"; havana_gene "OTTMUSG00000014501.1"; havana_transcript "OTTMUST00000034430.1";
chr5	HAVANA	CDS	114768805	114768963	.	-	.	gene_id "ENSMUSG00000014158.13"; transcript_id "ENSMUST00000071968.9"; exon_number "18"; exon_id "ENSMUSE00001307066.2"; gene_type "protein_coding"; gene_name "Trpv4"; transcript_type "protein_coding"; transcript_name "Trpv4-201"; protein_id "ENSMUSP00000071859.3"; transcript_support_level "1"; mgi_id "MGI:1926945"; tag "basic"; ccdsid "CCDS19568.1"; havana_gene "OTTMUSG00000014501.1"; havana_transcript "OTTMUST00000034430.1";
chr5	HAVANA	exon	114768483	114768575	.	-	.	gene_id "ENSMUSG00000014158.13"; transcript_id "ENSMUST00000071968.9"; exon_number "19"; exon_id "ENSMUSE00001223591.2"; gene_type "protein_coding"; gene_name "Trpv4"; transcript_type "protein_coding"; transcript_name "Trpv4-201"; protein_id "ENSMUSP00000071859.3"; transcript_support_level "1"; mgi_id "MGI:1926945"; tag "basic"; ccdsid "CCDS19568.1"; havana_gene "OTTMUSG00000014501.1"; havana_transcript "OTTMUST00000034430.1";
chr5	HAVANA	CDS	114768483	114768575	.	-	.	gene_id "ENSMUSG00000014158.13"; transcript_id "ENSMUST00000071968.9"; exon_number "20"; exon_id "ENSMUSE00001223591.2"; gene_type "protein_coding"; gene_name "Trpv4"; transcript_type "protein_coding"; transcript_name "Trpv4-201"; protein_id "ENSMUSP00000071859.3"; transcript_support_level "1"; mgi_id "MGI:1926945"; tag "basic"; ccdsid "CCDS19568.1"; havana_gene "OTTMUSG00000014501.1"; havana_transcript "OTTMUST00000034430.1";
chr5	HAVANA	exon	114768011	114768084	.	-	.	gene_id "ENSMUSG00000014158.13"; transcript_id "ENSMUST00000071968.9"; exon_number "21"; exon_id "ENSMUSE00001274044.2"; gene_type "protein_coding"; gene_name "Trpv4"; transcript_type "protein_coding"; transcript_name "Trpv4-201"; protein_id "ENSMUSP00000071859.3"; transcript_support_level "1"; mgi_id "MGI:1926945"; tag "basic"; ccdsid "CCDS19568.1"; havana_gene "OTTMUSG00000014501.1"; havana_transcript "OTTMUST00000034430.1";
chr5	HAVANA	CDS	114768011	114768084	.	-	.	gene_id "ENSMUSG00000014158.13"; transcript_id "ENSMUST00000071968.9"; exon_number "22"; exon_id "ENSMUSE00001274044.2"; gene_type "protein_coding"; gene_name "Trpv4"; transcript_type "protein_coding"; transcript_name "Trpv4-201"; protein_id "ENSMUSP00000071859.3"; transcript_support_level "1"; mgi_id "MGI:1926945"; tag "basic"; ccdsid "CCDS19568.1"; havana_gene "OTTMUSG00000014501.1"; havana_transcript "OTTMUST00000034430.1";
chr5	HAVANA	exon	114766869	114767034	.	-	.	gene_id "ENSMUSG00000014158.13"; transcript_id "ENSMUST00000071968.9"; exon_number "23"; exon_id "ENSMUSE00001265369.2"; gene_type "protein_coding"; gene_name "Trpv4"; transcript_type "protein_coding"; transcript_name "Trpv4-201"; protein_id "ENSMUSP00000071859.3"; transcript_support_level "1"; mgi_id "MGI:1926945"; tag "basic"; ccdsid "CCDS19568.1"; havana_gene "OTTMUSG00000014501.1"; havana_transcript "OTTMUST00000034430.1";
chr5	HAVANA	CDS	114766869	114767034	.	-	.	gene_id "ENSMUSG00000014158.13"; transcript_id "ENSMUST00000071968.9"; exon_number "24"; exon_id "ENSMUSE00001265369.2"; gene_type "protein_coding"; gene_name "Trpv4"; transcript_type "protein_coding"; transcript_name "Trpv4-201"; protein_id "ENSMUSP00000071859.3"; transcript_support_level "1"; mgi_id "MGI:1926945"; tag "basic"; ccdsid "CCDS19568.1"; havana_gene "OTTMUSG00000014501.1"; havana_transcript "OTTMUST00000034430.1";
chr5	HAVANA	exon	114766654	114766720	.	-	.	gene_id "ENSMUSG00000014158.13"; transcript_id "ENSMUST00000071968.9"; exon_number "25"; exon_id "ENSMUSE00001221506.2"; gene_type "protein_coding"; gene_name "Trpv4"; transcript_type "protein_coding"; transcript_name "Trpv4-201"; protein_id "ENSMUSP00000071859.3"; transcript_support_level "1"; mgi_id "MGI:1926945"; tag "basic"; ccdsid "CCDS19568.1"; havana_gene "OTTMUSG00000014501.1"; havana_transcript "OTTMUST00000034430.1";
chr5	HAVANA	CDS	114766654	114766720	.	-	.	gene_id "ENSMUSG00000014158.13"; transcript_id "ENSMUST00000071968.9"; exon_number "26"; exon_id "ENSMUSE00001221506.2"; gene_type "protein_coding"; gene_name "Trpv4"; transcript_type "protein_coding"; transcript_name "Trpv4-201"; protein_id "ENSMUSP00000071859.3"; transcript_support_level "1"; mgi_id "MGI:1926945"; tag "basic"; ccdsid "CCDS19568.1"; havana_gene "OTTMUSG00000014501.1"; havana_transcript "OTTMUST00000034430.1";
chr5	HAVANA	exon	114764805	114765121	.	-	.	gene_id "ENSMUSG00000014158.13"; transcript_id "ENSMUST00000071968.9"; exon_number "27"; exon_id "ENSMUSE00001239883.2"; gene_type "protein_coding"; gene_name "Trpv4"; transcript_type "protein_coding"; transcript_name "Trpv4-201"; protein_id "ENSMUSP00000071859.3"; transcript_support_level "1"; mgi_id "MGI:1926945"; tag "basic"; ccdsid "CCDS19568.1"; havana_gene "OTTMUSG00000014501.1"; havana_transcript "OTTMUST00000034430.1";
chr5	HAVANA	CDS	114764805	114765121	.	-	.	gene_id "ENSMUSG00000014158.13"; transcript_id "ENSMUST00000071968.9"; exon_number "28"; exon_id "ENSMUSE00001239883.2"; gene_type "protein_coding"; gene_name "Trpv4"; transcript_type "protein_coding"; transcript_name "Trpv4-201"; protein_id "ENSMUSP00000071859.3"; transcript_support_level "1"; mgi_id "MGI:1926945"; tag "basic"; ccdsid "CCDS19568.1"; havana_gene "OTTMUSG00000014501.1"; havana_transcript "OTTMUST00000034430.1";
chr5	HAVANA	exon	114763072	114763199	.	-	.	gene_id "ENSMUSG00000014158.13"; transcript_id "ENSMUST00000071968.9"; exon_number "29"; exon_id "ENSMUSE00001312409.2"; gene_type "protein_coding"; gene_name "Trpv4"; transcript_type "protein_coding"; transcript_name "Trpv4-201"; protein_id "ENSMUSP00000071859.3"; transcript_support_level "1"; mgi_id "MGI:1926945"; tag "basic"; ccdsid "CCDS19568.1"; havana_gene "OTTMUSG00000014501.1"; havana_transcript "OTTMUST00000034430.1";
chr5	HAVANA	CDS	114763072	114763199	.	-	.	gene_id "ENSMUSG00000014158.13"; transcript_id "ENSMUST00000071968.9"; exon_number "30"; exon_id "ENSMUSE00001312409.2"; gene_type "protein_coding"; gene_name "Trpv4"; transcript_type "protein_coding"; transcript_name "Trpv4-201"; protein_id "ENSMUSP00000071859.3"; transcript_support_level "1"; mgi_id "MGI:1926945"; tag "basic"; ccdsid "CCDS19568.1"; havana_gene "OTTMUSG00000014501.1"; havana_transcript "OTTMUST00000034430.1";
chr5	HAVANA	exon	114761669	114761790	.	-	.	gene_id "ENSMUSG00000014158.13"; transcript_id "ENSMUST00000071968.9"; exon_number "31"; exon_id "ENSMUSE00001229501.2"; gene_type "protein_coding"; gene_name "Trpv4"; transcript_type "protein_coding"; transcript_name "Trpv4-201"; protein_id "ENSMUSP00000071859.3"; transcript_support_level "1"; mgi_id "MGI:1926945"; tag "basic"; ccdsid "CCDS19568.1"; havana_gene "OTTMUSG00000014501.1"; havana_transcript "OTTMUST00000034430.1";
chr5	HAVANA	CDS	114761669	114761790	.	-	.	gene_id "ENSMUSG00000014158.13"; transcript_id "ENSMUST00000071968.9"; exon_number "32"; exon_id "ENSMUSE00001229501.2"; gene_type "protein_coding"; gene_name "Trpv4"; transcript_type "protein_coding"; transcript_name "Trpv4-201"; protein_id "ENSMUSP00000071859.3"; transcript_support_level "1"; mgi_id "MGI:1926945"; tag "basic"; ccdsid "CCDS19568.1"; havana_gene "OTTMUSG00000014501.1"; havana_transcript "OTTMUST00000034430.1";
chr5	HAVANA	CDS	114760717	114760871	.	-	.	gene_id "ENSMUSG00000014158.13"; transcript_id "ENSMUST00000071968.9"; exon_number "33"; exon_id "4286";
chr5	HAVANA	stop_codon	114760714	114760716	.	-	.	gene_id "ENSMUSG00000014158.13"; transcript_id "ENSMUST00000071968.9"; exon_number "34"; exon_id "4287";
chr5	HAVANA	exon	114760213	114760871	.	-	.	gene_id "ENSMUSG00000014158.13"; transcript_id "ENSMUST00000071968.9"; exon_number "35"; exon_id "ENSMUSE00000741375.2"; gene_type "protein_coding"; gene_name "Trpv4"; transcript_type "protein_coding"; transcript_name "Trpv4-201"; protein_id "ENSMUSP00000071859.3"; transcript_support_level "1"; mgi_id "MGI:1926945"; tag "basic"; ccdsid "CCDS19568.1"; havana_gene "OTTMUSG00000014501.1"; havana_transcript "OTTMUST00000034430.1";
chr5	HAVANA	UTR	114760213	114760716	.	-	.	gene_id "ENSMUSG00000014158.13"; transcript_id "ENSMUST00000071968.9"; exon_number "36"; exon_id "4288";
chr5	HAVANA	gene	114807459	114829045	.	-	.	gene_id "ENSMUSG00000011884.14"; transcripts "1"; gene_type "protein_coding"; gene_name "Gltp"; mgi_id "MGI:1929253"; havana_gene "OTTMUSG00000014502.1";
chr5	HAVANA	transcript	114807459	114829045	.	-	.	gene_id "ENSMUSG00000011884.14"; transcript_id "ENSMUST00000012028.14"; exons "5"; gene_type "protein_coding"; gene_name "Gltp"; transcript_type "protein_coding"; transcript_name "Gltp-201"; protein_id "ENSMUSP00000012028.8"; transcript_support_level "1"; mgi_id "MGI:1929253"; tag "basic"; ccdsid "CCDS19569.1"; havana_gene "OTTMUSG00000014502.1"; havana_transcript "OTTMUST00000034432.1";
chr5	HAVANA	UTR	114828923	114829045	.	-	.	gene_id "ENSMUSG00000011884.14"; transcript_id "ENSMUST00000012028.14"; exon_number "1"; exon_id "4289";
chr5	HAVANA	start_codon	114828920	114828922	.	-	.	gene_id "ENSMUSG00000011884.14"; transcript_id "ENSMUST00000012028.14"; exon_number "2"; exon_id "4290";
chr5	HAVANA	exon	114828820	114829045	.	-	.	gene_id "ENSMUSG00000011884.14"; transcript_id "ENSMUST00000012028.14"; exon_number "3"; exon_id "ENSMUSE00000690806.3"; gene_type "protein_coding"; gene_name "Gltp"; transcript_type "protein_coding"; transcript_name "Gltp-201"; protein_id "ENSMUSP00000012028.8"; transcript_support_level "1"; mgi_id "MGI:1929253"; tag "basic"; ccdsid "CCDS19569.1"; havana_gene "OTTMUSG00000014502.1"; havana_transcript "OTTMUST00000034432.1";
chr5	HAVANA	CDS	114828820	114828922	.	-	.	gene_id "ENSMUSG00000011884.14"; transcript_id "ENSMUST00000012028.14"; exon_number "4"; exon_id "4291";
chr5	HAVANA	exon	114815682	114815740	.	-	.	gene_id "ENSMUSG00000011884.14"; transcript_id "ENSMUST00000012028.14"; exon_number "5"; exon_id "ENSMUSE00000190151.2"; gene_type "protein_coding"; gene_name "Gltp"; transcript_type "protein_coding"; transcript_name "Gltp-201"; protein_id "ENSMUSP00000012028.8"; transcript_support_level "1"; mgi_id "MGI:1929253"; tag "basic"; ccdsid "CCDS19569.1"; havana_gene "OTTMUSG00000014502.1"; havana_transcript "OTTMUST00000034432.1";
chr5	HAVANA	CDS	114815682	114815740	.	-	.	gene_id "ENSMUSG00000011884.14"; transcript_id "ENSMUST00000012028.14"; exon_number "6"; exon_id "ENSMUSE00000190151.2"; gene_type "protein_coding"; gene_name "Gltp"; transcript_type "protein_coding"; transcript_name "Gltp-201"; protein_id "ENSMUSP00000012028.8"; transcript_support_level "1"; mgi_id "MGI:1929253"; tag "basic"; ccdsid "CCDS19569.1"; havana_gene "OTTMUSG00000014502.1"; havana_transcript "OTTMUST00000034432.1";
chr5	HAVANA	exon	114814326	114814459	.	-	.	gene_id "ENSMUSG00000011884.14"; transcript_id "ENSMUST00000012028.14"; exon_number "7"; exon_id "ENSMUSE00000190154.2"; gene_type "protein_coding"; gene_name "Gltp"; transcript_type "protein_coding"; transcript_name "Gltp-201"; protein_id "ENSMUSP00000012028.8"; transcript_support_level "1"; mgi_id "MGI:1929253"; tag "basic"; ccdsid "CCDS19569.1"; havana_gene "OTTMUSG00000014502.1"; havana_transcript "OTTMUST00000034432.1";
chr5	HAVANA	CDS	114814326	114814459	.	-	.	gene_id "ENSMUSG00000011884.14"; transcript_id "ENSMUST00000012028.14"; exon_number "8"; exon_id "ENSMUSE00000190154.2"; gene_type "protein_coding"; gene_name "Gltp"; transcript_type "protein_coding"; transcript_name "Gltp-201"; protein_id "ENSMUSP00000012028.8"; transcript_support_level "1"; mgi_id "MGI:1929253"; tag "basic"; ccdsid "CCDS19569.1"; havana_gene "OTTMUSG00000014502.1"; havana_transcript "OTTMUST00000034432.1";
chr5	HAVANA	exon	114812115	114812265	.	-	.	gene_id "ENSMUSG00000011884.14"; transcript_id "ENSMUST00000012028.14"; exon_number "9"; exon_id "ENSMUSE00000190157.2"; gene_type "protein_coding"; gene_name "Gltp"; transcript_type "protein_coding"; transcript_name "Gltp-201"; protein_id "ENSMUSP00000012028.8"; transcript_support_level "1"; mgi_id "MGI:1929253"; tag "basic"; ccdsid "CCDS19569.1"; havana_gene "OTTMUSG00000014502.1"; havana_transcript "OTTMUST00000034432.1";
chr5	HAVANA	CDS	114812115	114812265	.	-	.	gene_id "ENSMUSG00000011884.14"; transcript_id "ENSMUST00000012028.14"; exon_number "10"; exon_id "ENSMUSE00000190157.2"; gene_type "protein_coding"; gene_name "Gltp"; transcript_type "protein_coding"; transcript_name "Gltp-201"; protein_id "ENSMUSP00000012028.8"; transcript_support_level "1"; mgi_id "MGI:1929253"; tag "basic"; ccdsid "CCDS19569.1"; havana_gene "OTTMUSG00000014502.1"; havana_transcript "OTTMUST00000034432.1";
chr5	HAVANA	CDS	114808471	114808650	.	-	.	gene_id "ENSMUSG00000011884.14"; transcript_id "ENSMUST00000012028.14"; exon_number "11"; exon_id "4292";
chr5	HAVANA	stop_codon	114808468	114808470	.	-	.	gene_id "ENSMUSG00000011884.14"; transcript_id "ENSMUST00000012028.14"; exon_number "12"; exon_id "4293";
chr5	HAVANA	exon	114807459	114808650	.	-	.	gene_id "ENSMUSG00000011884.14"; transcript_id "ENSMUST00000012028.14"; exon_number "13"; exon_id "ENSMUSE00000351459.10"; gene_type "protein_coding"; gene_name "Gltp"; transcript_type "protein_coding"; transcript_name "Gltp-201"; protein_id "ENSMUSP00000012028.8"; transcript_support_level "1"; mgi_id "MGI:1929253"; tag "basic"; ccdsid "CCDS19569.1"; havana_gene "OTTMUSG00000014502.1"; havana_transcript "OTTMUST00000034432.1";
chr5	HAVANA	UTR	114807459	114808470	.	-	.	gene_id "ENSMUSG00000011884.14"; transcript_id "ENSMUST00000012028.14"; exon_number "14"; exon_id "4294";
chr5	HAVANA	gene	114845804	114860388	.	+	.	gene_id "ENSMUSG00000002486.16"; transcripts "3"; gene_type "protein_coding"; gene_name "Tchp"; mgi_id "MGI:1925082"; tag "ncRNA_host"; havana_gene "OTTMUSG00000014526.1";
chr5	HAVANA	transcript	114845821	114860388	.	+	.	gene_id "ENSMUSG00000002486.16"; transcript_id "ENSMUST00000094441.11"; exons "13"; gene_type "protein_coding"; gene_name "Tchp"; transcript_type "protein_coding"; transcript_name "Tchp-201"; protein_id "ENSMUSP00000092009.5"; transcript_support_level "1"; mgi_id "MGI:1925082"; tag "basic"; ccdsid "CCDS51624.1"; havana_gene "OTTMUSG00000014526.1"; havana_transcript "OTTMUST00000034465.1";
chr5	HAVANA	UTR	114845821	114846021	.	+	.	gene_id "ENSMUSG00000002486.16"; transcript_id "ENSMUST00000094441.11"; exon_number "1"; exon_id "ENSMUSE00000823106.2"; gene_type "protein_coding"; gene_name "Tchp"; transcript_type "protein_coding"; transcript_name "Tchp-201"; protein_id "ENSMUSP00000092009.5"; transcript_support_level "1"; mgi_id "MGI:1925082"; tag "basic"; ccdsid "CCDS51624.1"; havana_gene "OTTMUSG00000014526.1"; havana_transcript "OTTMUST00000034465.1";
chr5	HAVANA	exon	114845821	114846021	.	+	.	gene_id "ENSMUSG00000002486.16"; transcript_id "ENSMUST00000094441.11"; exon_number "2"; exon_id "ENSMUSE00000823106.2"; gene_type "protein_coding"; gene_name "Tchp"; transcript_type "protein_coding"; transcript_name "Tchp-201"; protein_id "ENSMUSP00000092009.5"; transcript_support_level "1"; mgi_id "MGI:1925082"; tag "basic"; ccdsid "CCDS51624.1"; havana_gene "OTTMUSG00000014526.1"; havana_transcript "OTTMUST00000034465.1";
chr5	HAVANA	start_codon	114846715	114846717	.	+	.	gene_id "ENSMUSG00000002486.16"; transcript_id "ENSMUST00000094441.11"; exon_number "3"; exon_id "4295";
chr5	HAVANA	CDS	114846715	114846899	.	+	.	gene_id "ENSMUSG00000002486.16"; transcript_id "ENSMUST00000094441.11"; exon_number "4"; exon_id "ENSMUSE00001288736.2"; gene_type "protein_coding"; gene_name "Tchp"; transcript_type "protein_coding"; transcript_name "Tchp-201"; protein_id "ENSMUSP00000092009.5"; transcript_support_level "1"; mgi_id "MGI:1925082"; tag "basic"; ccdsid "CCDS51624.1"; havana_gene "OTTMUSG00000014526.1"; havana_transcript "OTTMUST00000034465.1";
chr5	HAVANA	exon	114846715	114846899	.	+	.	gene_id "ENSMUSG00000002486.16"; transcript_id "ENSMUST00000094441.11"; exon_number "5"; exon_id "ENSMUSE00001288736.2"; gene_type "protein_coding"; gene_name "Tchp"; transcript_type "protein_coding"; transcript_name "Tchp-201"; protein_id "ENSMUSP00000092009.5"; transcript_support_level "1"; mgi_id "MGI:1925082"; tag "basic"; ccdsid "CCDS51624.1"; havana_gene "OTTMUSG00000014526.1"; havana_transcript "OTTMUST00000034465.1";
chr5	HAVANA	CDS	114847368	114847578	.	+	.	gene_id "ENSMUSG00000002486.16"; transcript_id "ENSMUST00000094441.11"; exon_number "6"; exon_id "ENSMUSE00001302090.2"; gene_type "protein_coding"; gene_name "Tchp"; transcript_type "protein_coding"; transcript_name "Tchp-201"; protein_id "ENSMUSP00000092009.5"; transcript_support_level "1"; mgi_id "MGI:1925082"; tag "basic"; ccdsid "CCDS51624.1"; havana_gene "OTTMUSG00000014526.1"; havana_transcript "OTTMUST00000034465.1";
chr5	HAVANA	exon	114847368	114847578	.	+	.	gene_id "ENSMUSG00000002486.16"; transcript_id "ENSMUST00000094441.11"; exon_number "7"; exon_id "ENSMUSE00001302090.2"; gene_type "protein_coding"; gene_name "Tchp"; transcript_type "protein_coding"; transcript_name "Tchp-201"; protein_id "ENSMUSP00000092009.5"; transcript_support_level "1"; mgi_id "MGI:1925082"; tag "basic"; ccdsid "CCDS51624.1"; havana_gene "OTTMUSG00000014526.1"; havana_transcript "OTTMUST00000034465.1";
chr5	HAVANA	CDS	114849314	114849370	.	+	.	gene_id "ENSMUSG00000002486.16"; transcript_id "ENSMUST00000094441.11"; exon_number "8"; exon_id "ENSMUSE00001225569.2"; gene_type "protein_coding"; gene_name "Tchp"; transcript_type "protein_coding"; transcript_name "Tchp-201"; protein_id "ENSMUSP00000092009.5"; transcript_support_level "1"; mgi_id "MGI:1925082"; tag "basic"; ccdsid "CCDS51624.1"; havana_gene "OTTMUSG00000014526.1"; havana_transcript "OTTMUST00000034465.1";
chr5	HAVANA	exon	114849314	114849370	.	+	.	gene_id "ENSMUSG00000002486.16"; transcript_id "ENSMUST00000094441.11"; exon_number "9"; exon_id "ENSMUSE00001225569.2"; gene_type "protein_coding"; gene_name "Tchp"; transcript_type "protein_coding"; transcript_name "Tchp-201"; protein_id "ENSMUSP00000092009.5"; transcript_support_level "1"; mgi_id "MGI:1925082"; tag "basic"; ccdsid "CCDS51624.1"; havana_gene "OTTMUSG00000014526.1"; havana_transcript "OTTMUST00000034465.1";
chr5	HAVANA	CDS	114851485	114851553	.	+	.	gene_id "ENSMUSG00000002486.16"; transcript_id "ENSMUST00000094441.11"; exon_number "10"; exon_id "ENSMUSE00001215949.2"; gene_type "protein_coding"; gene_name "Tchp"; transcript_type "protein_coding"; transcript_name "Tchp-201"; protein_id "ENSMUSP00000092009.5"; transcript_support_level "1"; mgi_id "MGI:1925082"; tag "basic"; ccdsid "CCDS51624.1"; havana_gene "OTTMUSG00000014526.1"; havana_transcript "OTTMUST00000034465.1";
chr5	HAVANA	exon	114851485	114851553	.	+	.	gene_id "ENSMUSG00000002486.16"; transcript_id "ENSMUST00000094441.11"; exon_number "11"; exon_id "ENSMUSE00001215949.2"; gene_type "protein_coding"; gene_name "Tchp"; transcript_type "protein_coding"; transcript_name "Tchp-201"; protein_id "ENSMUSP00000092009.5"; transcript_support_level "1"; mgi_id "MGI:1925082"; tag "basic"; ccdsid "CCDS51624.1"; havana_gene "OTTMUSG00000014526.1"; havana_transcript "OTTMUST00000034465.1";
chr5	HAVANA	CDS	114852689	114852862	.	+	.	gene_id "ENSMUSG00000002486.16"; transcript_id "ENSMUST00000094441.11"; exon_number "12"; exon_id "ENSMUSE00001248187.2"; gene_type "protein_coding"; gene_name "Tchp"; transcript_type "protein_coding"; transcript_name "Tchp-201"; protein_id "ENSMUSP00000092009.5"; transcript_support_level "1"; mgi_id "MGI:1925082"; tag "basic"; ccdsid "CCDS51624.1"; havana_gene "OTTMUSG00000014526.1"; havana_transcript "OTTMUST00000034465.1";
chr5	HAVANA	exon	114852689	114852862	.	+	.	gene_id "ENSMUSG00000002486.16"; transcript_id "ENSMUST00000094441.11"; exon_number "13"; exon_id "ENSMUSE00001248187.2"; gene_type "protein_coding"; gene_name "Tchp"; transcript_type "protein_coding"; transcript_name "Tchp-201"; protein_id "ENSMUSP00000092009.5"; transcript_support_level "1"; mgi_id "MGI:1925082"; tag "basic"; ccdsid "CCDS51624.1"; havana_gene "OTTMUSG00000014526.1"; havana_transcript "OTTMUST00000034465.1";
chr5	HAVANA	CDS	114853614	114853726	.	+	.	gene_id "ENSMUSG00000002486.16"; transcript_id "ENSMUST00000094441.11"; exon_number "14"; exon_id "ENSMUSE00001362978.2"; gene_type "protein_coding"; gene_name "Tchp"; transcript_type "protein_coding"; transcript_name "Tchp-201"; protein_id "ENSMUSP00000092009.5"; transcript_support_level "1"; mgi_id "MGI:1925082"; tag "basic"; ccdsid "CCDS51624.1"; havana_gene "OTTMUSG00000014526.1"; havana_transcript "OTTMUST00000034465.1";
chr5	HAVANA	exon	114853614	114853726	.	+	.	gene_id "ENSMUSG00000002486.16"; transcript_id "ENSMUST00000094441.11"; exon_number "15"; exon_id "ENSMUSE00001362978.2"; gene_type "protein_coding"; gene_name "Tchp"; transcript_type "protein_coding"; transcript_name "Tchp-201"; protein_id "ENSMUSP00000092009.5"; transcript_support_level "1"; mgi_id "MGI:1925082"; tag "basic"; ccdsid "CCDS51624.1"; havana_gene "OTTMUSG00000014526.1"; havana_transcript "OTTMUST00000034465.1";
chr5	HAVANA	CDS	114853896	114853962	.	+	.	gene_id "ENSMUSG00000002486.16"; transcript_id "ENSMUST00000094441.11"; exon_number "16"; exon_id "ENSMUSE00001246669.2"; gene_type "protein_coding"; gene_name "Tchp"; transcript_type "protein_coding"; transcript_name "Tchp-201"; protein_id "ENSMUSP00000092009.5"; transcript_support_level "1"; mgi_id "MGI:1925082"; tag "basic"; ccdsid "CCDS51624.1"; havana_gene "OTTMUSG00000014526.1"; havana_transcript "OTTMUST00000034465.1";
chr5	HAVANA	exon	114853896	114853962	.	+	.	gene_id "ENSMUSG00000002486.16"; transcript_id "ENSMUST00000094441.11"; exon_number "17"; exon_id "ENSMUSE00001246669.2"; gene_type "protein_coding"; gene_name "Tchp"; transcript_type "protein_coding"; transcript_name "Tchp-201"; protein_id "ENSMUSP00000092009.5"; transcript_support_level "1"; mgi_id "MGI:1925082"; tag "basic"; ccdsid "CCDS51624.1"; havana_gene "OTTMUSG00000014526.1"; havana_transcript "OTTMUST00000034465.1";
chr5	HAVANA	CDS	114855498	114855670	.	+	.	gene_id "ENSMUSG00000002486.16"; transcript_id "ENSMUST00000094441.11"; exon_number "18"; exon_id "ENSMUSE00001243288.2"; gene_type "protein_coding"; gene_name "Tchp"; transcript_type "protein_coding"; transcript_name "Tchp-201"; protein_id "ENSMUSP00000092009.5"; transcript_support_level "1"; mgi_id "MGI:1925082"; tag "basic"; ccdsid "CCDS51624.1"; havana_gene "OTTMUSG00000014526.1"; havana_transcript "OTTMUST00000034465.1";
chr5	HAVANA	exon	114855498	114855670	.	+	.	gene_id "ENSMUSG00000002486.16"; transcript_id "ENSMUST00000094441.11"; exon_number "19"; exon_id "ENSMUSE00001243288.2"; gene_type "protein_coding"; gene_name "Tchp"; transcript_type "protein_coding"; transcript_name "Tchp-201"; protein_id "ENSMUSP00000092009.5"; transcript_support_level "1"; mgi_id "MGI:1925082"; tag "basic"; ccdsid "CCDS51624.1"; havana_gene "OTTMUSG00000014526.1"; havana_transcript "OTTMUST00000034465.1";
chr5	HAVANA	CDS	114856440	114856521	.	+	.	gene_id "ENSMUSG00000002486.16"; transcript_id "ENSMUST00000094441.11"; exon_number "20"; exon_id "ENSMUSE00001301390.2"; gene_type "protein_coding"; gene_name "Tchp"; transcript_type "protein_coding"; transcript_name "Tchp-201"; protein_id "ENSMUSP00000092009.5"; transcript_support_level "1"; mgi_id "MGI:1925082"; tag "basic"; ccdsid "CCDS51624.1"; havana_gene "OTTMUSG00000014526.1"; havana_transcript "OTTMUST00000034465.1";
chr5	HAVANA	exon	114856440	114856521	.	+	.	gene_id "ENSMUSG00000002486.16"; transcript_id "ENSMUST00000094441.11"; exon_number "21"; exon_id "ENSMUSE00001301390.2"; gene_type "protein_coding"; gene_name "Tchp"; transcript_type "protein_coding"; transcript_name "Tchp-201"; protein_id "ENSMUSP00000092009.5"; transcript_support_level "1"; mgi_id "MGI:1925082"; tag "basic"; ccdsid "CCDS51624.1"; havana_gene "OTTMUSG00000014526.1"; havana_transcript "OTTMUST00000034465.1";
chr5	HAVANA	CDS	114857640	114857825	.	+	.	gene_id "ENSMUSG00000002486.16"; transcript_id "ENSMUST00000094441.11"; exon_number "22"; exon_id "ENSMUSE00001364254.2"; gene_type "protein_coding"; gene_name "Tchp"; transcript_type "protein_coding"; transcript_name "Tchp-201"; protein_id "ENSMUSP00000092009.5"; transcript_support_level "1"; mgi_id "MGI:1925082"; tag "basic"; ccdsid "CCDS51624.1"; havana_gene "OTTMUSG00000014526.1"; havana_transcript "OTTMUST00000034465.1";
chr5	HAVANA	exon	114857640	114857825	.	+	.	gene_id "ENSMUSG00000002486.16"; transcript_id "ENSMUST00000094441.11"; exon_number "23"; exon_id "ENSMUSE00001364254.2"; gene_type "protein_coding"; gene_name "Tchp"; transcript_type "protein_coding"; transcript_name "Tchp-201"; protein_id "ENSMUSP00000092009.5"; transcript_support_level "1"; mgi_id "MGI:1925082"; tag "basic"; ccdsid "CCDS51624.1"; havana_gene "OTTMUSG00000014526.1"; havana_transcript "OTTMUST00000034465.1";
chr5	HAVANA	CDS	114858186	114858329	.	+	.	gene_id "ENSMUSG00000002486.16"; transcript_id "ENSMUST00000094441.11"; exon_number "24"; exon_id "ENSMUSE00001361502.2"; gene_type "protein_coding"; gene_name "Tchp"; transcript_type "protein_coding"; transcript_name "Tchp-201"; protein_id "ENSMUSP00000092009.5"; transcript_support_level "1"; mgi_id "MGI:1925082"; tag "basic"; ccdsid "CCDS51624.1"; havana_gene "OTTMUSG00000014526.1"; havana_transcript "OTTMUST00000034465.1";
chr5	HAVANA	exon	114858186	114858329	.	+	.	gene_id "ENSMUSG00000002486.16"; transcript_id "ENSMUST00000094441.11"; exon_number "25"; exon_id "ENSMUSE00001361502.2"; gene_type "protein_coding"; gene_name "Tchp"; transcript_type "protein_coding"; transcript_name "Tchp-201"; protein_id "ENSMUSP00000092009.5"; transcript_support_level "1"; mgi_id "MGI:1925082"; tag "basic"; ccdsid "CCDS51624.1"; havana_gene "OTTMUSG00000014526.1"; havana_transcript "OTTMUST00000034465.1";
chr5	HAVANA	CDS	114859169	114859198	.	+	.	gene_id "ENSMUSG00000002486.16"; transcript_id "ENSMUST00000094441.11"; exon_number "26"; exon_id "4296";
chr5	HAVANA	exon	114859169	114860388	.	+	.	gene_id "ENSMUSG00000002486.16"; transcript_id "ENSMUST00000094441.11"; exon_number "27"; exon_id "ENSMUSE00001249325.2"; gene_type "protein_coding"; gene_name "Tchp"; transcript_type "protein_coding"; transcript_name "Tchp-201"; protein_id "ENSMUSP00000092009.5"; transcript_support_level "1"; mgi_id "MGI:1925082"; tag "basic"; ccdsid "CCDS51624.1"; havana_gene "OTTMUSG00000014526.1"; havana_transcript "OTTMUST00000034465.1";
chr5	HAVANA	stop_codon	114859199	114859201	.	+	.	gene_id "ENSMUSG00000002486.16"; transcript_id "ENSMUST00000094441.11"; exon_number "28"; exon_id "4297";
chr5	HAVANA	UTR	114859199	114860388	.	+	.	gene_id "ENSMUSG00000002486.16"; transcript_id "ENSMUST00000094441.11"; exon_number "29"; exon_id "4298";
chr5	IsoQuant	transcript	114845804	114860388	.	+	.	gene_id "ENSMUSG00000002486.16"; transcript_id "transcript8654.chr5.nic"; exons "12";
chr5	IsoQuant	exon	114845804	114846021	.	+	.	gene_id "ENSMUSG00000002486.16"; transcript_id "transcript8654.chr5.nic"; exon_number "1"; exon_id "4299";
chr5	IsoQuant	exon	114846715	114846899	.	+	.	gene_id "ENSMUSG00000002486.16"; transcript_id "transcript8654.chr5.nic"; exon_number "2"; exon_id "ENSMUSE00001288736.2";
chr5	IsoQuant	exon	114847368	114847578	.	+	.	gene_id "ENSMUSG00000002486.16"; transcript_id "transcript8654.chr5.nic"; exon_number "3"; exon_id "ENSMUSE00001302090.2";
chr5	IsoQuant	exon	114849314	114849370	.	+	.	gene_id "ENSMUSG00000002486.16"; transcript_id "transcript8654.chr5.nic"; exon_number "4"; exon_id "ENSMUSE00001225569.2";
chr5	IsoQuant	exon	114851485	114851553	.	+	.	gene_id "ENSMUSG00000002486.16"; transcript_id "transcript8654.chr5.nic"; exon_number "5"; exon_id "ENSMUSE00001215949.2";
chr5	IsoQuant	exon	114852689	114853726	.	+	.	gene_id "ENSMUSG00000002486.16"; transcript_id "transcript8654.chr5.nic"; exon_number "6"; exon_id "4300";
chr5	IsoQuant	exon	114853896	114853962	.	+	.	gene_id "ENSMUSG00000002486.16"; transcript_id "transcript8654.chr5.nic"; exon_number "7"; exon_id "ENSMUSE00001246669.2";
chr5	IsoQuant	exon	114855498	114855670	.	+	.	gene_id "ENSMUSG00000002486.16"; transcript_id "transcript8654.chr5.nic"; exon_number "8"; exon_id "ENSMUSE00001243288.2";
chr5	IsoQuant	exon	114856440	114856521	.	+	.	gene_id "ENSMUSG00000002486.16"; transcript_id "transcript8654.chr5.nic"; exon_number "9"; exon_id "ENSMUSE00001301390.2";
chr5	IsoQuant	exon	114857640	114857825	.	+	.	gene_id "ENSMUSG00000002486.16"; transcript_id "transcript8654.chr5.nic"; exon_number "10"; exon_id "ENSMUSE00001364254.2";
chr5	IsoQuant	exon	114858186	114858329	.	+	.	gene_id "ENSMUSG00000002486.16"; transcript_id "transcript8654.chr5.nic"; exon_number "11"; exon_id "ENSMUSE00001361502.2";
chr5	IsoQuant	exon	114859169	114860388	.	+	.	gene_id "ENSMUSG00000002486.16"; transcript_id "transcript8654.chr5.nic"; exon_number "12"; exon_id "ENSMUSE00001249325.2";
chr5	HAVANA	transcript	114845925	114860388	.	+	.	gene_id "ENSMUSG00000002486.16"; transcript_id "ENSMUST00000124242.5"; exons "12"; gene_type "protein_coding"; gene_name "Tchp"; transcript_type "retained_intron"; transcript_name "Tchp-203"; transcript_support_level "2"; mgi_id "MGI:1925082"; havana_gene "OTTMUSG00000014526.1"; havana_transcript "OTTMUST00000034501.1";
chr5	HAVANA	exon	114845925	114846021	.	+	.	gene_id "ENSMUSG00000002486.16"; transcript_id "ENSMUST00000124242.5"; exon_number "1"; exon_id "ENSMUSE00000690776.2"; gene_type "protein_coding"; gene_name "Tchp"; transcript_type "retained_intron"; transcript_name "Tchp-203"; transcript_support_level "2"; mgi_id "MGI:1925082"; havana_gene "OTTMUSG00000014526.1"; havana_transcript "OTTMUST00000034501.1";
chr5	HAVANA	exon	114846715	114846899	.	+	.	gene_id "ENSMUSG00000002486.16"; transcript_id "ENSMUST00000124242.5"; exon_number "2"; exon_id "ENSMUSE00001288736.2"; gene_type "protein_coding"; gene_name "Tchp"; transcript_type "retained_intron"; transcript_name "Tchp-203"; transcript_support_level "2"; mgi_id "MGI:1925082"; havana_gene "OTTMUSG00000014526.1"; havana_transcript "OTTMUST00000034501.1";
chr5	HAVANA	exon	114847368	114847578	.	+	.	gene_id "ENSMUSG00000002486.16"; transcript_id "ENSMUST00000124242.5"; exon_number "3"; exon_id "ENSMUSE00001302090.2"; gene_type "protein_coding"; gene_name "Tchp"; transcript_type "retained_intron"; transcript_name "Tchp-203"; transcript_support_level "2"; mgi_id "MGI:1925082"; havana_gene "OTTMUSG00000014526.1"; havana_transcript "OTTMUST00000034501.1";
chr5	HAVANA	exon	114849314	114849370	.	+	.	gene_id "ENSMUSG00000002486.16"; transcript_id "ENSMUST00000124242.5"; exon_number "4"; exon_id "ENSMUSE00001225569.2"; gene_type "protein_coding"; gene_name "Tchp"; transcript_type "retained_intron"; transcript_name "Tchp-203"; transcript_support_level "2"; mgi_id "MGI:1925082"; havana_gene "OTTMUSG00000014526.1"; havana_transcript "OTTMUST00000034501.1";
chr5	HAVANA	exon	114851485	114851553	.	+	.	gene_id "ENSMUSG00000002486.16"; transcript_id "ENSMUST00000124242.5"; exon_number "5"; exon_id "ENSMUSE00001215949.2"; gene_type "protein_coding"; gene_name "Tchp"; transcript_type "retained_intron"; transcript_name "Tchp-203"; transcript_support_level "2"; mgi_id "MGI:1925082"; havana_gene "OTTMUSG00000014526.1"; havana_transcript "OTTMUST00000034501.1";
chr5	HAVANA	exon	114852689	114852862	.	+	.	gene_id "ENSMUSG00000002486.16"; transcript_id "ENSMUST00000124242.5"; exon_number "6"; exon_id "ENSMUSE00001248187.2"; gene_type "protein_coding"; gene_name "Tchp"; transcript_type "retained_intron"; transcript_name "Tchp-203"; transcript_support_level "2"; mgi_id "MGI:1925082"; havana_gene "OTTMUSG00000014526.1"; havana_transcript "OTTMUST00000034501.1";
chr5	HAVANA	exon	114853614	114853726	.	+	.	gene_id "ENSMUSG00000002486.16"; transcript_id "ENSMUST00000124242.5"; exon_number "7"; exon_id "ENSMUSE00001362978.2"; gene_type "protein_coding"; gene_name "Tchp"; transcript_type "retained_intron"; transcript_name "Tchp-203"; transcript_support_level "2"; mgi_id "MGI:1925082"; havana_gene "OTTMUSG00000014526.1"; havana_transcript "OTTMUST00000034501.1";
chr5	HAVANA	exon	114853896	114853962	.	+	.	gene_id "ENSMUSG00000002486.16"; transcript_id "ENSMUST00000124242.5"; exon_number "8"; exon_id "ENSMUSE00001246669.2"; gene_type "protein_coding"; gene_name "Tchp"; transcript_type "retained_intron"; transcript_name "Tchp-203"; transcript_support_level "2"; mgi_id "MGI:1925082"; havana_gene "OTTMUSG00000014526.1"; havana_transcript "OTTMUST00000034501.1";
chr5	HAVANA	exon	114855498	114855670	.	+	.	gene_id "ENSMUSG00000002486.16"; transcript_id "ENSMUST00000124242.5"; exon_number "9"; exon_id "ENSMUSE00001243288.2"; gene_type "protein_coding"; gene_name "Tchp"; transcript_type "retained_intron"; transcript_name "Tchp-203"; transcript_support_level "2"; mgi_id "MGI:1925082"; havana_gene "OTTMUSG00000014526.1"; havana_transcript "OTTMUST00000034501.1";
chr5	HAVANA	exon	114856440	114856521	.	+	.	gene_id "ENSMUSG00000002486.16"; transcript_id "ENSMUST00000124242.5"; exon_number "10"; exon_id "ENSMUSE00001301390.2"; gene_type "protein_coding"; gene_name "Tchp"; transcript_type "retained_intron"; transcript_name "Tchp-203"; transcript_support_level "2"; mgi_id "MGI:1925082"; havana_gene "OTTMUSG00000014526.1"; havana_transcript "OTTMUST00000034501.1";
chr5	HAVANA	exon	114857640	114858329	.	+	.	gene_id "ENSMUSG00000002486.16"; transcript_id "ENSMUST00000124242.5"; exon_number "11"; exon_id "ENSMUSE00000770636.2"; gene_type "protein_coding"; gene_name "Tchp"; transcript_type "retained_intron"; transcript_name "Tchp-203"; transcript_support_level "2"; mgi_id "MGI:1925082"; havana_gene "OTTMUSG00000014526.1"; havana_transcript "OTTMUST00000034501.1";
chr5	HAVANA	exon	114859169	114860388	.	+	.	gene_id "ENSMUSG00000002486.16"; transcript_id "ENSMUST00000124242.5"; exon_number "12"; exon_id "ENSMUSE00001249325.2"; gene_type "protein_coding"; gene_name "Tchp"; transcript_type "retained_intron"; transcript_name "Tchp-203"; transcript_support_level "2"; mgi_id "MGI:1925082"; havana_gene "OTTMUSG00000014526.1"; havana_transcript "OTTMUST00000034501.1";
chr5	HAVANA	gene	114865468	114913578	.	-	.	gene_id "ENSMUSG00000041890.18"; transcripts "4"; gene_type "protein_coding"; gene_name "Git2"; mgi_id "MGI:1347053"; tag "overlapping_locus"; havana_gene "OTTMUSG00000014548.1";
chr5	IsoQuant	transcript	114867636	114912637	.	-	.	gene_id "ENSMUSG00000041890.18"; transcript_id "transcript8657.chr5.nic"; exons "20";
chr5	IsoQuant	exon	114911375	114912637	.	-	.	gene_id "ENSMUSG00000041890.18"; transcript_id "transcript8657.chr5.nic"; exon_number "1"; exon_id "4301";
chr5	IsoQuant	exon	114907678	114907811	.	-	.	gene_id "ENSMUSG00000041890.18"; transcript_id "transcript8657.chr5.nic"; exon_number "2"; exon_id "ENSMUSE00001231846.2";
chr5	IsoQuant	exon	114905157	114905269	.	-	.	gene_id "ENSMUSG00000041890.18"; transcript_id "transcript8657.chr5.nic"; exon_number "3"; exon_id "ENSMUSE00001227380.2";
chr5	IsoQuant	exon	114904513	114904618	.	-	.	gene_id "ENSMUSG00000041890.18"; transcript_id "transcript8657.chr5.nic"; exon_number "4"; exon_id "ENSMUSE00001269868.2";
chr5	IsoQuant	exon	114902648	114902734	.	-	.	gene_id "ENSMUSG00000041890.18"; transcript_id "transcript8657.chr5.nic"; exon_number "5"; exon_id "ENSMUSE00001269442.2";
chr5	IsoQuant	exon	114902408	114902538	.	-	.	gene_id "ENSMUSG00000041890.18"; transcript_id "transcript8657.chr5.nic"; exon_number "6"; exon_id "ENSMUSE00001287018.2";
chr5	IsoQuant	exon	114899634	114899728	.	-	.	gene_id "ENSMUSG00000041890.18"; transcript_id "transcript8657.chr5.nic"; exon_number "7"; exon_id "ENSMUSE00001238275.2";
chr5	IsoQuant	exon	114891340	114891385	.	-	.	gene_id "ENSMUSG00000041890.18"; transcript_id "transcript8657.chr5.nic"; exon_number "8"; exon_id "ENSMUSE00001260998.2";
chr5	IsoQuant	exon	114890340	114890388	.	-	.	gene_id "ENSMUSG00000041890.18"; transcript_id "transcript8657.chr5.nic"; exon_number "9"; exon_id "ENSMUSE00001248162.2";
chr5	IsoQuant	exon	114887623	114887695	.	-	.	gene_id "ENSMUSG00000041890.18"; transcript_id "transcript8657.chr5.nic"; exon_number "10"; exon_id "ENSMUSE00001270505.2";
chr5	IsoQuant	exon	114887304	114887401	.	-	.	gene_id "ENSMUSG00000041890.18"; transcript_id "transcript8657.chr5.nic"; exon_number "11"; exon_id "ENSMUSE00001230476.2";
chr5	IsoQuant	exon	114886245	114886356	.	-	.	gene_id "ENSMUSG00000041890.18"; transcript_id "transcript8657.chr5.nic"; exon_number "12"; exon_id "ENSMUSE00000661993.2";
chr5	IsoQuant	exon	114883490	114883632	.	-	.	gene_id "ENSMUSG00000041890.18"; transcript_id "transcript8657.chr5.nic"; exon_number "13"; exon_id "ENSMUSE00000190178.2";
chr5	IsoQuant	exon	114881792	114881941	.	-	.	gene_id "ENSMUSG00000041890.18"; transcript_id "transcript8657.chr5.nic"; exon_number "14"; exon_id "ENSMUSE00000690689.2";
chr5	IsoQuant	exon	114877094	114877342	.	-	.	gene_id "ENSMUSG00000041890.18"; transcript_id "transcript8657.chr5.nic"; exon_number "15"; exon_id "ENSMUSE00000190183.2";
chr5	IsoQuant	exon	114875409	114875498	.	-	.	gene_id "ENSMUSG00000041890.18"; transcript_id "transcript8657.chr5.nic"; exon_number "16"; exon_id "ENSMUSE00000270433.2";
chr5	IsoQuant	exon	114871922	114872004	.	-	.	gene_id "ENSMUSG00000041890.18"; transcript_id "transcript8657.chr5.nic"; exon_number "17"; exon_id "ENSMUSE00000270427.3";
chr5	IsoQuant	exon	114871254	114871442	.	-	.	gene_id "ENSMUSG00000041890.18"; transcript_id "transcript8657.chr5.nic"; exon_number "18"; exon_id "ENSMUSE00000270419.2";
chr5	IsoQuant	exon	114869053	114869116	.	-	.	gene_id "ENSMUSG00000041890.18"; transcript_id "transcript8657.chr5.nic"; exon_number "19"; exon_id "ENSMUSE00000190176.2";
chr5	IsoQuant	exon	114867636	114868455	.	-	.	gene_id "ENSMUSG00000041890.18"; transcript_id "transcript8657.chr5.nic"; exon_number "20"; exon_id "ENSMUSE00000594885.3";
chr5	IsoQuant	transcript	114867636	114912637	.	-	.	gene_id "ENSMUSG00000041890.18"; transcript_id "transcript8669.chr5.nic"; exons "19";
chr5	IsoQuant	exon	114911375	114912637	.	-	.	gene_id "ENSMUSG00000041890.18"; transcript_id "transcript8669.chr5.nic"; exon_number "1"; exon_id "chr5.4301";
chr5	IsoQuant	exon	114907678	114907811	.	-	.	gene_id "ENSMUSG00000041890.18"; transcript_id "transcript8669.chr5.nic"; exon_number "2"; exon_id "ENSMUSE00001231846.2";
chr5	IsoQuant	exon	114905157	114905269	.	-	.	gene_id "ENSMUSG00000041890.18"; transcript_id "transcript8669.chr5.nic"; exon_number "3"; exon_id "ENSMUSE00001227380.2";
chr5	IsoQuant	exon	114904513	114904618	.	-	.	gene_id "ENSMUSG00000041890.18"; transcript_id "transcript8669.chr5.nic"; exon_number "4"; exon_id "ENSMUSE00001269868.2";
chr5	IsoQuant	exon	114902648	114902734	.	-	.	gene_id "ENSMUSG00000041890.18"; transcript_id "transcript8669.chr5.nic"; exon_number "5"; exon_id "ENSMUSE00001269442.2";
chr5	IsoQuant	exon	114902408	114902538	.	-	.	gene_id "ENSMUSG00000041890.18"; transcript_id "transcript8669.chr5.nic"; exon_number "6"; exon_id "ENSMUSE00001287018.2";
chr5	IsoQuant	exon	114899634	114899728	.	-	.	gene_id "ENSMUSG00000041890.18"; transcript_id "transcript8669.chr5.nic"; exon_number "7"; exon_id "ENSMUSE00001238275.2";
chr5	IsoQuant	exon	114891340	114891385	.	-	.	gene_id "ENSMUSG00000041890.18"; transcript_id "transcript8669.chr5.nic"; exon_number "8"; exon_id "ENSMUSE00001260998.2";
chr5	IsoQuant	exon	114890340	114890391	.	-	.	gene_id "ENSMUSG00000041890.18"; transcript_id "transcript8669.chr5.nic"; exon_number "9"; exon_id "ENSMUSE00000426967.2";
chr5	IsoQuant	exon	114887623	114887695	.	-	.	gene_id "ENSMUSG00000041890.18"; transcript_id "transcript8669.chr5.nic"; exon_number "10"; exon_id "ENSMUSE00001270505.2";
chr5	IsoQuant	exon	114887304	114887401	.	-	.	gene_id "ENSMUSG00000041890.18"; transcript_id "transcript8669.chr5.nic"; exon_number "11"; exon_id "ENSMUSE00001230476.2";
chr5	IsoQuant	exon	114886245	114886356	.	-	.	gene_id "ENSMUSG00000041890.18"; transcript_id "transcript8669.chr5.nic"; exon_number "12"; exon_id "ENSMUSE00000661993.2";
chr5	IsoQuant	exon	114883490	114883632	.	-	.	gene_id "ENSMUSG00000041890.18"; transcript_id "transcript8669.chr5.nic"; exon_number "13"; exon_id "ENSMUSE00000190178.2";
chr5	IsoQuant	exon	114877094	114877342	.	-	.	gene_id "ENSMUSG00000041890.18"; transcript_id "transcript8669.chr5.nic"; exon_number "14"; exon_id "ENSMUSE00000190183.2";
chr5	IsoQuant	exon	114875409	114875498	.	-	.	gene_id "ENSMUSG00000041890.18"; transcript_id "transcript8669.chr5.nic"; exon_number "15"; exon_id "ENSMUSE00000270433.2";
chr5	IsoQuant	exon	114871922	114872004	.	-	.	gene_id "ENSMUSG00000041890.18"; transcript_id "transcript8669.chr5.nic"; exon_number "16"; exon_id "ENSMUSE00000270427.3";
chr5	IsoQuant	exon	114871254	114871442	.	-	.	gene_id "ENSMUSG00000041890.18"; transcript_id "transcript8669.chr5.nic"; exon_number "17"; exon_id "ENSMUSE00000270419.2";
chr5	IsoQuant	exon	114869053	114869116	.	-	.	gene_id "ENSMUSG00000041890.18"; transcript_id "transcript8669.chr5.nic"; exon_number "18"; exon_id "ENSMUSE00000190176.2";
chr5	IsoQuant	exon	114867636	114868455	.	-	.	gene_id "ENSMUSG00000041890.18"; transcript_id "transcript8669.chr5.nic"; exon_number "19"; exon_id "ENSMUSE00000594885.3";
chr5	IsoQuant	transcript	114889353	114912637	.	-	.	gene_id "ENSMUSG00000041890.18"; transcript_id "transcript8706.chr5.nic"; exons "10";
chr5	IsoQuant	exon	114911375	114912637	.	-	.	gene_id "ENSMUSG00000041890.18"; transcript_id "transcript8706.chr5.nic"; exon_number "1"; exon_id "chr5.4301";
chr5	IsoQuant	exon	114907678	114907811	.	-	.	gene_id "ENSMUSG00000041890.18"; transcript_id "transcript8706.chr5.nic"; exon_number "2"; exon_id "ENSMUSE00001231846.2";
chr5	IsoQuant	exon	114905157	114905269	.	-	.	gene_id "ENSMUSG00000041890.18"; transcript_id "transcript8706.chr5.nic"; exon_number "3"; exon_id "ENSMUSE00001227380.2";
chr5	IsoQuant	exon	114904513	114904618	.	-	.	gene_id "ENSMUSG00000041890.18"; transcript_id "transcript8706.chr5.nic"; exon_number "4"; exon_id "ENSMUSE00001269868.2";
chr5	IsoQuant	exon	114902648	114902734	.	-	.	gene_id "ENSMUSG00000041890.18"; transcript_id "transcript8706.chr5.nic"; exon_number "5"; exon_id "ENSMUSE00001269442.2";
chr5	IsoQuant	exon	114902408	114902538	.	-	.	gene_id "ENSMUSG00000041890.18"; transcript_id "transcript8706.chr5.nic"; exon_number "6"; exon_id "ENSMUSE00001287018.2";
chr5	IsoQuant	exon	114899634	114899728	.	-	.	gene_id "ENSMUSG00000041890.18"; transcript_id "transcript8706.chr5.nic"; exon_number "7"; exon_id "ENSMUSE00001238275.2";
chr5	IsoQuant	exon	114891340	114891385	.	-	.	gene_id "ENSMUSG00000041890.18"; transcript_id "transcript8706.chr5.nic"; exon_number "8"; exon_id "ENSMUSE00001260998.2";
chr5	IsoQuant	exon	114891209	114891214	.	-	.	gene_id "ENSMUSG00000041890.18"; transcript_id "transcript8706.chr5.nic"; exon_number "9"; exon_id "ENSMUSE00001470098.2";
chr5	IsoQuant	exon	114889353	114890388	.	-	.	gene_id "ENSMUSG00000041890.18"; transcript_id "transcript8706.chr5.nic"; exon_number "10"; exon_id "4302";
chr5	HAVANA	transcript	114867636	114911523	.	-	.	gene_id "ENSMUSG00000041890.18"; transcript_id "ENSMUST00000086564.11"; exons "20"; gene_type "protein_coding"; gene_name "Git2"; transcript_type "protein_coding"; transcript_name "Git2-202"; protein_id "ENSMUSP00000083754.5"; transcript_support_level "5"; mgi_id "MGI:1347053"; tag "not_organism_supported"; ccdsid "CCDS84939.1"; havana_gene "OTTMUSG00000014548.1"; havana_transcript "OTTMUST00000034589.1";
chr5	HAVANA	UTR	114911427	114911523	.	-	.	gene_id "ENSMUSG00000041890.18"; transcript_id "ENSMUST00000086564.11"; exon_number "1"; exon_id "4303";
chr5	HAVANA	start_codon	114911424	114911426	.	-	.	gene_id "ENSMUSG00000041890.18"; transcript_id "ENSMUST00000086564.11"; exon_number "2"; exon_id "4304";
chr5	HAVANA	exon	114911375	114911523	.	-	.	gene_id "ENSMUSG00000041890.18"; transcript_id "ENSMUST00000086564.11"; exon_number "3"; exon_id "ENSMUSE00000690692.2"; gene_type "protein_coding"; gene_name "Git2"; transcript_type "protein_coding"; transcript_name "Git2-202"; protein_id "ENSMUSP00000083754.5"; transcript_support_level "5"; mgi_id "MGI:1347053"; tag "not_organism_supported"; ccdsid "CCDS84939.1"; havana_gene "OTTMUSG00000014548.1"; havana_transcript "OTTMUST00000034589.1";
chr5	HAVANA	CDS	114911375	114911426	.	-	.	gene_id "ENSMUSG00000041890.18"; transcript_id "ENSMUST00000086564.11"; exon_number "4"; exon_id "4305";
chr5	HAVANA	exon	114907678	114907811	.	-	.	gene_id "ENSMUSG00000041890.18"; transcript_id "ENSMUST00000086564.11"; exon_number "5"; exon_id "ENSMUSE00001231846.2"; gene_type "protein_coding"; gene_name "Git2"; transcript_type "protein_coding"; transcript_name "Git2-202"; protein_id "ENSMUSP00000083754.5"; transcript_support_level "5"; mgi_id "MGI:1347053"; tag "not_organism_supported"; ccdsid "CCDS84939.1"; havana_gene "OTTMUSG00000014548.1"; havana_transcript "OTTMUST00000034589.1";
chr5	HAVANA	CDS	114907678	114907811	.	-	.	gene_id "ENSMUSG00000041890.18"; transcript_id "ENSMUST00000086564.11"; exon_number "6"; exon_id "ENSMUSE00001231846.2"; gene_type "protein_coding"; gene_name "Git2"; transcript_type "protein_coding"; transcript_name "Git2-202"; protein_id "ENSMUSP00000083754.5"; transcript_support_level "5"; mgi_id "MGI:1347053"; tag "not_organism_supported"; ccdsid "CCDS84939.1"; havana_gene "OTTMUSG00000014548.1"; havana_transcript "OTTMUST00000034589.1";
chr5	HAVANA	exon	114905157	114905269	.	-	.	gene_id "ENSMUSG00000041890.18"; transcript_id "ENSMUST00000086564.11"; exon_number "7"; exon_id "ENSMUSE00001227380.2"; gene_type "protein_coding"; gene_name "Git2"; transcript_type "protein_coding"; transcript_name "Git2-202"; protein_id "ENSMUSP00000083754.5"; transcript_support_level "5"; mgi_id "MGI:1347053"; tag "not_organism_supported"; ccdsid "CCDS84939.1"; havana_gene "OTTMUSG00000014548.1"; havana_transcript "OTTMUST00000034589.1";
chr5	HAVANA	CDS	114905157	114905269	.	-	.	gene_id "ENSMUSG00000041890.18"; transcript_id "ENSMUST00000086564.11"; exon_number "8"; exon_id "ENSMUSE00001227380.2"; gene_type "protein_coding"; gene_name "Git2"; transcript_type "protein_coding"; transcript_name "Git2-202"; protein_id "ENSMUSP00000083754.5"; transcript_support_level "5"; mgi_id "MGI:1347053"; tag "not_organism_supported"; ccdsid "CCDS84939.1"; havana_gene "OTTMUSG00000014548.1"; havana_transcript "OTTMUST00000034589.1";
chr5	HAVANA	exon	114904513	114904618	.	-	.	gene_id "ENSMUSG00000041890.18"; transcript_id "ENSMUST00000086564.11"; exon_number "9"; exon_id "ENSMUSE00001269868.2"; gene_type "protein_coding"; gene_name "Git2"; transcript_type "protein_coding"; transcript_name "Git2-202"; protein_id "ENSMUSP00000083754.5"; transcript_support_level "5"; mgi_id "MGI:1347053"; tag "not_organism_supported"; ccdsid "CCDS84939.1"; havana_gene "OTTMUSG00000014548.1"; havana_transcript "OTTMUST00000034589.1";
chr5	HAVANA	CDS	114904513	114904618	.	-	.	gene_id "ENSMUSG00000041890.18"; transcript_id "ENSMUST00000086564.11"; exon_number "10"; exon_id "ENSMUSE00001269868.2"; gene_type "protein_coding"; gene_name "Git2"; transcript_type "protein_coding"; transcript_name "Git2-202"; protein_id "ENSMUSP00000083754.5"; transcript_support_level "5"; mgi_id "MGI:1347053"; tag "not_organism_supported"; ccdsid "CCDS84939.1"; havana_gene "OTTMUSG00000014548.1"; havana_transcript "OTTMUST00000034589.1";
chr5	HAVANA	exon	114902648	114902734	.	-	.	gene_id "ENSMUSG00000041890.18"; transcript_id "ENSMUST00000086564.11"; exon_number "11"; exon_id "ENSMUSE00001269442.2"; gene_type "protein_coding"; gene_name "Git2"; transcript_type "protein_coding"; transcript_name "Git2-202"; protein_id "ENSMUSP00000083754.5"; transcript_support_level "5"; mgi_id "MGI:1347053"; tag "not_organism_supported"; ccdsid "CCDS84939.1"; havana_gene "OTTMUSG00000014548.1"; havana_transcript "OTTMUST00000034589.1";
chr5	HAVANA	CDS	114902648	114902734	.	-	.	gene_id "ENSMUSG00000041890.18"; transcript_id "ENSMUST00000086564.11"; exon_number "12"; exon_id "ENSMUSE00001269442.2"; gene_type "protein_coding"; gene_name "Git2"; transcript_type "protein_coding"; transcript_name "Git2-202"; protein_id "ENSMUSP00000083754.5"; transcript_support_level "5"; mgi_id "MGI:1347053"; tag "not_organism_supported"; ccdsid "CCDS84939.1"; havana_gene "OTTMUSG00000014548.1"; havana_transcript "OTTMUST00000034589.1";
chr5	HAVANA	exon	114902408	114902538	.	-	.	gene_id "ENSMUSG00000041890.18"; transcript_id "ENSMUST00000086564.11"; exon_number "13"; exon_id "ENSMUSE00001287018.2"; gene_type "protein_coding"; gene_name "Git2"; transcript_type "protein_coding"; transcript_name "Git2-202"; protein_id "ENSMUSP00000083754.5"; transcript_support_level "5"; mgi_id "MGI:1347053"; tag "not_organism_supported"; ccdsid "CCDS84939.1"; havana_gene "OTTMUSG00000014548.1"; havana_transcript "OTTMUST00000034589.1";
chr5	HAVANA	CDS	114902408	114902538	.	-	.	gene_id "ENSMUSG00000041890.18"; transcript_id "ENSMUST00000086564.11"; exon_number "14"; exon_id "ENSMUSE00001287018.2"; gene_type "protein_coding"; gene_name "Git2"; transcript_type "protein_coding"; transcript_name "Git2-202"; protein_id "ENSMUSP00000083754.5"; transcript_support_level "5"; mgi_id "MGI:1347053"; tag "not_organism_supported"; ccdsid "CCDS84939.1"; havana_gene "OTTMUSG00000014548.1"; havana_transcript "OTTMUST00000034589.1";
chr5	HAVANA	exon	114899634	114899728	.	-	.	gene_id "ENSMUSG00000041890.18"; transcript_id "ENSMUST00000086564.11"; exon_number "15"; exon_id "ENSMUSE00001238275.2"; gene_type "protein_coding"; gene_name "Git2"; transcript_type "protein_coding"; transcript_name "Git2-202"; protein_id "ENSMUSP00000083754.5"; transcript_support_level "5"; mgi_id "MGI:1347053"; tag "not_organism_supported"; ccdsid "CCDS84939.1"; havana_gene "OTTMUSG00000014548.1"; havana_transcript "OTTMUST00000034589.1";
chr5	HAVANA	CDS	114899634	114899728	.	-	.	gene_id "ENSMUSG00000041890.18"; transcript_id "ENSMUST00000086564.11"; exon_number "16"; exon_id "ENSMUSE00001238275.2"; gene_type "protein_coding"; gene_name "Git2"; transcript_type "protein_coding"; transcript_name "Git2-202"; protein_id "ENSMUSP00000083754.5"; transcript_support_level "5"; mgi_id "MGI:1347053"; tag "not_organism_supported"; ccdsid "CCDS84939.1"; havana_gene "OTTMUSG00000014548.1"; havana_transcript "OTTMUST00000034589.1";
chr5	HAVANA	exon	114891340	114891385	.	-	.	gene_id "ENSMUSG00000041890.18"; transcript_id "ENSMUST00000086564.11"; exon_number "17"; exon_id "ENSMUSE00001260998.2"; gene_type "protein_coding"; gene_name "Git2"; transcript_type "protein_coding"; transcript_name "Git2-202"; protein_id "ENSMUSP00000083754.5"; transcript_support_level "5"; mgi_id "MGI:1347053"; tag "not_organism_supported"; ccdsid "CCDS84939.1"; havana_gene "OTTMUSG00000014548.1"; havana_transcript "OTTMUST00000034589.1";
chr5	HAVANA	CDS	114891340	114891385	.	-	.	gene_id "ENSMUSG00000041890.18"; transcript_id "ENSMUST00000086564.11"; exon_number "18"; exon_id "ENSMUSE00001260998.2"; gene_type "protein_coding"; gene_name "Git2"; transcript_type "protein_coding"; transcript_name "Git2-202"; protein_id "ENSMUSP00000083754.5"; transcript_support_level "5"; mgi_id "MGI:1347053"; tag "not_organism_supported"; ccdsid "CCDS84939.1"; havana_gene "OTTMUSG00000014548.1"; havana_transcript "OTTMUST00000034589.1";
chr5	HAVANA	exon	114890340	114890391	.	-	.	gene_id "ENSMUSG00000041890.18"; transcript_id "ENSMUST00000086564.11"; exon_number "19"; exon_id "ENSMUSE00000426967.2"; gene_type "protein_coding"; gene_name "Git2"; transcript_type "protein_coding"; transcript_name "Git2-202"; protein_id "ENSMUSP00000083754.5"; transcript_support_level "5"; mgi_id "MGI:1347053"; tag "not_organism_supported"; ccdsid "CCDS84939.1"; havana_gene "OTTMUSG00000014548.1"; havana_transcript "OTTMUST00000034589.1";
chr5	HAVANA	CDS	114890340	114890391	.	-	.	gene_id "ENSMUSG00000041890.18"; transcript_id "ENSMUST00000086564.11"; exon_number "20"; exon_id "ENSMUSE00000426967.2"; gene_type "protein_coding"; gene_name "Git2"; transcript_type "protein_coding"; transcript_name "Git2-202"; protein_id "ENSMUSP00000083754.5"; transcript_support_level "5"; mgi_id "MGI:1347053"; tag "not_organism_supported"; ccdsid "CCDS84939.1"; havana_gene "OTTMUSG00000014548.1"; havana_transcript "OTTMUST00000034589.1";
chr5	HAVANA	exon	114887623	114887695	.	-	.	gene_id "ENSMUSG00000041890.18"; transcript_id "ENSMUST00000086564.11"; exon_number "21"; exon_id "ENSMUSE00001270505.2"; gene_type "protein_coding"; gene_name "Git2"; transcript_type "protein_coding"; transcript_name "Git2-202"; protein_id "ENSMUSP00000083754.5"; transcript_support_level "5"; mgi_id "MGI:1347053"; tag "not_organism_supported"; ccdsid "CCDS84939.1"; havana_gene "OTTMUSG00000014548.1"; havana_transcript "OTTMUST00000034589.1";
chr5	HAVANA	CDS	114887623	114887695	.	-	.	gene_id "ENSMUSG00000041890.18"; transcript_id "ENSMUST00000086564.11"; exon_number "22"; exon_id "ENSMUSE00001270505.2"; gene_type "protein_coding"; gene_name "Git2"; transcript_type "protein_coding"; transcript_name "Git2-202"; protein_id "ENSMUSP00000083754.5"; transcript_support_level "5"; mgi_id "MGI:1347053"; tag "not_organism_supported"; ccdsid "CCDS84939.1"; havana_gene "OTTMUSG00000014548.1"; havana_transcript "OTTMUST00000034589.1";
chr5	HAVANA	exon	114887304	114887401	.	-	.	gene_id "ENSMUSG00000041890.18"; transcript_id "ENSMUST00000086564.11"; exon_number "23"; exon_id "ENSMUSE00001230476.2"; gene_type "protein_coding"; gene_name "Git2"; transcript_type "protein_coding"; transcript_name "Git2-202"; protein_id "ENSMUSP00000083754.5"; transcript_support_level "5"; mgi_id "MGI:1347053"; tag "not_organism_supported"; ccdsid "CCDS84939.1"; havana_gene "OTTMUSG00000014548.1"; havana_transcript "OTTMUST00000034589.1";
chr5	HAVANA	CDS	114887304	114887401	.	-	.	gene_id "ENSMUSG00000041890.18"; transcript_id "ENSMUST00000086564.11"; exon_number "24"; exon_id "ENSMUSE00001230476.2"; gene_type "protein_coding"; gene_name "Git2"; transcript_type "protein_coding"; transcript_name "Git2-202"; protein_id "ENSMUSP00000083754.5"; transcript_support_level "5"; mgi_id "MGI:1347053"; tag "not_organism_supported"; ccdsid "CCDS84939.1"; havana_gene "OTTMUSG00000014548.1"; havana_transcript "OTTMUST00000034589.1";
chr5	HAVANA	exon	114886245	114886356	.	-	.	gene_id "ENSMUSG00000041890.18"; transcript_id "ENSMUST00000086564.11"; exon_number "25"; exon_id "ENSMUSE00000661993.2"; gene_type "protein_coding"; gene_name "Git2"; transcript_type "protein_coding"; transcript_name "Git2-202"; protein_id "ENSMUSP00000083754.5"; transcript_support_level "5"; mgi_id "MGI:1347053"; tag "not_organism_supported"; ccdsid "CCDS84939.1"; havana_gene "OTTMUSG00000014548.1"; havana_transcript "OTTMUST00000034589.1";
chr5	HAVANA	CDS	114886245	114886356	.	-	.	gene_id "ENSMUSG00000041890.18"; transcript_id "ENSMUST00000086564.11"; exon_number "26"; exon_id "ENSMUSE00000661993.2"; gene_type "protein_coding"; gene_name "Git2"; transcript_type "protein_coding"; transcript_name "Git2-202"; protein_id "ENSMUSP00000083754.5"; transcript_support_level "5"; mgi_id "MGI:1347053"; tag "not_organism_supported"; ccdsid "CCDS84939.1"; havana_gene "OTTMUSG00000014548.1"; havana_transcript "OTTMUST00000034589.1";
chr5	HAVANA	exon	114883490	114883632	.	-	.	gene_id "ENSMUSG00000041890.18"; transcript_id "ENSMUST00000086564.11"; exon_number "27"; exon_id "ENSMUSE00000190178.2"; gene_type "protein_coding"; gene_name "Git2"; transcript_type "protein_coding"; transcript_name "Git2-202"; protein_id "ENSMUSP00000083754.5"; transcript_support_level "5"; mgi_id "MGI:1347053"; tag "not_organism_supported"; ccdsid "CCDS84939.1"; havana_gene "OTTMUSG00000014548.1"; havana_transcript "OTTMUST00000034589.1";
chr5	HAVANA	CDS	114883490	114883632	.	-	.	gene_id "ENSMUSG00000041890.18"; transcript_id "ENSMUST00000086564.11"; exon_number "28"; exon_id "ENSMUSE00000190178.2"; gene_type "protein_coding"; gene_name "Git2"; transcript_type "protein_coding"; transcript_name "Git2-202"; protein_id "ENSMUSP00000083754.5"; transcript_support_level "5"; mgi_id "MGI:1347053"; tag "not_organism_supported"; ccdsid "CCDS84939.1"; havana_gene "OTTMUSG00000014548.1"; havana_transcript "OTTMUST00000034589.1";
chr5	HAVANA	exon	114881792	114881941	.	-	.	gene_id "ENSMUSG00000041890.18"; transcript_id "ENSMUST00000086564.11"; exon_number "29"; exon_id "ENSMUSE00000690689.2"; gene_type "protein_coding"; gene_name "Git2"; transcript_type "protein_coding"; transcript_name "Git2-202"; protein_id "ENSMUSP00000083754.5"; transcript_support_level "5"; mgi_id "MGI:1347053"; tag "not_organism_supported"; ccdsid "CCDS84939.1"; havana_gene "OTTMUSG00000014548.1"; havana_transcript "OTTMUST00000034589.1";
chr5	HAVANA	CDS	114881792	114881941	.	-	.	gene_id "ENSMUSG00000041890.18"; transcript_id "ENSMUST00000086564.11"; exon_number "30"; exon_id "ENSMUSE00000690689.2"; gene_type "protein_coding"; gene_name "Git2"; transcript_type "protein_coding"; transcript_name "Git2-202"; protein_id "ENSMUSP00000083754.5"; transcript_support_level "5"; mgi_id "MGI:1347053"; tag "not_organism_supported"; ccdsid "CCDS84939.1"; havana_gene "OTTMUSG00000014548.1"; havana_transcript "OTTMUST00000034589.1";
chr5	HAVANA	exon	114877094	114877342	.	-	.	gene_id "ENSMUSG00000041890.18"; transcript_id "ENSMUST00000086564.11"; exon_number "31"; exon_id "ENSMUSE00000190183.2"; gene_type "protein_coding"; gene_name "Git2"; transcript_type "protein_coding"; transcript_name "Git2-202"; protein_id "ENSMUSP00000083754.5"; transcript_support_level "5"; mgi_id "MGI:1347053"; tag "not_organism_supported"; ccdsid "CCDS84939.1"; havana_gene "OTTMUSG00000014548.1"; havana_transcript "OTTMUST00000034589.1";
chr5	HAVANA	CDS	114877094	114877342	.	-	.	gene_id "ENSMUSG00000041890.18"; transcript_id "ENSMUST00000086564.11"; exon_number "32"; exon_id "ENSMUSE00000190183.2"; gene_type "protein_coding"; gene_name "Git2"; transcript_type "protein_coding"; transcript_name "Git2-202"; protein_id "ENSMUSP00000083754.5"; transcript_support_level "5"; mgi_id "MGI:1347053"; tag "not_organism_supported"; ccdsid "CCDS84939.1"; havana_gene "OTTMUSG00000014548.1"; havana_transcript "OTTMUST00000034589.1";
chr5	HAVANA	exon	114875409	114875498	.	-	.	gene_id "ENSMUSG00000041890.18"; transcript_id "ENSMUST00000086564.11"; exon_number "33"; exon_id "ENSMUSE00000270433.2"; gene_type "protein_coding"; gene_name "Git2"; transcript_type "protein_coding"; transcript_name "Git2-202"; protein_id "ENSMUSP00000083754.5"; transcript_support_level "5"; mgi_id "MGI:1347053"; tag "not_organism_supported"; ccdsid "CCDS84939.1"; havana_gene "OTTMUSG00000014548.1"; havana_transcript "OTTMUST00000034589.1";
chr5	HAVANA	CDS	114875409	114875498	.	-	.	gene_id "ENSMUSG00000041890.18"; transcript_id "ENSMUST00000086564.11"; exon_number "34"; exon_id "ENSMUSE00000270433.2"; gene_type "protein_coding"; gene_name "Git2"; transcript_type "protein_coding"; transcript_name "Git2-202"; protein_id "ENSMUSP00000083754.5"; transcript_support_level "5"; mgi_id "MGI:1347053"; tag "not_organism_supported"; ccdsid "CCDS84939.1"; havana_gene "OTTMUSG00000014548.1"; havana_transcript "OTTMUST00000034589.1";
chr5	HAVANA	exon	114871922	114872004	.	-	.	gene_id "ENSMUSG00000041890.18"; transcript_id "ENSMUST00000086564.11"; exon_number "35"; exon_id "ENSMUSE00000270427.3"; gene_type "protein_coding"; gene_name "Git2"; transcript_type "protein_coding"; transcript_name "Git2-202"; protein_id "ENSMUSP00000083754.5"; transcript_support_level "5"; mgi_id "MGI:1347053"; tag "not_organism_supported"; ccdsid "CCDS84939.1"; havana_gene "OTTMUSG00000014548.1"; havana_transcript "OTTMUST00000034589.1";
chr5	HAVANA	CDS	114871922	114872004	.	-	.	gene_id "ENSMUSG00000041890.18"; transcript_id "ENSMUST00000086564.11"; exon_number "36"; exon_id "ENSMUSE00000270427.3"; gene_type "protein_coding"; gene_name "Git2"; transcript_type "protein_coding"; transcript_name "Git2-202"; protein_id "ENSMUSP00000083754.5"; transcript_support_level "5"; mgi_id "MGI:1347053"; tag "not_organism_supported"; ccdsid "CCDS84939.1"; havana_gene "OTTMUSG00000014548.1"; havana_transcript "OTTMUST00000034589.1";
chr5	HAVANA	exon	114871254	114871442	.	-	.	gene_id "ENSMUSG00000041890.18"; transcript_id "ENSMUST00000086564.11"; exon_number "37"; exon_id "ENSMUSE00000270419.2"; gene_type "protein_coding"; gene_name "Git2"; transcript_type "protein_coding"; transcript_name "Git2-202"; protein_id "ENSMUSP00000083754.5"; transcript_support_level "5"; mgi_id "MGI:1347053"; tag "not_organism_supported"; ccdsid "CCDS84939.1"; havana_gene "OTTMUSG00000014548.1"; havana_transcript "OTTMUST00000034589.1";
chr5	HAVANA	CDS	114871254	114871442	.	-	.	gene_id "ENSMUSG00000041890.18"; transcript_id "ENSMUST00000086564.11"; exon_number "38"; exon_id "ENSMUSE00000270419.2"; gene_type "protein_coding"; gene_name "Git2"; transcript_type "protein_coding"; transcript_name "Git2-202"; protein_id "ENSMUSP00000083754.5"; transcript_support_level "5"; mgi_id "MGI:1347053"; tag "not_organism_supported"; ccdsid "CCDS84939.1"; havana_gene "OTTMUSG00000014548.1"; havana_transcript "OTTMUST00000034589.1";
chr5	HAVANA	exon	114869053	114869116	.	-	.	gene_id "ENSMUSG00000041890.18"; transcript_id "ENSMUST00000086564.11"; exon_number "39"; exon_id "ENSMUSE00000190176.2"; gene_type "protein_coding"; gene_name "Git2"; transcript_type "protein_coding"; transcript_name "Git2-202"; protein_id "ENSMUSP00000083754.5"; transcript_support_level "5"; mgi_id "MGI:1347053"; tag "not_organism_supported"; ccdsid "CCDS84939.1"; havana_gene "OTTMUSG00000014548.1"; havana_transcript "OTTMUST00000034589.1";
chr5	HAVANA	CDS	114869053	114869116	.	-	.	gene_id "ENSMUSG00000041890.18"; transcript_id "ENSMUST00000086564.11"; exon_number "40"; exon_id "ENSMUSE00000190176.2"; gene_type "protein_coding"; gene_name "Git2"; transcript_type "protein_coding"; transcript_name "Git2-202"; protein_id "ENSMUSP00000083754.5"; transcript_support_level "5"; mgi_id "MGI:1347053"; tag "not_organism_supported"; ccdsid "CCDS84939.1"; havana_gene "OTTMUSG00000014548.1"; havana_transcript "OTTMUST00000034589.1";
chr5	HAVANA	CDS	114868246	114868455	.	-	.	gene_id "ENSMUSG00000041890.18"; transcript_id "ENSMUST00000086564.11"; exon_number "41"; exon_id "4306";
chr5	HAVANA	stop_codon	114868243	114868245	.	-	.	gene_id "ENSMUSG00000041890.18"; transcript_id "ENSMUST00000086564.11"; exon_number "42"; exon_id "4307";
chr5	HAVANA	exon	114867636	114868455	.	-	.	gene_id "ENSMUSG00000041890.18"; transcript_id "ENSMUST00000086564.11"; exon_number "43"; exon_id "ENSMUSE00000594885.3"; gene_type "protein_coding"; gene_name "Git2"; transcript_type "protein_coding"; transcript_name "Git2-202"; protein_id "ENSMUSP00000083754.5"; transcript_support_level "5"; mgi_id "MGI:1347053"; tag "not_organism_supported"; ccdsid "CCDS84939.1"; havana_gene "OTTMUSG00000014548.1"; havana_transcript "OTTMUST00000034589.1";
chr5	HAVANA	UTR	114867636	114868245	.	-	.	gene_id "ENSMUSG00000041890.18"; transcript_id "ENSMUST00000086564.11"; exon_number "44"; exon_id "4308";
chr5	HAVANA	gene	114912738	114944261	.	+	.	gene_id "ENSMUSG00000041870.18"; transcripts "1"; gene_type "protein_coding"; gene_name "Ankrd13a"; mgi_id "MGI:1915670"; havana_gene "OTTMUSG00000014590.1";
chr5	HAVANA	transcript	114912738	114943883	.	+	.	gene_id "ENSMUSG00000041870.18"; transcript_id "ENSMUST00000102578.11"; exons "15"; gene_type "protein_coding"; gene_name "Ankrd13a"; transcript_type "protein_coding"; transcript_name "Ankrd13a-201"; protein_id "ENSMUSP00000099638.5"; transcript_support_level "1"; mgi_id "MGI:1915670"; tag "basic"; ccdsid "CCDS19572.1"; havana_gene "OTTMUSG00000014590.1"; havana_transcript "OTTMUST00000034604.1";
chr5	HAVANA	UTR	114912738	114913289	.	+	.	gene_id "ENSMUSG00000041870.18"; transcript_id "ENSMUST00000102578.11"; exon_number "1"; exon_id "4309";
chr5	HAVANA	exon	114912738	114913385	.	+	.	gene_id "ENSMUSG00000041870.18"; transcript_id "ENSMUST00000102578.11"; exon_number "2"; exon_id "ENSMUSE00000722899.2"; gene_type "protein_coding"; gene_name "Ankrd13a"; transcript_type "protein_coding"; transcript_name "Ankrd13a-201"; protein_id "ENSMUSP00000099638.5"; transcript_support_level "1"; mgi_id "MGI:1915670"; tag "basic"; ccdsid "CCDS19572.1"; havana_gene "OTTMUSG00000014590.1"; havana_transcript "OTTMUST00000034604.1";
chr5	HAVANA	start_codon	114913290	114913292	.	+	.	gene_id "ENSMUSG00000041870.18"; transcript_id "ENSMUST00000102578.11"; exon_number "3"; exon_id "4310";
chr5	HAVANA	CDS	114913290	114913385	.	+	.	gene_id "ENSMUSG00000041870.18"; transcript_id "ENSMUST00000102578.11"; exon_number "4"; exon_id "4311";
chr5	HAVANA	CDS	114924002	114924134	.	+	.	gene_id "ENSMUSG00000041870.18"; transcript_id "ENSMUST00000102578.11"; exon_number "5"; exon_id "ENSMUSE00001221858.2"; gene_type "protein_coding"; gene_name "Ankrd13a"; transcript_type "protein_coding"; transcript_name "Ankrd13a-201"; protein_id "ENSMUSP00000099638.5"; transcript_support_level "1"; mgi_id "MGI:1915670"; tag "basic"; ccdsid "CCDS19572.1"; havana_gene "OTTMUSG00000014590.1"; havana_transcript "OTTMUST00000034604.1";
chr5	HAVANA	exon	114924002	114924134	.	+	.	gene_id "ENSMUSG00000041870.18"; transcript_id "ENSMUST00000102578.11"; exon_number "6"; exon_id "ENSMUSE00001221858.2"; gene_type "protein_coding"; gene_name "Ankrd13a"; transcript_type "protein_coding"; transcript_name "Ankrd13a-201"; protein_id "ENSMUSP00000099638.5"; transcript_support_level "1"; mgi_id "MGI:1915670"; tag "basic"; ccdsid "CCDS19572.1"; havana_gene "OTTMUSG00000014590.1"; havana_transcript "OTTMUST00000034604.1";
chr5	HAVANA	CDS	114924746	114924870	.	+	.	gene_id "ENSMUSG00000041870.18"; transcript_id "ENSMUST00000102578.11"; exon_number "7"; exon_id "ENSMUSE00000661990.2"; gene_type "protein_coding"; gene_name "Ankrd13a"; transcript_type "protein_coding"; transcript_name "Ankrd13a-201"; protein_id "ENSMUSP00000099638.5"; transcript_support_level "1"; mgi_id "MGI:1915670"; tag "basic"; ccdsid "CCDS19572.1"; havana_gene "OTTMUSG00000014590.1"; havana_transcript "OTTMUST00000034604.1";
chr5	HAVANA	exon	114924746	114924870	.	+	.	gene_id "ENSMUSG00000041870.18"; transcript_id "ENSMUST00000102578.11"; exon_number "8"; exon_id "ENSMUSE00000661990.2"; gene_type "protein_coding"; gene_name "Ankrd13a"; transcript_type "protein_coding"; transcript_name "Ankrd13a-201"; protein_id "ENSMUSP00000099638.5"; transcript_support_level "1"; mgi_id "MGI:1915670"; tag "basic"; ccdsid "CCDS19572.1"; havana_gene "OTTMUSG00000014590.1"; havana_transcript "OTTMUST00000034604.1";
chr5	HAVANA	CDS	114927369	114927414	.	+	.	gene_id "ENSMUSG00000041870.18"; transcript_id "ENSMUST00000102578.11"; exon_number "9"; exon_id "ENSMUSE00000539757.2"; gene_type "protein_coding"; gene_name "Ankrd13a"; transcript_type "protein_coding"; transcript_name "Ankrd13a-201"; protein_id "ENSMUSP00000099638.5"; transcript_support_level "1"; mgi_id "MGI:1915670"; tag "basic"; ccdsid "CCDS19572.1"; havana_gene "OTTMUSG00000014590.1"; havana_transcript "OTTMUST00000034604.1";
chr5	HAVANA	exon	114927369	114927414	.	+	.	gene_id "ENSMUSG00000041870.18"; transcript_id "ENSMUST00000102578.11"; exon_number "10"; exon_id "ENSMUSE00000539757.2"; gene_type "protein_coding"; gene_name "Ankrd13a"; transcript_type "protein_coding"; transcript_name "Ankrd13a-201"; protein_id "ENSMUSP00000099638.5"; transcript_support_level "1"; mgi_id "MGI:1915670"; tag "basic"; ccdsid "CCDS19572.1"; havana_gene "OTTMUSG00000014590.1"; havana_transcript "OTTMUST00000034604.1";
chr5	HAVANA	CDS	114929325	114929468	.	+	.	gene_id "ENSMUSG00000041870.18"; transcript_id "ENSMUST00000102578.11"; exon_number "11"; exon_id "ENSMUSE00000539756.2"; gene_type "protein_coding"; gene_name "Ankrd13a"; transcript_type "protein_coding"; transcript_name "Ankrd13a-201"; protein_id "ENSMUSP00000099638.5"; transcript_support_level "1"; mgi_id "MGI:1915670"; tag "basic"; ccdsid "CCDS19572.1"; havana_gene "OTTMUSG00000014590.1"; havana_transcript "OTTMUST00000034604.1";
chr5	HAVANA	exon	114929325	114929468	.	+	.	gene_id "ENSMUSG00000041870.18"; transcript_id "ENSMUST00000102578.11"; exon_number "12"; exon_id "ENSMUSE00000539756.2"; gene_type "protein_coding"; gene_name "Ankrd13a"; transcript_type "protein_coding"; transcript_name "Ankrd13a-201"; protein_id "ENSMUSP00000099638.5"; transcript_support_level "1"; mgi_id "MGI:1915670"; tag "basic"; ccdsid "CCDS19572.1"; havana_gene "OTTMUSG00000014590.1"; havana_transcript "OTTMUST00000034604.1";
chr5	HAVANA	CDS	114930161	114930350	.	+	.	gene_id "ENSMUSG00000041870.18"; transcript_id "ENSMUST00000102578.11"; exon_number "13"; exon_id "ENSMUSE00000539755.2"; gene_type "protein_coding"; gene_name "Ankrd13a"; transcript_type "protein_coding"; transcript_name "Ankrd13a-201"; protein_id "ENSMUSP00000099638.5"; transcript_support_level "1"; mgi_id "MGI:1915670"; tag "basic"; ccdsid "CCDS19572.1"; havana_gene "OTTMUSG00000014590.1"; havana_transcript "OTTMUST00000034604.1";
chr5	HAVANA	exon	114930161	114930350	.	+	.	gene_id "ENSMUSG00000041870.18"; transcript_id "ENSMUST00000102578.11"; exon_number "14"; exon_id "ENSMUSE00000539755.2"; gene_type "protein_coding"; gene_name "Ankrd13a"; transcript_type "protein_coding"; transcript_name "Ankrd13a-201"; protein_id "ENSMUSP00000099638.5"; transcript_support_level "1"; mgi_id "MGI:1915670"; tag "basic"; ccdsid "CCDS19572.1"; havana_gene "OTTMUSG00000014590.1"; havana_transcript "OTTMUST00000034604.1";
chr5	HAVANA	CDS	114933742	114933808	.	+	.	gene_id "ENSMUSG00000041870.18"; transcript_id "ENSMUST00000102578.11"; exon_number "15"; exon_id "ENSMUSE00000539754.2"; gene_type "protein_coding"; gene_name "Ankrd13a"; transcript_type "protein_coding"; transcript_name "Ankrd13a-201"; protein_id "ENSMUSP00000099638.5"; transcript_support_level "1"; mgi_id "MGI:1915670"; tag "basic"; ccdsid "CCDS19572.1"; havana_gene "OTTMUSG00000014590.1"; havana_transcript "OTTMUST00000034604.1";
chr5	HAVANA	exon	114933742	114933808	.	+	.	gene_id "ENSMUSG00000041870.18"; transcript_id "ENSMUST00000102578.11"; exon_number "16"; exon_id "ENSMUSE00000539754.2"; gene_type "protein_coding"; gene_name "Ankrd13a"; transcript_type "protein_coding"; transcript_name "Ankrd13a-201"; protein_id "ENSMUSP00000099638.5"; transcript_support_level "1"; mgi_id "MGI:1915670"; tag "basic"; ccdsid "CCDS19572.1"; havana_gene "OTTMUSG00000014590.1"; havana_transcript "OTTMUST00000034604.1";
chr5	HAVANA	CDS	114934895	114934976	.	+	.	gene_id "ENSMUSG00000041870.18"; transcript_id "ENSMUST00000102578.11"; exon_number "17"; exon_id "ENSMUSE00001286202.2"; gene_type "protein_coding"; gene_name "Ankrd13a"; transcript_type "protein_coding"; transcript_name "Ankrd13a-201"; protein_id "ENSMUSP00000099638.5"; transcript_support_level "1"; mgi_id "MGI:1915670"; tag "basic"; ccdsid "CCDS19572.1"; havana_gene "OTTMUSG00000014590.1"; havana_transcript "OTTMUST00000034604.1";
chr5	HAVANA	exon	114934895	114934976	.	+	.	gene_id "ENSMUSG00000041870.18"; transcript_id "ENSMUST00000102578.11"; exon_number "18"; exon_id "ENSMUSE00001286202.2"; gene_type "protein_coding"; gene_name "Ankrd13a"; transcript_type "protein_coding"; transcript_name "Ankrd13a-201"; protein_id "ENSMUSP00000099638.5"; transcript_support_level "1"; mgi_id "MGI:1915670"; tag "basic"; ccdsid "CCDS19572.1"; havana_gene "OTTMUSG00000014590.1"; havana_transcript "OTTMUST00000034604.1";
chr5	HAVANA	CDS	114935914	114935975	.	+	.	gene_id "ENSMUSG00000041870.18"; transcript_id "ENSMUST00000102578.11"; exon_number "19"; exon_id "ENSMUSE00000539751.2"; gene_type "protein_coding"; gene_name "Ankrd13a"; transcript_type "protein_coding"; transcript_name "Ankrd13a-201"; protein_id "ENSMUSP00000099638.5"; transcript_support_level "1"; mgi_id "MGI:1915670"; tag "basic"; ccdsid "CCDS19572.1"; havana_gene "OTTMUSG00000014590.1"; havana_transcript "OTTMUST00000034604.1";
chr5	HAVANA	exon	114935914	114935975	.	+	.	gene_id "ENSMUSG00000041870.18"; transcript_id "ENSMUST00000102578.11"; exon_number "20"; exon_id "ENSMUSE00000539751.2"; gene_type "protein_coding"; gene_name "Ankrd13a"; transcript_type "protein_coding"; transcript_name "Ankrd13a-201"; protein_id "ENSMUSP00000099638.5"; transcript_support_level "1"; mgi_id "MGI:1915670"; tag "basic"; ccdsid "CCDS19572.1"; havana_gene "OTTMUSG00000014590.1"; havana_transcript "OTTMUST00000034604.1";
chr5	HAVANA	CDS	114936582	114936712	.	+	.	gene_id "ENSMUSG00000041870.18"; transcript_id "ENSMUST00000102578.11"; exon_number "21"; exon_id "ENSMUSE00001239972.2"; gene_type "protein_coding"; gene_name "Ankrd13a"; transcript_type "protein_coding"; transcript_name "Ankrd13a-201"; protein_id "ENSMUSP00000099638.5"; transcript_support_level "1"; mgi_id "MGI:1915670"; tag "basic"; ccdsid "CCDS19572.1"; havana_gene "OTTMUSG00000014590.1"; havana_transcript "OTTMUST00000034604.1";
chr5	HAVANA	exon	114936582	114936712	.	+	.	gene_id "ENSMUSG00000041870.18"; transcript_id "ENSMUST00000102578.11"; exon_number "22"; exon_id "ENSMUSE00001239972.2"; gene_type "protein_coding"; gene_name "Ankrd13a"; transcript_type "protein_coding"; transcript_name "Ankrd13a-201"; protein_id "ENSMUSP00000099638.5"; transcript_support_level "1"; mgi_id "MGI:1915670"; tag "basic"; ccdsid "CCDS19572.1"; havana_gene "OTTMUSG00000014590.1"; havana_transcript "OTTMUST00000034604.1";
chr5	HAVANA	CDS	114937445	114937602	.	+	.	gene_id "ENSMUSG00000041870.18"; transcript_id "ENSMUST00000102578.11"; exon_number "23"; exon_id "ENSMUSE00001225489.2"; gene_type "protein_coding"; gene_name "Ankrd13a"; transcript_type "protein_coding"; transcript_name "Ankrd13a-201"; protein_id "ENSMUSP00000099638.5"; transcript_support_level "1"; mgi_id "MGI:1915670"; tag "basic"; ccdsid "CCDS19572.1"; havana_gene "OTTMUSG00000014590.1"; havana_transcript "OTTMUST00000034604.1";
chr5	HAVANA	exon	114937445	114937602	.	+	.	gene_id "ENSMUSG00000041870.18"; transcript_id "ENSMUST00000102578.11"; exon_number "24"; exon_id "ENSMUSE00001225489.2"; gene_type "protein_coding"; gene_name "Ankrd13a"; transcript_type "protein_coding"; transcript_name "Ankrd13a-201"; protein_id "ENSMUSP00000099638.5"; transcript_support_level "1"; mgi_id "MGI:1915670"; tag "basic"; ccdsid "CCDS19572.1"; havana_gene "OTTMUSG00000014590.1"; havana_transcript "OTTMUST00000034604.1";
chr5	HAVANA	CDS	114938766	114938873	.	+	.	gene_id "ENSMUSG00000041870.18"; transcript_id "ENSMUST00000102578.11"; exon_number "25"; exon_id "ENSMUSE00001309265.2"; gene_type "protein_coding"; gene_name "Ankrd13a"; transcript_type "protein_coding"; transcript_name "Ankrd13a-201"; protein_id "ENSMUSP00000099638.5"; transcript_support_level "1"; mgi_id "MGI:1915670"; tag "basic"; ccdsid "CCDS19572.1"; havana_gene "OTTMUSG00000014590.1"; havana_transcript "OTTMUST00000034604.1";
chr5	HAVANA	exon	114938766	114938873	.	+	.	gene_id "ENSMUSG00000041870.18"; transcript_id "ENSMUST00000102578.11"; exon_number "26"; exon_id "ENSMUSE00001309265.2"; gene_type "protein_coding"; gene_name "Ankrd13a"; transcript_type "protein_coding"; transcript_name "Ankrd13a-201"; protein_id "ENSMUSP00000099638.5"; transcript_support_level "1"; mgi_id "MGI:1915670"; tag "basic"; ccdsid "CCDS19572.1"; havana_gene "OTTMUSG00000014590.1"; havana_transcript "OTTMUST00000034604.1";
chr5	HAVANA	CDS	114939717	114939877	.	+	.	gene_id "ENSMUSG00000041870.18"; transcript_id "ENSMUST00000102578.11"; exon_number "27"; exon_id "ENSMUSE00001298996.2"; gene_type "protein_coding"; gene_name "Ankrd13a"; transcript_type "protein_coding"; transcript_name "Ankrd13a-201"; protein_id "ENSMUSP00000099638.5"; transcript_support_level "1"; mgi_id "MGI:1915670"; tag "basic"; ccdsid "CCDS19572.1"; havana_gene "OTTMUSG00000014590.1"; havana_transcript "OTTMUST00000034604.1";
chr5	HAVANA	exon	114939717	114939877	.	+	.	gene_id "ENSMUSG00000041870.18"; transcript_id "ENSMUST00000102578.11"; exon_number "28"; exon_id "ENSMUSE00001298996.2"; gene_type "protein_coding"; gene_name "Ankrd13a"; transcript_type "protein_coding"; transcript_name "Ankrd13a-201"; protein_id "ENSMUSP00000099638.5"; transcript_support_level "1"; mgi_id "MGI:1915670"; tag "basic"; ccdsid "CCDS19572.1"; havana_gene "OTTMUSG00000014590.1"; havana_transcript "OTTMUST00000034604.1";
chr5	HAVANA	CDS	114941618	114941685	.	+	.	gene_id "ENSMUSG00000041870.18"; transcript_id "ENSMUST00000102578.11"; exon_number "29"; exon_id "ENSMUSE00001276972.2"; gene_type "protein_coding"; gene_name "Ankrd13a"; transcript_type "protein_coding"; transcript_name "Ankrd13a-201"; protein_id "ENSMUSP00000099638.5"; transcript_support_level "1"; mgi_id "MGI:1915670"; tag "basic"; ccdsid "CCDS19572.1"; havana_gene "OTTMUSG00000014590.1"; havana_transcript "OTTMUST00000034604.1";
chr5	HAVANA	exon	114941618	114941685	.	+	.	gene_id "ENSMUSG00000041870.18"; transcript_id "ENSMUST00000102578.11"; exon_number "30"; exon_id "ENSMUSE00001276972.2"; gene_type "protein_coding"; gene_name "Ankrd13a"; transcript_type "protein_coding"; transcript_name "Ankrd13a-201"; protein_id "ENSMUSP00000099638.5"; transcript_support_level "1"; mgi_id "MGI:1915670"; tag "basic"; ccdsid "CCDS19572.1"; havana_gene "OTTMUSG00000014590.1"; havana_transcript "OTTMUST00000034604.1";
chr5	HAVANA	CDS	114942290	114942482	.	+	.	gene_id "ENSMUSG00000041870.18"; transcript_id "ENSMUST00000102578.11"; exon_number "31"; exon_id "4312";
chr5	HAVANA	exon	114942290	114943883	.	+	.	gene_id "ENSMUSG00000041870.18"; transcript_id "ENSMUST00000102578.11"; exon_number "32"; exon_id "ENSMUSE00000661989.5"; gene_type "protein_coding"; gene_name "Ankrd13a"; transcript_type "protein_coding"; transcript_name "Ankrd13a-201"; protein_id "ENSMUSP00000099638.5"; transcript_support_level "1"; mgi_id "MGI:1915670"; tag "basic"; ccdsid "CCDS19572.1"; havana_gene "OTTMUSG00000014590.1"; havana_transcript "OTTMUST00000034604.1";
chr5	HAVANA	stop_codon	114942483	114942485	.	+	.	gene_id "ENSMUSG00000041870.18"; transcript_id "ENSMUST00000102578.11"; exon_number "33"; exon_id "4313";
chr5	HAVANA	UTR	114942483	114943883	.	+	.	gene_id "ENSMUSG00000041870.18"; transcript_id "ENSMUST00000102578.11"; exon_number "34"; exon_id "4314";
chr5	HAVANA	gene	114946257	114961568	.	-	.	gene_id "ENSMUSG00000072694.9"; transcripts "3"; gene_type "protein_coding"; gene_name "Gm57857"; mgi_id "MGI:7529997"; havana_gene "OTTMUSG00000014592.1";
chr5	HAVANA	transcript	114946257	114952037	.	-	.	gene_id "ENSMUSG00000072694.9"; transcript_id "ENSMUST00000112160.4"; exons "2"; gene_type "protein_coding"; gene_name "Gm57857"; transcript_type "protein_coding"; transcript_name "Gm57857-203"; protein_id "ENSMUSP00000107786.4"; transcript_support_level "1"; mgi_id "MGI:7529997"; tag "basic"; havana_gene "OTTMUSG00000014592.1"; havana_transcript "OTTMUST00000034613.1";
chr5	HAVANA	UTR	114951974	114952037	.	-	.	gene_id "ENSMUSG00000072694.9"; transcript_id "ENSMUST00000112160.4"; exon_number "1"; exon_id "4315";
chr5	HAVANA	start_codon	114951971	114951973	.	-	.	gene_id "ENSMUSG00000072694.9"; transcript_id "ENSMUST00000112160.4"; exon_number "2"; exon_id "4316";
chr5	HAVANA	exon	114951841	114952037	.	-	.	gene_id "ENSMUSG00000072694.9"; transcript_id "ENSMUST00000112160.4"; exon_number "3"; exon_id "ENSMUSE00000768898.2"; gene_type "protein_coding"; gene_name "Gm57857"; transcript_type "protein_coding"; transcript_name "Gm57857-203"; protein_id "ENSMUSP00000107786.4"; transcript_support_level "1"; mgi_id "MGI:7529997"; tag "basic"; havana_gene "OTTMUSG00000014592.1"; havana_transcript "OTTMUST00000034613.1";
chr5	HAVANA	CDS	114951841	114951973	.	-	.	gene_id "ENSMUSG00000072694.9"; transcript_id "ENSMUST00000112160.4"; exon_number "4"; exon_id "4317";
chr5	HAVANA	CDS	114947310	114947392	.	-	.	gene_id "ENSMUSG00000072694.9"; transcript_id "ENSMUST00000112160.4"; exon_number "5"; exon_id "4318";
chr5	HAVANA	stop_codon	114947307	114947309	.	-	.	gene_id "ENSMUSG00000072694.9"; transcript_id "ENSMUST00000112160.4"; exon_number "6"; exon_id "4319";
chr5	HAVANA	exon	114946257	114947392	.	-	.	gene_id "ENSMUSG00000072694.9"; transcript_id "ENSMUST00000112160.4"; exon_number "7"; exon_id "ENSMUSE00000690639.4"; gene_type "protein_coding"; gene_name "Gm57857"; transcript_type "protein_coding"; transcript_name "Gm57857-203"; protein_id "ENSMUSP00000107786.4"; transcript_support_level "1"; mgi_id "MGI:7529997"; tag "basic"; havana_gene "OTTMUSG00000014592.1"; havana_transcript "OTTMUST00000034613.1";
chr5	HAVANA	UTR	114946257	114947309	.	-	.	gene_id "ENSMUSG00000072694.9"; transcript_id "ENSMUST00000112160.4"; exon_number "8"; exon_id "4320";
chr5	HAVANA	transcript	114950854	114952006	.	-	.	gene_id "ENSMUSG00000072694.9"; transcript_id "ENSMUST00000061251.6"; exons "2"; gene_type "protein_coding"; gene_name "Gm57857"; transcript_type "protein_coding_CDS_not_defined"; transcript_name "Gm57857-201"; transcript_support_level "1"; mgi_id "MGI:7529997"; havana_gene "OTTMUSG00000014592.1"; havana_transcript "OTTMUST00000097901.1";
chr5	HAVANA	exon	114951841	114952006	.	-	.	gene_id "ENSMUSG00000072694.9"; transcript_id "ENSMUST00000061251.6"; exon_number "1"; exon_id "ENSMUSE00000751520.2"; gene_type "protein_coding"; gene_name "Gm57857"; transcript_type "protein_coding_CDS_not_defined"; transcript_name "Gm57857-201"; transcript_support_level "1"; mgi_id "MGI:7529997"; havana_gene "OTTMUSG00000014592.1"; havana_transcript "OTTMUST00000097901.1";
chr5	HAVANA	exon	114950854	114951266	.	-	.	gene_id "ENSMUSG00000072694.9"; transcript_id "ENSMUST00000061251.6"; exon_number "2"; exon_id "ENSMUSE00000650785.5"; gene_type "protein_coding"; gene_name "Gm57857"; transcript_type "protein_coding_CDS_not_defined"; transcript_name "Gm57857-201"; transcript_support_level "1"; mgi_id "MGI:7529997"; havana_gene "OTTMUSG00000014592.1"; havana_transcript "OTTMUST00000097901.1";
chr5	IsoQuant	transcript	114959409	114961568	.	-	.	gene_id "ENSMUSG00000072694.9"; transcript_id "transcript8722.chr5.nnic"; exons "1";
chr5	IsoQuant	exon	114959409	114961568	.	-	.	gene_id "ENSMUSG00000072694.9"; transcript_id "transcript8722.chr5.nnic"; exon_number "1"; exon_id "4321";
chr5	IsoQuant	gene	114950859	114951993	.	-	.	gene_id "novel_gene_chr5_8721"; transcripts "1";
chr5	IsoQuant	transcript	114950859	114951993	.	-	.	gene_id "novel_gene_chr5_8721"; transcript_id "transcript8720.chr5.nnic"; exons "1";
chr5	IsoQuant	exon	114950859	114951993	.	-	.	gene_id "novel_gene_chr5_8721"; transcript_id "transcript8720.chr5.nnic"; exon_number "1"; exon_id "4322";
chr5	HAVANA	gene	115034997	115050295	.	+	.	gene_id "ENSMUSG00000029561.18"; transcripts "1"; gene_type "protein_coding"; gene_name "Oasl2"; mgi_id "MGI:1344390"; havana_gene "OTTMUSG00000014606.1";
chr5	HAVANA	transcript	115034997	115050295	.	+	.	gene_id "ENSMUSG00000029561.18"; transcript_id "ENSMUST00000031542.13"; exons "6"; gene_type "protein_coding"; gene_name "Oasl2"; transcript_type "protein_coding"; transcript_name "Oasl2-201"; protein_id "ENSMUSP00000031542.10"; transcript_support_level "1"; mgi_id "MGI:1344390"; tag "basic"; ccdsid "CCDS39226.1"; havana_gene "OTTMUSG00000014606.1"; havana_transcript "OTTMUST00000034639.1";
chr5	HAVANA	UTR	115034997	115035725	.	+	.	gene_id "ENSMUSG00000029561.18"; transcript_id "ENSMUST00000031542.13"; exon_number "1"; exon_id "4323";
chr5	HAVANA	exon	115034997	115035923	.	+	.	gene_id "ENSMUSG00000029561.18"; transcript_id "ENSMUST00000031542.13"; exon_number "2"; exon_id "ENSMUSE00000788978.2"; gene_type "protein_coding"; gene_name "Oasl2"; transcript_type "protein_coding"; transcript_name "Oasl2-201"; protein_id "ENSMUSP00000031542.10"; transcript_support_level "1"; mgi_id "MGI:1344390"; tag "basic"; ccdsid "CCDS39226.1"; havana_gene "OTTMUSG00000014606.1"; havana_transcript "OTTMUST00000034639.1";
chr5	HAVANA	start_codon	115035726	115035728	.	+	.	gene_id "ENSMUSG00000029561.18"; transcript_id "ENSMUST00000031542.13"; exon_number "3"; exon_id "4324";
chr5	HAVANA	CDS	115035726	115035923	.	+	.	gene_id "ENSMUSG00000029561.18"; transcript_id "ENSMUST00000031542.13"; exon_number "4"; exon_id "4325";
chr5	HAVANA	CDS	115037803	115038091	.	+	.	gene_id "ENSMUSG00000029561.18"; transcript_id "ENSMUST00000031542.13"; exon_number "5"; exon_id "ENSMUSE00000190082.4"; gene_type "protein_coding"; gene_name "Oasl2"; transcript_type "protein_coding"; transcript_name "Oasl2-201"; protein_id "ENSMUSP00000031542.10"; transcript_support_level "1"; mgi_id "MGI:1344390"; tag "basic"; ccdsid "CCDS39226.1"; havana_gene "OTTMUSG00000014606.1"; havana_transcript "OTTMUST00000034639.1";
chr5	HAVANA	exon	115037803	115038091	.	+	.	gene_id "ENSMUSG00000029561.18"; transcript_id "ENSMUST00000031542.13"; exon_number "6"; exon_id "ENSMUSE00000190082.4"; gene_type "protein_coding"; gene_name "Oasl2"; transcript_type "protein_coding"; transcript_name "Oasl2-201"; protein_id "ENSMUSP00000031542.10"; transcript_support_level "1"; mgi_id "MGI:1344390"; tag "basic"; ccdsid "CCDS39226.1"; havana_gene "OTTMUSG00000014606.1"; havana_transcript "OTTMUST00000034639.1";
chr5	HAVANA	CDS	115039301	115039476	.	+	.	gene_id "ENSMUSG00000029561.18"; transcript_id "ENSMUST00000031542.13"; exon_number "7"; exon_id "ENSMUSE00001224901.2"; gene_type "protein_coding"; gene_name "Oasl2"; transcript_type "protein_coding"; transcript_name "Oasl2-201"; protein_id "ENSMUSP00000031542.10"; transcript_support_level "1"; mgi_id "MGI:1344390"; tag "basic"; ccdsid "CCDS39226.1"; havana_gene "OTTMUSG00000014606.1"; havana_transcript "OTTMUST00000034639.1";
chr5	HAVANA	exon	115039301	115039476	.	+	.	gene_id "ENSMUSG00000029561.18"; transcript_id "ENSMUST00000031542.13"; exon_number "8"; exon_id "ENSMUSE00001224901.2"; gene_type "protein_coding"; gene_name "Oasl2"; transcript_type "protein_coding"; transcript_name "Oasl2-201"; protein_id "ENSMUSP00000031542.10"; transcript_support_level "1"; mgi_id "MGI:1344390"; tag "basic"; ccdsid "CCDS39226.1"; havana_gene "OTTMUSG00000014606.1"; havana_transcript "OTTMUST00000034639.1";
chr5	HAVANA	CDS	115042893	115043137	.	+	.	gene_id "ENSMUSG00000029561.18"; transcript_id "ENSMUST00000031542.13"; exon_number "9"; exon_id "ENSMUSE00001302476.2"; gene_type "protein_coding"; gene_name "Oasl2"; transcript_type "protein_coding"; transcript_name "Oasl2-201"; protein_id "ENSMUSP00000031542.10"; transcript_support_level "1"; mgi_id "MGI:1344390"; tag "basic"; ccdsid "CCDS39226.1"; havana_gene "OTTMUSG00000014606.1"; havana_transcript "OTTMUST00000034639.1";
chr5	HAVANA	exon	115042893	115043137	.	+	.	gene_id "ENSMUSG00000029561.18"; transcript_id "ENSMUST00000031542.13"; exon_number "10"; exon_id "ENSMUSE00001302476.2"; gene_type "protein_coding"; gene_name "Oasl2"; transcript_type "protein_coding"; transcript_name "Oasl2-201"; protein_id "ENSMUSP00000031542.10"; transcript_support_level "1"; mgi_id "MGI:1344390"; tag "basic"; ccdsid "CCDS39226.1"; havana_gene "OTTMUSG00000014606.1"; havana_transcript "OTTMUST00000034639.1";
chr5	HAVANA	CDS	115044724	115044865	.	+	.	gene_id "ENSMUSG00000029561.18"; transcript_id "ENSMUST00000031542.13"; exon_number "11"; exon_id "ENSMUSE00001251960.2"; gene_type "protein_coding"; gene_name "Oasl2"; transcript_type "protein_coding"; transcript_name "Oasl2-201"; protein_id "ENSMUSP00000031542.10"; transcript_support_level "1"; mgi_id "MGI:1344390"; tag "basic"; ccdsid "CCDS39226.1"; havana_gene "OTTMUSG00000014606.1"; havana_transcript "OTTMUST00000034639.1";
chr5	HAVANA	exon	115044724	115044865	.	+	.	gene_id "ENSMUSG00000029561.18"; transcript_id "ENSMUST00000031542.13"; exon_number "12"; exon_id "ENSMUSE00001251960.2"; gene_type "protein_coding"; gene_name "Oasl2"; transcript_type "protein_coding"; transcript_name "Oasl2-201"; protein_id "ENSMUSP00000031542.10"; transcript_support_level "1"; mgi_id "MGI:1344390"; tag "basic"; ccdsid "CCDS39226.1"; havana_gene "OTTMUSG00000014606.1"; havana_transcript "OTTMUST00000034639.1";
chr5	HAVANA	CDS	115048952	115049425	.	+	.	gene_id "ENSMUSG00000029561.18"; transcript_id "ENSMUST00000031542.13"; exon_number "13"; exon_id "4326";
chr5	HAVANA	exon	115048952	115050295	.	+	.	gene_id "ENSMUSG00000029561.18"; transcript_id "ENSMUST00000031542.13"; exon_number "14"; exon_id "ENSMUSE00000791799.2"; gene_type "protein_coding"; gene_name "Oasl2"; transcript_type "protein_coding"; transcript_name "Oasl2-201"; protein_id "ENSMUSP00000031542.10"; transcript_support_level "1"; mgi_id "MGI:1344390"; tag "basic"; ccdsid "CCDS39226.1"; havana_gene "OTTMUSG00000014606.1"; havana_transcript "OTTMUST00000034639.1";
chr5	HAVANA	stop_codon	115049426	115049428	.	+	.	gene_id "ENSMUSG00000029561.18"; transcript_id "ENSMUST00000031542.13"; exon_number "15"; exon_id "4327";
chr5	HAVANA	UTR	115049426	115050295	.	+	.	gene_id "ENSMUSG00000029561.18"; transcript_id "ENSMUST00000031542.13"; exon_number "16"; exon_id "4328";
chr5	HAVANA	gene	115061299	115075974	.	+	.	gene_id "ENSMUSG00000041827.16"; transcripts "1"; gene_type "protein_coding"; gene_name "Oasl1"; mgi_id "MGI:2180849"; havana_gene "OTTMUSG00000014607.1";
chr5	HAVANA	transcript	115061323	115075974	.	+	.	gene_id "ENSMUSG00000041827.16"; transcript_id "ENSMUST00000112143.4"; exons "6"; gene_type "protein_coding"; gene_name "Oasl1"; transcript_type "protein_coding"; transcript_name "Oasl1-202"; protein_id "ENSMUSP00000107771.4"; transcript_support_level "1"; mgi_id "MGI:2180849"; tag "alternative_5_UTR"; ccdsid "CCDS19575.1"; havana_gene "OTTMUSG00000014607.1"; havana_transcript "OTTMUST00000034646.1";
chr5	HAVANA	UTR	115061323	115061470	.	+	.	gene_id "ENSMUSG00000041827.16"; transcript_id "ENSMUST00000112143.4"; exon_number "1"; exon_id "4329";
chr5	HAVANA	exon	115061323	115061668	.	+	.	gene_id "ENSMUSG00000041827.16"; transcript_id "ENSMUST00000112143.4"; exon_number "2"; exon_id "ENSMUSE00000737887.2"; gene_type "protein_coding"; gene_name "Oasl1"; transcript_type "protein_coding"; transcript_name "Oasl1-202"; protein_id "ENSMUSP00000107771.4"; transcript_support_level "1"; mgi_id "MGI:2180849"; tag "alternative_5_UTR"; ccdsid "CCDS19575.1"; havana_gene "OTTMUSG00000014607.1"; havana_transcript "OTTMUST00000034646.1";
chr5	HAVANA	start_codon	115061471	115061473	.	+	.	gene_id "ENSMUSG00000041827.16"; transcript_id "ENSMUST00000112143.4"; exon_number "3"; exon_id "4330";
chr5	HAVANA	CDS	115061471	115061668	.	+	.	gene_id "ENSMUSG00000041827.16"; transcript_id "ENSMUST00000112143.4"; exon_number "4"; exon_id "4331";
chr5	HAVANA	CDS	115066082	115066364	.	+	.	gene_id "ENSMUSG00000041827.16"; transcript_id "ENSMUST00000112143.4"; exon_number "5"; exon_id "ENSMUSE00001283994.2"; gene_type "protein_coding"; gene_name "Oasl1"; transcript_type "protein_coding"; transcript_name "Oasl1-202"; protein_id "ENSMUSP00000107771.4"; transcript_support_level "1"; mgi_id "MGI:2180849"; tag "alternative_5_UTR"; ccdsid "CCDS19575.1"; havana_gene "OTTMUSG00000014607.1"; havana_transcript "OTTMUST00000034646.1";
chr5	HAVANA	exon	115066082	115066364	.	+	.	gene_id "ENSMUSG00000041827.16"; transcript_id "ENSMUST00000112143.4"; exon_number "6"; exon_id "ENSMUSE00001283994.2"; gene_type "protein_coding"; gene_name "Oasl1"; transcript_type "protein_coding"; transcript_name "Oasl1-202"; protein_id "ENSMUSP00000107771.4"; transcript_support_level "1"; mgi_id "MGI:2180849"; tag "alternative_5_UTR"; ccdsid "CCDS19575.1"; havana_gene "OTTMUSG00000014607.1"; havana_transcript "OTTMUST00000034646.1";
chr5	HAVANA	CDS	115067899	115068062	.	+	.	gene_id "ENSMUSG00000041827.16"; transcript_id "ENSMUST00000112143.4"; exon_number "7"; exon_id "ENSMUSE00001281234.2"; gene_type "protein_coding"; gene_name "Oasl1"; transcript_type "protein_coding"; transcript_name "Oasl1-202"; protein_id "ENSMUSP00000107771.4"; transcript_support_level "1"; mgi_id "MGI:2180849"; tag "alternative_5_UTR"; ccdsid "CCDS19575.1"; havana_gene "OTTMUSG00000014607.1"; havana_transcript "OTTMUST00000034646.1";
chr5	HAVANA	exon	115067899	115068062	.	+	.	gene_id "ENSMUSG00000041827.16"; transcript_id "ENSMUST00000112143.4"; exon_number "8"; exon_id "ENSMUSE00001281234.2"; gene_type "protein_coding"; gene_name "Oasl1"; transcript_type "protein_coding"; transcript_name "Oasl1-202"; protein_id "ENSMUSP00000107771.4"; transcript_support_level "1"; mgi_id "MGI:2180849"; tag "alternative_5_UTR"; ccdsid "CCDS19575.1"; havana_gene "OTTMUSG00000014607.1"; havana_transcript "OTTMUST00000034646.1";
chr5	HAVANA	CDS	115070782	115071023	.	+	.	gene_id "ENSMUSG00000041827.16"; transcript_id "ENSMUST00000112143.4"; exon_number "9"; exon_id "ENSMUSE00001303630.2"; gene_type "protein_coding"; gene_name "Oasl1"; transcript_type "protein_coding"; transcript_name "Oasl1-202"; protein_id "ENSMUSP00000107771.4"; transcript_support_level "1"; mgi_id "MGI:2180849"; tag "alternative_5_UTR"; ccdsid "CCDS19575.1"; havana_gene "OTTMUSG00000014607.1"; havana_transcript "OTTMUST00000034646.1";
chr5	HAVANA	exon	115070782	115071023	.	+	.	gene_id "ENSMUSG00000041827.16"; transcript_id "ENSMUST00000112143.4"; exon_number "10"; exon_id "ENSMUSE00001303630.2"; gene_type "protein_coding"; gene_name "Oasl1"; transcript_type "protein_coding"; transcript_name "Oasl1-202"; protein_id "ENSMUSP00000107771.4"; transcript_support_level "1"; mgi_id "MGI:2180849"; tag "alternative_5_UTR"; ccdsid "CCDS19575.1"; havana_gene "OTTMUSG00000014607.1"; havana_transcript "OTTMUST00000034646.1";
chr5	HAVANA	CDS	115073980	115074127	.	+	.	gene_id "ENSMUSG00000041827.16"; transcript_id "ENSMUST00000112143.4"; exon_number "11"; exon_id "ENSMUSE00000269719.4"; gene_type "protein_coding"; gene_name "Oasl1"; transcript_type "protein_coding"; transcript_name "Oasl1-202"; protein_id "ENSMUSP00000107771.4"; transcript_support_level "1"; mgi_id "MGI:2180849"; tag "alternative_5_UTR"; ccdsid "CCDS19575.1"; havana_gene "OTTMUSG00000014607.1"; havana_transcript "OTTMUST00000034646.1";
chr5	HAVANA	exon	115073980	115074127	.	+	.	gene_id "ENSMUSG00000041827.16"; transcript_id "ENSMUST00000112143.4"; exon_number "12"; exon_id "ENSMUSE00000269719.4"; gene_type "protein_coding"; gene_name "Oasl1"; transcript_type "protein_coding"; transcript_name "Oasl1-202"; protein_id "ENSMUSP00000107771.4"; transcript_support_level "1"; mgi_id "MGI:2180849"; tag "alternative_5_UTR"; ccdsid "CCDS19575.1"; havana_gene "OTTMUSG00000014607.1"; havana_transcript "OTTMUST00000034646.1";
chr5	HAVANA	CDS	115074977	115075474	.	+	.	gene_id "ENSMUSG00000041827.16"; transcript_id "ENSMUST00000112143.4"; exon_number "13"; exon_id "4332";
chr5	HAVANA	exon	115074977	115075974	.	+	.	gene_id "ENSMUSG00000041827.16"; transcript_id "ENSMUST00000112143.4"; exon_number "14"; exon_id "ENSMUSE00000402077.6"; gene_type "protein_coding"; gene_name "Oasl1"; transcript_type "protein_coding"; transcript_name "Oasl1-202"; protein_id "ENSMUSP00000107771.4"; transcript_support_level "1"; mgi_id "MGI:2180849"; tag "alternative_5_UTR"; ccdsid "CCDS19575.1"; havana_gene "OTTMUSG00000014607.1"; havana_transcript "OTTMUST00000034646.1";
chr5	HAVANA	stop_codon	115075475	115075477	.	+	.	gene_id "ENSMUSG00000041827.16"; transcript_id "ENSMUST00000112143.4"; exon_number "15"; exon_id "4333";
chr5	HAVANA	UTR	115075475	115075974	.	+	.	gene_id "ENSMUSG00000041827.16"; transcript_id "ENSMUST00000112143.4"; exon_number "16"; exon_id "4334";
chr5	HAVANA	gene	115080217	115087842	.	+	.	gene_id "ENSMUSG00000029559.16"; transcripts "2"; gene_type "protein_coding"; gene_name "2210016L21Rik"; mgi_id "MGI:1919607"; havana_gene "OTTMUSG00000014614.1";
chr5	HAVANA	transcript	115080217	115087842	.	+	.	gene_id "ENSMUSG00000029559.16"; transcript_id "ENSMUST00000031538.9"; exons "6"; gene_type "protein_coding"; gene_name "2210016L21Rik"; transcript_type "protein_coding"; transcript_name "2210016L21Rik-201"; protein_id "ENSMUSP00000031538.9"; transcript_support_level "1"; mgi_id "MGI:1919607"; tag "basic"; ccdsid "CCDS19576.1"; havana_gene "OTTMUSG00000014614.1"; havana_transcript "OTTMUST00000034662.1";
chr5	HAVANA	UTR	115080217	115080266	.	+	.	gene_id "ENSMUSG00000029559.16"; transcript_id "ENSMUST00000031538.9"; exon_number "1"; exon_id "4335";
chr5	HAVANA	exon	115080217	115080414	.	+	.	gene_id "ENSMUSG00000029559.16"; transcript_id "ENSMUST00000031538.9"; exon_number "2"; exon_id "ENSMUSE00000793145.2"; gene_type "protein_coding"; gene_name "2210016L21Rik"; transcript_type "protein_coding"; transcript_name "2210016L21Rik-201"; protein_id "ENSMUSP00000031538.9"; transcript_support_level "1"; mgi_id "MGI:1919607"; tag "basic"; ccdsid "CCDS19576.1"; havana_gene "OTTMUSG00000014614.1"; havana_transcript "OTTMUST00000034662.1";
chr5	HAVANA	start_codon	115080267	115080269	.	+	.	gene_id "ENSMUSG00000029559.16"; transcript_id "ENSMUST00000031538.9"; exon_number "3"; exon_id "4336";
chr5	HAVANA	CDS	115080267	115080414	.	+	.	gene_id "ENSMUSG00000029559.16"; transcript_id "ENSMUST00000031538.9"; exon_number "4"; exon_id "4337";
chr5	HAVANA	CDS	115083845	115083887	.	+	.	gene_id "ENSMUSG00000029559.16"; transcript_id "ENSMUST00000031538.9"; exon_number "5"; exon_id "ENSMUSE00001237325.2"; gene_type "protein_coding"; gene_name "2210016L21Rik"; transcript_type "protein_coding"; transcript_name "2210016L21Rik-201"; protein_id "ENSMUSP00000031538.9"; transcript_support_level "1"; mgi_id "MGI:1919607"; tag "basic"; ccdsid "CCDS19576.1"; havana_gene "OTTMUSG00000014614.1"; havana_transcript "OTTMUST00000034662.1";
chr5	HAVANA	exon	115083845	115083887	.	+	.	gene_id "ENSMUSG00000029559.16"; transcript_id "ENSMUST00000031538.9"; exon_number "6"; exon_id "ENSMUSE00001237325.2"; gene_type "protein_coding"; gene_name "2210016L21Rik"; transcript_type "protein_coding"; transcript_name "2210016L21Rik-201"; protein_id "ENSMUSP00000031538.9"; transcript_support_level "1"; mgi_id "MGI:1919607"; tag "basic"; ccdsid "CCDS19576.1"; havana_gene "OTTMUSG00000014614.1"; havana_transcript "OTTMUST00000034662.1";
chr5	HAVANA	CDS	115084077	115084175	.	+	.	gene_id "ENSMUSG00000029559.16"; transcript_id "ENSMUST00000031538.9"; exon_number "7"; exon_id "ENSMUSE00001220938.2"; gene_type "protein_coding"; gene_name "2210016L21Rik"; transcript_type "protein_coding"; transcript_name "2210016L21Rik-201"; protein_id "ENSMUSP00000031538.9"; transcript_support_level "1"; mgi_id "MGI:1919607"; tag "basic"; ccdsid "CCDS19576.1"; havana_gene "OTTMUSG00000014614.1"; havana_transcript "OTTMUST00000034662.1";
chr5	HAVANA	exon	115084077	115084175	.	+	.	gene_id "ENSMUSG00000029559.16"; transcript_id "ENSMUST00000031538.9"; exon_number "8"; exon_id "ENSMUSE00001220938.2"; gene_type "protein_coding"; gene_name "2210016L21Rik"; transcript_type "protein_coding"; transcript_name "2210016L21Rik-201"; protein_id "ENSMUSP00000031538.9"; transcript_support_level "1"; mgi_id "MGI:1919607"; tag "basic"; ccdsid "CCDS19576.1"; havana_gene "OTTMUSG00000014614.1"; havana_transcript "OTTMUST00000034662.1";
chr5	HAVANA	CDS	115084350	115084423	.	+	.	gene_id "ENSMUSG00000029559.16"; transcript_id "ENSMUST00000031538.9"; exon_number "9"; exon_id "ENSMUSE00001239486.2"; gene_type "protein_coding"; gene_name "2210016L21Rik"; transcript_type "protein_coding"; transcript_name "2210016L21Rik-201"; protein_id "ENSMUSP00000031538.9"; transcript_support_level "1"; mgi_id "MGI:1919607"; tag "basic"; ccdsid "CCDS19576.1"; havana_gene "OTTMUSG00000014614.1"; havana_transcript "OTTMUST00000034662.1";
chr5	HAVANA	exon	115084350	115084423	.	+	.	gene_id "ENSMUSG00000029559.16"; transcript_id "ENSMUST00000031538.9"; exon_number "10"; exon_id "ENSMUSE00001239486.2"; gene_type "protein_coding"; gene_name "2210016L21Rik"; transcript_type "protein_coding"; transcript_name "2210016L21Rik-201"; protein_id "ENSMUSP00000031538.9"; transcript_support_level "1"; mgi_id "MGI:1919607"; tag "basic"; ccdsid "CCDS19576.1"; havana_gene "OTTMUSG00000014614.1"; havana_transcript "OTTMUST00000034662.1";
chr5	HAVANA	CDS	115085222	115085312	.	+	.	gene_id "ENSMUSG00000029559.16"; transcript_id "ENSMUST00000031538.9"; exon_number "11"; exon_id "ENSMUSE00001211449.2"; gene_type "protein_coding"; gene_name "2210016L21Rik"; transcript_type "protein_coding"; transcript_name "2210016L21Rik-201"; protein_id "ENSMUSP00000031538.9"; transcript_support_level "1"; mgi_id "MGI:1919607"; tag "basic"; ccdsid "CCDS19576.1"; havana_gene "OTTMUSG00000014614.1"; havana_transcript "OTTMUST00000034662.1";
chr5	HAVANA	exon	115085222	115085312	.	+	.	gene_id "ENSMUSG00000029559.16"; transcript_id "ENSMUST00000031538.9"; exon_number "12"; exon_id "ENSMUSE00001211449.2"; gene_type "protein_coding"; gene_name "2210016L21Rik"; transcript_type "protein_coding"; transcript_name "2210016L21Rik-201"; protein_id "ENSMUSP00000031538.9"; transcript_support_level "1"; mgi_id "MGI:1919607"; tag "basic"; ccdsid "CCDS19576.1"; havana_gene "OTTMUSG00000014614.1"; havana_transcript "OTTMUST00000034662.1";
chr5	HAVANA	CDS	115085741	115086053	.	+	.	gene_id "ENSMUSG00000029559.16"; transcript_id "ENSMUST00000031538.9"; exon_number "13"; exon_id "4338";
chr5	HAVANA	exon	115085741	115087842	.	+	.	gene_id "ENSMUSG00000029559.16"; transcript_id "ENSMUST00000031538.9"; exon_number "14"; exon_id "ENSMUSE00000650762.5"; gene_type "protein_coding"; gene_name "2210016L21Rik"; transcript_type "protein_coding"; transcript_name "2210016L21Rik-201"; protein_id "ENSMUSP00000031538.9"; transcript_support_level "1"; mgi_id "MGI:1919607"; tag "basic"; ccdsid "CCDS19576.1"; havana_gene "OTTMUSG00000014614.1"; havana_transcript "OTTMUST00000034662.1";
chr5	HAVANA	stop_codon	115086054	115086056	.	+	.	gene_id "ENSMUSG00000029559.16"; transcript_id "ENSMUST00000031538.9"; exon_number "15"; exon_id "4339";
chr5	HAVANA	UTR	115086054	115087842	.	+	.	gene_id "ENSMUSG00000029559.16"; transcript_id "ENSMUST00000031538.9"; exon_number "16"; exon_id "4340";
chr5	IsoQuant	transcript	115080259	115084274	.	+	.	gene_id "ENSMUSG00000029559.16"; transcript_id "transcript8738.chr5.nnic"; exons "1";
chr5	IsoQuant	exon	115080259	115084274	.	+	.	gene_id "ENSMUSG00000029559.16"; transcript_id "transcript8738.chr5.nnic"; exon_number "1"; exon_id "4341";
chr5	HAVANA	gene	115087039	115109153	.	-	.	gene_id "ENSMUSG00000029556.13"; transcripts "1"; gene_type "protein_coding"; gene_name "Hnf1a"; mgi_id "MGI:98504"; havana_gene "OTTMUSG00000014612.1";
chr5	HAVANA	transcript	115087039	115109126	.	-	.	gene_id "ENSMUSG00000029556.13"; transcript_id "ENSMUST00000031535.12"; exons "10"; gene_type "protein_coding"; gene_name "Hnf1a"; transcript_type "protein_coding"; transcript_name "Hnf1a-201"; protein_id "ENSMUSP00000031535.5"; transcript_support_level "1"; mgi_id "MGI:98504"; tag "basic"; ccdsid "CCDS19577.1"; havana_gene "OTTMUSG00000014612.1"; havana_transcript "OTTMUST00000034659.1";
chr5	HAVANA	UTR	115108904	115109126	.	-	.	gene_id "ENSMUSG00000029556.13"; transcript_id "ENSMUST00000031535.12"; exon_number "1"; exon_id "4342";
chr5	HAVANA	start_codon	115108901	115108903	.	-	.	gene_id "ENSMUSG00000029556.13"; transcript_id "ENSMUST00000031535.12"; exon_number "2"; exon_id "4343";
chr5	HAVANA	exon	115108578	115109126	.	-	.	gene_id "ENSMUSG00000029556.13"; transcript_id "ENSMUST00000031535.12"; exon_number "3"; exon_id "ENSMUSE00000190021.5"; gene_type "protein_coding"; gene_name "Hnf1a"; transcript_type "protein_coding"; transcript_name "Hnf1a-201"; protein_id "ENSMUSP00000031535.5"; transcript_support_level "1"; mgi_id "MGI:98504"; tag "basic"; ccdsid "CCDS19577.1"; havana_gene "OTTMUSG00000014612.1"; havana_transcript "OTTMUST00000034659.1";
chr5	HAVANA	CDS	115108578	115108903	.	-	.	gene_id "ENSMUSG00000029556.13"; transcript_id "ENSMUST00000031535.12"; exon_number "4"; exon_id "ENSMUSE00000957951.2"; gene_type "protein_coding"; gene_name "Hnf1a"; transcript_type "protein_coding"; transcript_name "Hnf1a-201"; protein_id "ENSMUSP00000031535.5"; transcript_support_level "1"; mgi_id "MGI:98504"; tag "basic"; ccdsid "CCDS19577.1"; havana_gene "OTTMUSG00000014612.1"; havana_transcript "OTTMUST00000034659.1";
chr5	HAVANA	exon	115098075	115098274	.	-	.	gene_id "ENSMUSG00000029556.13"; transcript_id "ENSMUST00000031535.12"; exon_number "5"; exon_id "ENSMUSE00000268939.4"; gene_type "protein_coding"; gene_name "Hnf1a"; transcript_type "protein_coding"; transcript_name "Hnf1a-201"; protein_id "ENSMUSP00000031535.5"; transcript_support_level "1"; mgi_id "MGI:98504"; tag "basic"; ccdsid "CCDS19577.1"; havana_gene "OTTMUSG00000014612.1"; havana_transcript "OTTMUST00000034659.1";
chr5	HAVANA	CDS	115098075	115098274	.	-	.	gene_id "ENSMUSG00000029556.13"; transcript_id "ENSMUST00000031535.12"; exon_number "6"; exon_id "ENSMUSE00000268939.4"; gene_type "protein_coding"; gene_name "Hnf1a"; transcript_type "protein_coding"; transcript_name "Hnf1a-201"; protein_id "ENSMUSP00000031535.5"; transcript_support_level "1"; mgi_id "MGI:98504"; tag "basic"; ccdsid "CCDS19577.1"; havana_gene "OTTMUSG00000014612.1"; havana_transcript "OTTMUST00000034659.1";
chr5	HAVANA	exon	115093875	115094061	.	-	.	gene_id "ENSMUSG00000029556.13"; transcript_id "ENSMUST00000031535.12"; exon_number "7"; exon_id "ENSMUSE00001225816.2"; gene_type "protein_coding"; gene_name "Hnf1a"; transcript_type "protein_coding"; transcript_name "Hnf1a-201"; protein_id "ENSMUSP00000031535.5"; transcript_support_level "1"; mgi_id "MGI:98504"; tag "basic"; ccdsid "CCDS19577.1"; havana_gene "OTTMUSG00000014612.1"; havana_transcript "OTTMUST00000034659.1";
chr5	HAVANA	CDS	115093875	115094061	.	-	.	gene_id "ENSMUSG00000029556.13"; transcript_id "ENSMUST00000031535.12"; exon_number "8"; exon_id "ENSMUSE00001225816.2"; gene_type "protein_coding"; gene_name "Hnf1a"; transcript_type "protein_coding"; transcript_name "Hnf1a-201"; protein_id "ENSMUSP00000031535.5"; transcript_support_level "1"; mgi_id "MGI:98504"; tag "basic"; ccdsid "CCDS19577.1"; havana_gene "OTTMUSG00000014612.1"; havana_transcript "OTTMUST00000034659.1";
chr5	HAVANA	exon	115093309	115093550	.	-	.	gene_id "ENSMUSG00000029556.13"; transcript_id "ENSMUST00000031535.12"; exon_number "9"; exon_id "ENSMUSE00001293601.2"; gene_type "protein_coding"; gene_name "Hnf1a"; transcript_type "protein_coding"; transcript_name "Hnf1a-201"; protein_id "ENSMUSP00000031535.5"; transcript_support_level "1"; mgi_id "MGI:98504"; tag "basic"; ccdsid "CCDS19577.1"; havana_gene "OTTMUSG00000014612.1"; havana_transcript "OTTMUST00000034659.1";
chr5	HAVANA	CDS	115093309	115093550	.	-	.	gene_id "ENSMUSG00000029556.13"; transcript_id "ENSMUST00000031535.12"; exon_number "10"; exon_id "ENSMUSE00001293601.2"; gene_type "protein_coding"; gene_name "Hnf1a"; transcript_type "protein_coding"; transcript_name "Hnf1a-201"; protein_id "ENSMUSP00000031535.5"; transcript_support_level "1"; mgi_id "MGI:98504"; tag "basic"; ccdsid "CCDS19577.1"; havana_gene "OTTMUSG00000014612.1"; havana_transcript "OTTMUST00000034659.1";
chr5	HAVANA	exon	115091698	115091846	.	-	.	gene_id "ENSMUSG00000029556.13"; transcript_id "ENSMUST00000031535.12"; exon_number "11"; exon_id "ENSMUSE00001266093.2"; gene_type "protein_coding"; gene_name "Hnf1a"; transcript_type "protein_coding"; transcript_name "Hnf1a-201"; protein_id "ENSMUSP00000031535.5"; transcript_support_level "1"; mgi_id "MGI:98504"; tag "basic"; ccdsid "CCDS19577.1"; havana_gene "OTTMUSG00000014612.1"; havana_transcript "OTTMUST00000034659.1";
chr5	HAVANA	CDS	115091698	115091846	.	-	.	gene_id "ENSMUSG00000029556.13"; transcript_id "ENSMUST00000031535.12"; exon_number "12"; exon_id "ENSMUSE00001266093.2"; gene_type "protein_coding"; gene_name "Hnf1a"; transcript_type "protein_coding"; transcript_name "Hnf1a-201"; protein_id "ENSMUSP00000031535.5"; transcript_support_level "1"; mgi_id "MGI:98504"; tag "basic"; ccdsid "CCDS19577.1"; havana_gene "OTTMUSG00000014612.1"; havana_transcript "OTTMUST00000034659.1";
chr5	HAVANA	exon	115091386	115091587	.	-	.	gene_id "ENSMUSG00000029556.13"; transcript_id "ENSMUST00000031535.12"; exon_number "13"; exon_id "ENSMUSE00001227321.2"; gene_type "protein_coding"; gene_name "Hnf1a"; transcript_type "protein_coding"; transcript_name "Hnf1a-201"; protein_id "ENSMUSP00000031535.5"; transcript_support_level "1"; mgi_id "MGI:98504"; tag "basic"; ccdsid "CCDS19577.1"; havana_gene "OTTMUSG00000014612.1"; havana_transcript "OTTMUST00000034659.1";
chr5	HAVANA	CDS	115091386	115091587	.	-	.	gene_id "ENSMUSG00000029556.13"; transcript_id "ENSMUST00000031535.12"; exon_number "14"; exon_id "ENSMUSE00001227321.2"; gene_type "protein_coding"; gene_name "Hnf1a"; transcript_type "protein_coding"; transcript_name "Hnf1a-201"; protein_id "ENSMUSP00000031535.5"; transcript_support_level "1"; mgi_id "MGI:98504"; tag "basic"; ccdsid "CCDS19577.1"; havana_gene "OTTMUSG00000014612.1"; havana_transcript "OTTMUST00000034659.1";
chr5	HAVANA	exon	115090638	115090829	.	-	.	gene_id "ENSMUSG00000029556.13"; transcript_id "ENSMUST00000031535.12"; exon_number "15"; exon_id "ENSMUSE00001311299.2"; gene_type "protein_coding"; gene_name "Hnf1a"; transcript_type "protein_coding"; transcript_name "Hnf1a-201"; protein_id "ENSMUSP00000031535.5"; transcript_support_level "1"; mgi_id "MGI:98504"; tag "basic"; ccdsid "CCDS19577.1"; havana_gene "OTTMUSG00000014612.1"; havana_transcript "OTTMUST00000034659.1";
chr5	HAVANA	CDS	115090638	115090829	.	-	.	gene_id "ENSMUSG00000029556.13"; transcript_id "ENSMUST00000031535.12"; exon_number "16"; exon_id "ENSMUSE00001311299.2"; gene_type "protein_coding"; gene_name "Hnf1a"; transcript_type "protein_coding"; transcript_name "Hnf1a-201"; protein_id "ENSMUSP00000031535.5"; transcript_support_level "1"; mgi_id "MGI:98504"; tag "basic"; ccdsid "CCDS19577.1"; havana_gene "OTTMUSG00000014612.1"; havana_transcript "OTTMUST00000034659.1";
chr5	HAVANA	exon	115088985	115089103	.	-	.	gene_id "ENSMUSG00000029556.13"; transcript_id "ENSMUST00000031535.12"; exon_number "17"; exon_id "ENSMUSE00001288091.2"; gene_type "protein_coding"; gene_name "Hnf1a"; transcript_type "protein_coding"; transcript_name "Hnf1a-201"; protein_id "ENSMUSP00000031535.5"; transcript_support_level "1"; mgi_id "MGI:98504"; tag "basic"; ccdsid "CCDS19577.1"; havana_gene "OTTMUSG00000014612.1"; havana_transcript "OTTMUST00000034659.1";
chr5	HAVANA	CDS	115088985	115089103	.	-	.	gene_id "ENSMUSG00000029556.13"; transcript_id "ENSMUST00000031535.12"; exon_number "18"; exon_id "ENSMUSE00001288091.2"; gene_type "protein_coding"; gene_name "Hnf1a"; transcript_type "protein_coding"; transcript_name "Hnf1a-201"; protein_id "ENSMUSP00000031535.5"; transcript_support_level "1"; mgi_id "MGI:98504"; tag "basic"; ccdsid "CCDS19577.1"; havana_gene "OTTMUSG00000014612.1"; havana_transcript "OTTMUST00000034659.1";
chr5	HAVANA	exon	115088753	115088897	.	-	.	gene_id "ENSMUSG00000029556.13"; transcript_id "ENSMUST00000031535.12"; exon_number "19"; exon_id "ENSMUSE00001257830.2"; gene_type "protein_coding"; gene_name "Hnf1a"; transcript_type "protein_coding"; transcript_name "Hnf1a-201"; protein_id "ENSMUSP00000031535.5"; transcript_support_level "1"; mgi_id "MGI:98504"; tag "basic"; ccdsid "CCDS19577.1"; havana_gene "OTTMUSG00000014612.1"; havana_transcript "OTTMUST00000034659.1";
chr5	HAVANA	CDS	115088753	115088897	.	-	.	gene_id "ENSMUSG00000029556.13"; transcript_id "ENSMUST00000031535.12"; exon_number "20"; exon_id "ENSMUSE00001257830.2"; gene_type "protein_coding"; gene_name "Hnf1a"; transcript_type "protein_coding"; transcript_name "Hnf1a-201"; protein_id "ENSMUSP00000031535.5"; transcript_support_level "1"; mgi_id "MGI:98504"; tag "basic"; ccdsid "CCDS19577.1"; havana_gene "OTTMUSG00000014612.1"; havana_transcript "OTTMUST00000034659.1";
chr5	HAVANA	CDS	115088123	115088244	.	-	.	gene_id "ENSMUSG00000029556.13"; transcript_id "ENSMUST00000031535.12"; exon_number "21"; exon_id "4344";
chr5	HAVANA	stop_codon	115088120	115088122	.	-	.	gene_id "ENSMUSG00000029556.13"; transcript_id "ENSMUST00000031535.12"; exon_number "22"; exon_id "4345";
chr5	HAVANA	exon	115087039	115088244	.	-	.	gene_id "ENSMUSG00000029556.13"; transcript_id "ENSMUST00000031535.12"; exon_number "23"; exon_id "ENSMUSE00000190023.6"; gene_type "protein_coding"; gene_name "Hnf1a"; transcript_type "protein_coding"; transcript_name "Hnf1a-201"; protein_id "ENSMUSP00000031535.5"; transcript_support_level "1"; mgi_id "MGI:98504"; tag "basic"; ccdsid "CCDS19577.1"; havana_gene "OTTMUSG00000014612.1"; havana_transcript "OTTMUST00000034659.1";
chr5	HAVANA	UTR	115087039	115088122	.	-	.	gene_id "ENSMUSG00000029556.13"; transcript_id "ENSMUST00000031535.12"; exon_number "24"; exon_id "4346";
chr5	IsoQuant	gene	115149182	115153819	.	+	.	gene_id "novel_gene_chr5_8774"; transcripts "1";
chr5	IsoQuant	transcript	115149182	115153819	.	+	.	gene_id "novel_gene_chr5_8774"; transcript_id "transcript8773.chr5.nnic"; exons "1";
chr5	IsoQuant	exon	115149182	115153819	.	+	.	gene_id "novel_gene_chr5_8774"; transcript_id "transcript8773.chr5.nnic"; exon_number "1"; exon_id "4347";
chr5	HAVANA	gene	115149196	115236849	.	+	.	gene_id "ENSMUSG00000029550.12"; transcripts "1"; gene_type "protein_coding"; gene_name "Sppl3"; mgi_id "MGI:1891433"; havana_gene "OTTMUSG00000014619.1";
chr5	HAVANA	transcript	115149196	115236849	.	+	.	gene_id "ENSMUSG00000029550.12"; transcript_id "ENSMUST00000031530.9"; exons "11"; gene_type "protein_coding"; gene_name "Sppl3"; transcript_type "protein_coding"; transcript_name "Sppl3-201"; protein_id "ENSMUSP00000031530.6"; transcript_support_level "1"; mgi_id "MGI:1891433"; tag "basic"; ccdsid "CCDS19578.1"; havana_gene "OTTMUSG00000014619.1"; havana_transcript "OTTMUST00000034671.1";
chr5	HAVANA	UTR	115149196	115149651	.	+	.	gene_id "ENSMUSG00000029550.12"; transcript_id "ENSMUST00000031530.9"; exon_number "1"; exon_id "4348";
chr5	HAVANA	exon	115149196	115149674	.	+	.	gene_id "ENSMUSG00000029550.12"; transcript_id "ENSMUST00000031530.9"; exon_number "2"; exon_id "ENSMUSE00000787601.2"; gene_type "protein_coding"; gene_name "Sppl3"; transcript_type "protein_coding"; transcript_name "Sppl3-201"; protein_id "ENSMUSP00000031530.6"; transcript_support_level "1"; mgi_id "MGI:1891433"; tag "basic"; ccdsid "CCDS19578.1"; havana_gene "OTTMUSG00000014619.1"; havana_transcript "OTTMUST00000034671.1";
chr5	HAVANA	start_codon	115149652	115149654	.	+	.	gene_id "ENSMUSG00000029550.12"; transcript_id "ENSMUST00000031530.9"; exon_number "3"; exon_id "4349";
chr5	HAVANA	CDS	115149652	115149674	.	+	.	gene_id "ENSMUSG00000029550.12"; transcript_id "ENSMUST00000031530.9"; exon_number "4"; exon_id "4350";
chr5	HAVANA	CDS	115199621	115199698	.	+	.	gene_id "ENSMUSG00000029550.12"; transcript_id "ENSMUST00000031530.9"; exon_number "5"; exon_id "ENSMUSE00000189991.4"; gene_type "protein_coding"; gene_name "Sppl3"; transcript_type "protein_coding"; transcript_name "Sppl3-201"; protein_id "ENSMUSP00000031530.6"; transcript_support_level "1"; mgi_id "MGI:1891433"; tag "basic"; ccdsid "CCDS19578.1"; havana_gene "OTTMUSG00000014619.1"; havana_transcript "OTTMUST00000034671.1";
chr5	HAVANA	exon	115199621	115199698	.	+	.	gene_id "ENSMUSG00000029550.12"; transcript_id "ENSMUST00000031530.9"; exon_number "6"; exon_id "ENSMUSE00000189991.4"; gene_type "protein_coding"; gene_name "Sppl3"; transcript_type "protein_coding"; transcript_name "Sppl3-201"; protein_id "ENSMUSP00000031530.6"; transcript_support_level "1"; mgi_id "MGI:1891433"; tag "basic"; ccdsid "CCDS19578.1"; havana_gene "OTTMUSG00000014619.1"; havana_transcript "OTTMUST00000034671.1";
chr5	HAVANA	CDS	115212874	115212962	.	+	.	gene_id "ENSMUSG00000029550.12"; transcript_id "ENSMUST00000031530.9"; exon_number "7"; exon_id "ENSMUSE00000268808.4"; gene_type "protein_coding"; gene_name "Sppl3"; transcript_type "protein_coding"; transcript_name "Sppl3-201"; protein_id "ENSMUSP00000031530.6"; transcript_support_level "1"; mgi_id "MGI:1891433"; tag "basic"; ccdsid "CCDS19578.1"; havana_gene "OTTMUSG00000014619.1"; havana_transcript "OTTMUST00000034671.1";
chr5	HAVANA	exon	115212874	115212962	.	+	.	gene_id "ENSMUSG00000029550.12"; transcript_id "ENSMUST00000031530.9"; exon_number "8"; exon_id "ENSMUSE00000268808.4"; gene_type "protein_coding"; gene_name "Sppl3"; transcript_type "protein_coding"; transcript_name "Sppl3-201"; protein_id "ENSMUSP00000031530.6"; transcript_support_level "1"; mgi_id "MGI:1891433"; tag "basic"; ccdsid "CCDS19578.1"; havana_gene "OTTMUSG00000014619.1"; havana_transcript "OTTMUST00000034671.1";
chr5	HAVANA	CDS	115220280	115220399	.	+	.	gene_id "ENSMUSG00000029550.12"; transcript_id "ENSMUST00000031530.9"; exon_number "9"; exon_id "ENSMUSE00000782813.3"; gene_type "protein_coding"; gene_name "Sppl3"; transcript_type "protein_coding"; transcript_name "Sppl3-201"; protein_id "ENSMUSP00000031530.6"; transcript_support_level "1"; mgi_id "MGI:1891433"; tag "basic"; ccdsid "CCDS19578.1"; havana_gene "OTTMUSG00000014619.1"; havana_transcript "OTTMUST00000034671.1";
chr5	HAVANA	exon	115220280	115220399	.	+	.	gene_id "ENSMUSG00000029550.12"; transcript_id "ENSMUST00000031530.9"; exon_number "10"; exon_id "ENSMUSE00000782813.3"; gene_type "protein_coding"; gene_name "Sppl3"; transcript_type "protein_coding"; transcript_name "Sppl3-201"; protein_id "ENSMUSP00000031530.6"; transcript_support_level "1"; mgi_id "MGI:1891433"; tag "basic"; ccdsid "CCDS19578.1"; havana_gene "OTTMUSG00000014619.1"; havana_transcript "OTTMUST00000034671.1";
chr5	HAVANA	CDS	115221484	115221562	.	+	.	gene_id "ENSMUSG00000029550.12"; transcript_id "ENSMUST00000031530.9"; exon_number "11"; exon_id "ENSMUSE00001267399.2"; gene_type "protein_coding"; gene_name "Sppl3"; transcript_type "protein_coding"; transcript_name "Sppl3-201"; protein_id "ENSMUSP00000031530.6"; transcript_support_level "1"; mgi_id "MGI:1891433"; tag "basic"; ccdsid "CCDS19578.1"; havana_gene "OTTMUSG00000014619.1"; havana_transcript "OTTMUST00000034671.1";
chr5	HAVANA	exon	115221484	115221562	.	+	.	gene_id "ENSMUSG00000029550.12"; transcript_id "ENSMUST00000031530.9"; exon_number "12"; exon_id "ENSMUSE00001267399.2"; gene_type "protein_coding"; gene_name "Sppl3"; transcript_type "protein_coding"; transcript_name "Sppl3-201"; protein_id "ENSMUSP00000031530.6"; transcript_support_level "1"; mgi_id "MGI:1891433"; tag "basic"; ccdsid "CCDS19578.1"; havana_gene "OTTMUSG00000014619.1"; havana_transcript "OTTMUST00000034671.1";
chr5	HAVANA	CDS	115222912	115223024	.	+	.	gene_id "ENSMUSG00000029550.12"; transcript_id "ENSMUST00000031530.9"; exon_number "13"; exon_id "ENSMUSE00001294690.2"; gene_type "protein_coding"; gene_name "Sppl3"; transcript_type "protein_coding"; transcript_name "Sppl3-201"; protein_id "ENSMUSP00000031530.6"; transcript_support_level "1"; mgi_id "MGI:1891433"; tag "basic"; ccdsid "CCDS19578.1"; havana_gene "OTTMUSG00000014619.1"; havana_transcript "OTTMUST00000034671.1";
chr5	HAVANA	exon	115222912	115223024	.	+	.	gene_id "ENSMUSG00000029550.12"; transcript_id "ENSMUST00000031530.9"; exon_number "14"; exon_id "ENSMUSE00001294690.2"; gene_type "protein_coding"; gene_name "Sppl3"; transcript_type "protein_coding"; transcript_name "Sppl3-201"; protein_id "ENSMUSP00000031530.6"; transcript_support_level "1"; mgi_id "MGI:1891433"; tag "basic"; ccdsid "CCDS19578.1"; havana_gene "OTTMUSG00000014619.1"; havana_transcript "OTTMUST00000034671.1";
chr5	HAVANA	CDS	115226349	115226455	.	+	.	gene_id "ENSMUSG00000029550.12"; transcript_id "ENSMUST00000031530.9"; exon_number "15"; exon_id "ENSMUSE00001299574.2"; gene_type "protein_coding"; gene_name "Sppl3"; transcript_type "protein_coding"; transcript_name "Sppl3-201"; protein_id "ENSMUSP00000031530.6"; transcript_support_level "1"; mgi_id "MGI:1891433"; tag "basic"; ccdsid "CCDS19578.1"; havana_gene "OTTMUSG00000014619.1"; havana_transcript "OTTMUST00000034671.1";
chr5	HAVANA	exon	115226349	115226455	.	+	.	gene_id "ENSMUSG00000029550.12"; transcript_id "ENSMUST00000031530.9"; exon_number "16"; exon_id "ENSMUSE00001299574.2"; gene_type "protein_coding"; gene_name "Sppl3"; transcript_type "protein_coding"; transcript_name "Sppl3-201"; protein_id "ENSMUSP00000031530.6"; transcript_support_level "1"; mgi_id "MGI:1891433"; tag "basic"; ccdsid "CCDS19578.1"; havana_gene "OTTMUSG00000014619.1"; havana_transcript "OTTMUST00000034671.1";
chr5	HAVANA	CDS	115226882	115227045	.	+	.	gene_id "ENSMUSG00000029550.12"; transcript_id "ENSMUST00000031530.9"; exon_number "17"; exon_id "ENSMUSE00000189985.4"; gene_type "protein_coding"; gene_name "Sppl3"; transcript_type "protein_coding"; transcript_name "Sppl3-201"; protein_id "ENSMUSP00000031530.6"; transcript_support_level "1"; mgi_id "MGI:1891433"; tag "basic"; ccdsid "CCDS19578.1"; havana_gene "OTTMUSG00000014619.1"; havana_transcript "OTTMUST00000034671.1";
chr5	HAVANA	exon	115226882	115227045	.	+	.	gene_id "ENSMUSG00000029550.12"; transcript_id "ENSMUST00000031530.9"; exon_number "18"; exon_id "ENSMUSE00000189985.4"; gene_type "protein_coding"; gene_name "Sppl3"; transcript_type "protein_coding"; transcript_name "Sppl3-201"; protein_id "ENSMUSP00000031530.6"; transcript_support_level "1"; mgi_id "MGI:1891433"; tag "basic"; ccdsid "CCDS19578.1"; havana_gene "OTTMUSG00000014619.1"; havana_transcript "OTTMUST00000034671.1";
chr5	HAVANA	CDS	115233110	115233309	.	+	.	gene_id "ENSMUSG00000029550.12"; transcript_id "ENSMUST00000031530.9"; exon_number "19"; exon_id "ENSMUSE00000189997.4"; gene_type "protein_coding"; gene_name "Sppl3"; transcript_type "protein_coding"; transcript_name "Sppl3-201"; protein_id "ENSMUSP00000031530.6"; transcript_support_level "1"; mgi_id "MGI:1891433"; tag "basic"; ccdsid "CCDS19578.1"; havana_gene "OTTMUSG00000014619.1"; havana_transcript "OTTMUST00000034671.1";
chr5	HAVANA	exon	115233110	115233309	.	+	.	gene_id "ENSMUSG00000029550.12"; transcript_id "ENSMUST00000031530.9"; exon_number "20"; exon_id "ENSMUSE00000189997.4"; gene_type "protein_coding"; gene_name "Sppl3"; transcript_type "protein_coding"; transcript_name "Sppl3-201"; protein_id "ENSMUSP00000031530.6"; transcript_support_level "1"; mgi_id "MGI:1891433"; tag "basic"; ccdsid "CCDS19578.1"; havana_gene "OTTMUSG00000014619.1"; havana_transcript "OTTMUST00000034671.1";
chr5	HAVANA	CDS	115233905	115234014	.	+	.	gene_id "ENSMUSG00000029550.12"; transcript_id "ENSMUST00000031530.9"; exon_number "21"; exon_id "ENSMUSE00000189988.4"; gene_type "protein_coding"; gene_name "Sppl3"; transcript_type "protein_coding"; transcript_name "Sppl3-201"; protein_id "ENSMUSP00000031530.6"; transcript_support_level "1"; mgi_id "MGI:1891433"; tag "basic"; ccdsid "CCDS19578.1"; havana_gene "OTTMUSG00000014619.1"; havana_transcript "OTTMUST00000034671.1";
chr5	HAVANA	exon	115233905	115234014	.	+	.	gene_id "ENSMUSG00000029550.12"; transcript_id "ENSMUST00000031530.9"; exon_number "22"; exon_id "ENSMUSE00000189988.4"; gene_type "protein_coding"; gene_name "Sppl3"; transcript_type "protein_coding"; transcript_name "Sppl3-201"; protein_id "ENSMUSP00000031530.6"; transcript_support_level "1"; mgi_id "MGI:1891433"; tag "basic"; ccdsid "CCDS19578.1"; havana_gene "OTTMUSG00000014619.1"; havana_transcript "OTTMUST00000034671.1";
chr5	HAVANA	CDS	115235185	115235253	.	+	.	gene_id "ENSMUSG00000029550.12"; transcript_id "ENSMUST00000031530.9"; exon_number "23"; exon_id "4351";
chr5	HAVANA	exon	115235185	115236849	.	+	.	gene_id "ENSMUSG00000029550.12"; transcript_id "ENSMUST00000031530.9"; exon_number "24"; exon_id "ENSMUSE00000348997.6"; gene_type "protein_coding"; gene_name "Sppl3"; transcript_type "protein_coding"; transcript_name "Sppl3-201"; protein_id "ENSMUSP00000031530.6"; transcript_support_level "1"; mgi_id "MGI:1891433"; tag "basic"; ccdsid "CCDS19578.1"; havana_gene "OTTMUSG00000014619.1"; havana_transcript "OTTMUST00000034671.1";
chr5	HAVANA	stop_codon	115235254	115235256	.	+	.	gene_id "ENSMUSG00000029550.12"; transcript_id "ENSMUST00000031530.9"; exon_number "25"; exon_id "4352";
chr5	HAVANA	UTR	115235254	115236849	.	+	.	gene_id "ENSMUSG00000029550.12"; transcript_id "ENSMUST00000031530.9"; exon_number "26"; exon_id "4353";
chr5	IsoQuant	gene	115186423	115192880	.	+	.	gene_id "novel_gene_chr5_8780"; transcripts "1";
chr5	IsoQuant	transcript	115186423	115192880	.	+	.	gene_id "novel_gene_chr5_8780"; transcript_id "transcript8779.chr5.nnic"; exons "1";
chr5	IsoQuant	exon	115186423	115192880	.	+	.	gene_id "novel_gene_chr5_8780"; transcript_id "transcript8779.chr5.nnic"; exon_number "1"; exon_id "4354";
chr5	HAVANA	gene	115248358	115257405	.	-	.	gene_id "ENSMUSG00000029545.14"; transcripts "2"; gene_type "protein_coding"; gene_name "Acads"; mgi_id "MGI:87868"; havana_gene "OTTMUSG00000014625.1";
chr5	HAVANA	transcript	115248358	115257405	.	-	.	gene_id "ENSMUSG00000029545.14"; transcript_id "ENSMUST00000031524.11"; exons "10"; gene_type "protein_coding"; gene_name "Acads"; transcript_type "protein_coding"; transcript_name "Acads-201"; protein_id "ENSMUSP00000031524.8"; transcript_support_level "1"; mgi_id "MGI:87868"; tag "basic"; ccdsid "CCDS19579.1"; havana_gene "OTTMUSG00000014625.1"; havana_transcript "OTTMUST00000034682.1";
chr5	HAVANA	UTR	115257330	115257405	.	-	.	gene_id "ENSMUSG00000029545.14"; transcript_id "ENSMUST00000031524.11"; exon_number "1"; exon_id "4355";
chr5	HAVANA	start_codon	115257327	115257329	.	-	.	gene_id "ENSMUSG00000029545.14"; transcript_id "ENSMUST00000031524.11"; exon_number "2"; exon_id "4356";
chr5	HAVANA	exon	115257284	115257405	.	-	.	gene_id "ENSMUSG00000029545.14"; transcript_id "ENSMUST00000031524.11"; exon_number "3"; exon_id "ENSMUSE00000831043.2"; gene_type "protein_coding"; gene_name "Acads"; transcript_type "protein_coding"; transcript_name "Acads-201"; protein_id "ENSMUSP00000031524.8"; transcript_support_level "1"; mgi_id "MGI:87868"; tag "basic"; ccdsid "CCDS19579.1"; havana_gene "OTTMUSG00000014625.1"; havana_transcript "OTTMUST00000034682.1";
chr5	HAVANA	CDS	115257284	115257329	.	-	.	gene_id "ENSMUSG00000029545.14"; transcript_id "ENSMUST00000031524.11"; exon_number "4"; exon_id "4357";
chr5	HAVANA	exon	115255624	115255787	.	-	.	gene_id "ENSMUSG00000029545.14"; transcript_id "ENSMUST00000031524.11"; exon_number "5"; exon_id "ENSMUSE00001293978.2"; gene_type "protein_coding"; gene_name "Acads"; transcript_type "protein_coding"; transcript_name "Acads-201"; protein_id "ENSMUSP00000031524.8"; transcript_support_level "1"; mgi_id "MGI:87868"; tag "basic"; ccdsid "CCDS19579.1"; havana_gene "OTTMUSG00000014625.1"; havana_transcript "OTTMUST00000034682.1";
chr5	HAVANA	CDS	115255624	115255787	.	-	.	gene_id "ENSMUSG00000029545.14"; transcript_id "ENSMUST00000031524.11"; exon_number "6"; exon_id "ENSMUSE00001293978.2"; gene_type "protein_coding"; gene_name "Acads"; transcript_type "protein_coding"; transcript_name "Acads-201"; protein_id "ENSMUSP00000031524.8"; transcript_support_level "1"; mgi_id "MGI:87868"; tag "basic"; ccdsid "CCDS19579.1"; havana_gene "OTTMUSG00000014625.1"; havana_transcript "OTTMUST00000034682.1";
chr5	HAVANA	exon	115251123	115251272	.	-	.	gene_id "ENSMUSG00000029545.14"; transcript_id "ENSMUST00000031524.11"; exon_number "7"; exon_id "ENSMUSE00001299841.2"; gene_type "protein_coding"; gene_name "Acads"; transcript_type "protein_coding"; transcript_name "Acads-201"; protein_id "ENSMUSP00000031524.8"; transcript_support_level "1"; mgi_id "MGI:87868"; tag "basic"; ccdsid "CCDS19579.1"; havana_gene "OTTMUSG00000014625.1"; havana_transcript "OTTMUST00000034682.1";
chr5	HAVANA	CDS	115251123	115251272	.	-	.	gene_id "ENSMUSG00000029545.14"; transcript_id "ENSMUST00000031524.11"; exon_number "8"; exon_id "ENSMUSE00001299841.2"; gene_type "protein_coding"; gene_name "Acads"; transcript_type "protein_coding"; transcript_name "Acads-201"; protein_id "ENSMUSP00000031524.8"; transcript_support_level "1"; mgi_id "MGI:87868"; tag "basic"; ccdsid "CCDS19579.1"; havana_gene "OTTMUSG00000014625.1"; havana_transcript "OTTMUST00000034682.1";
chr5	HAVANA	exon	115250824	115250935	.	-	.	gene_id "ENSMUSG00000029545.14"; transcript_id "ENSMUST00000031524.11"; exon_number "9"; exon_id "ENSMUSE00001284896.2"; gene_type "protein_coding"; gene_name "Acads"; transcript_type "protein_coding"; transcript_name "Acads-201"; protein_id "ENSMUSP00000031524.8"; transcript_support_level "1"; mgi_id "MGI:87868"; tag "basic"; ccdsid "CCDS19579.1"; havana_gene "OTTMUSG00000014625.1"; havana_transcript "OTTMUST00000034682.1";
chr5	HAVANA	CDS	115250824	115250935	.	-	.	gene_id "ENSMUSG00000029545.14"; transcript_id "ENSMUST00000031524.11"; exon_number "10"; exon_id "ENSMUSE00001284896.2"; gene_type "protein_coding"; gene_name "Acads"; transcript_type "protein_coding"; transcript_name "Acads-201"; protein_id "ENSMUSP00000031524.8"; transcript_support_level "1"; mgi_id "MGI:87868"; tag "basic"; ccdsid "CCDS19579.1"; havana_gene "OTTMUSG00000014625.1"; havana_transcript "OTTMUST00000034682.1";
chr5	HAVANA	exon	115250299	115250450	.	-	.	gene_id "ENSMUSG00000029545.14"; transcript_id "ENSMUST00000031524.11"; exon_number "11"; exon_id "ENSMUSE00001284604.2"; gene_type "protein_coding"; gene_name "Acads"; transcript_type "protein_coding"; transcript_name "Acads-201"; protein_id "ENSMUSP00000031524.8"; transcript_support_level "1"; mgi_id "MGI:87868"; tag "basic"; ccdsid "CCDS19579.1"; havana_gene "OTTMUSG00000014625.1"; havana_transcript "OTTMUST00000034682.1";
chr5	HAVANA	CDS	115250299	115250450	.	-	.	gene_id "ENSMUSG00000029545.14"; transcript_id "ENSMUST00000031524.11"; exon_number "12"; exon_id "ENSMUSE00001284604.2"; gene_type "protein_coding"; gene_name "Acads"; transcript_type "protein_coding"; transcript_name "Acads-201"; protein_id "ENSMUSP00000031524.8"; transcript_support_level "1"; mgi_id "MGI:87868"; tag "basic"; ccdsid "CCDS19579.1"; havana_gene "OTTMUSG00000014625.1"; havana_transcript "OTTMUST00000034682.1";
chr5	HAVANA	exon	115249916	115250086	.	-	.	gene_id "ENSMUSG00000029545.14"; transcript_id "ENSMUST00000031524.11"; exon_number "13"; exon_id "ENSMUSE00000189959.4"; gene_type "protein_coding"; gene_name "Acads"; transcript_type "protein_coding"; transcript_name "Acads-201"; protein_id "ENSMUSP00000031524.8"; transcript_support_level "1"; mgi_id "MGI:87868"; tag "basic"; ccdsid "CCDS19579.1"; havana_gene "OTTMUSG00000014625.1"; havana_transcript "OTTMUST00000034682.1";
chr5	HAVANA	CDS	115249916	115250086	.	-	.	gene_id "ENSMUSG00000029545.14"; transcript_id "ENSMUST00000031524.11"; exon_number "14"; exon_id "ENSMUSE00000189959.4"; gene_type "protein_coding"; gene_name "Acads"; transcript_type "protein_coding"; transcript_name "Acads-201"; protein_id "ENSMUSP00000031524.8"; transcript_support_level "1"; mgi_id "MGI:87868"; tag "basic"; ccdsid "CCDS19579.1"; havana_gene "OTTMUSG00000014625.1"; havana_transcript "OTTMUST00000034682.1";
chr5	HAVANA	exon	115249696	115249833	.	-	.	gene_id "ENSMUSG00000029545.14"; transcript_id "ENSMUST00000031524.11"; exon_number "15"; exon_id "ENSMUSE00001252479.2"; gene_type "protein_coding"; gene_name "Acads"; transcript_type "protein_coding"; transcript_name "Acads-201"; protein_id "ENSMUSP00000031524.8"; transcript_support_level "1"; mgi_id "MGI:87868"; tag "basic"; ccdsid "CCDS19579.1"; havana_gene "OTTMUSG00000014625.1"; havana_transcript "OTTMUST00000034682.1";
chr5	HAVANA	CDS	115249696	115249833	.	-	.	gene_id "ENSMUSG00000029545.14"; transcript_id "ENSMUST00000031524.11"; exon_number "16"; exon_id "ENSMUSE00001252479.2"; gene_type "protein_coding"; gene_name "Acads"; transcript_type "protein_coding"; transcript_name "Acads-201"; protein_id "ENSMUSP00000031524.8"; transcript_support_level "1"; mgi_id "MGI:87868"; tag "basic"; ccdsid "CCDS19579.1"; havana_gene "OTTMUSG00000014625.1"; havana_transcript "OTTMUST00000034682.1";
chr5	HAVANA	exon	115249378	115249473	.	-	.	gene_id "ENSMUSG00000029545.14"; transcript_id "ENSMUST00000031524.11"; exon_number "17"; exon_id "ENSMUSE00001290332.2"; gene_type "protein_coding"; gene_name "Acads"; transcript_type "protein_coding"; transcript_name "Acads-201"; protein_id "ENSMUSP00000031524.8"; transcript_support_level "1"; mgi_id "MGI:87868"; tag "basic"; ccdsid "CCDS19579.1"; havana_gene "OTTMUSG00000014625.1"; havana_transcript "OTTMUST00000034682.1";
chr5	HAVANA	CDS	115249378	115249473	.	-	.	gene_id "ENSMUSG00000029545.14"; transcript_id "ENSMUST00000031524.11"; exon_number "18"; exon_id "ENSMUSE00001290332.2"; gene_type "protein_coding"; gene_name "Acads"; transcript_type "protein_coding"; transcript_name "Acads-201"; protein_id "ENSMUSP00000031524.8"; transcript_support_level "1"; mgi_id "MGI:87868"; tag "basic"; ccdsid "CCDS19579.1"; havana_gene "OTTMUSG00000014625.1"; havana_transcript "OTTMUST00000034682.1";
chr5	HAVANA	exon	115249153	115249209	.	-	.	gene_id "ENSMUSG00000029545.14"; transcript_id "ENSMUST00000031524.11"; exon_number "19"; exon_id "ENSMUSE00001229872.2"; gene_type "protein_coding"; gene_name "Acads"; transcript_type "protein_coding"; transcript_name "Acads-201"; protein_id "ENSMUSP00000031524.8"; transcript_support_level "1"; mgi_id "MGI:87868"; tag "basic"; ccdsid "CCDS19579.1"; havana_gene "OTTMUSG00000014625.1"; havana_transcript "OTTMUST00000034682.1";
chr5	HAVANA	CDS	115249153	115249209	.	-	.	gene_id "ENSMUSG00000029545.14"; transcript_id "ENSMUST00000031524.11"; exon_number "20"; exon_id "ENSMUSE00001229872.2"; gene_type "protein_coding"; gene_name "Acads"; transcript_type "protein_coding"; transcript_name "Acads-201"; protein_id "ENSMUSP00000031524.8"; transcript_support_level "1"; mgi_id "MGI:87868"; tag "basic"; ccdsid "CCDS19579.1"; havana_gene "OTTMUSG00000014625.1"; havana_transcript "OTTMUST00000034682.1";
chr5	HAVANA	CDS	115248916	115249065	.	-	.	gene_id "ENSMUSG00000029545.14"; transcript_id "ENSMUST00000031524.11"; exon_number "21"; exon_id "4358";
chr5	HAVANA	stop_codon	115248913	115248915	.	-	.	gene_id "ENSMUSG00000029545.14"; transcript_id "ENSMUST00000031524.11"; exon_number "22"; exon_id "4359";
chr5	HAVANA	exon	115248358	115249065	.	-	.	gene_id "ENSMUSG00000029545.14"; transcript_id "ENSMUST00000031524.11"; exon_number "23"; exon_id "ENSMUSE00001269923.2"; gene_type "protein_coding"; gene_name "Acads"; transcript_type "protein_coding"; transcript_name "Acads-201"; protein_id "ENSMUSP00000031524.8"; transcript_support_level "1"; mgi_id "MGI:87868"; tag "basic"; ccdsid "CCDS19579.1"; havana_gene "OTTMUSG00000014625.1"; havana_transcript "OTTMUST00000034682.1";
chr5	HAVANA	UTR	115248358	115248915	.	-	.	gene_id "ENSMUSG00000029545.14"; transcript_id "ENSMUST00000031524.11"; exon_number "24"; exon_id "4360";
chr5	IsoQuant	transcript	115248358	115257399	.	-	.	gene_id "ENSMUSG00000029545.14"; transcript_id "transcript8790.chr5.nic"; exons "9";
chr5	IsoQuant	exon	115257284	115257399	.	-	.	gene_id "ENSMUSG00000029545.14"; transcript_id "transcript8790.chr5.nic"; exon_number "1"; exon_id "4361";
chr5	IsoQuant	exon	115251123	115251272	.	-	.	gene_id "ENSMUSG00000029545.14"; transcript_id "transcript8790.chr5.nic"; exon_number "2"; exon_id "ENSMUSE00001299841.2";
chr5	IsoQuant	exon	115250824	115250935	.	-	.	gene_id "ENSMUSG00000029545.14"; transcript_id "transcript8790.chr5.nic"; exon_number "3"; exon_id "ENSMUSE00001284896.2";
chr5	IsoQuant	exon	115250299	115250450	.	-	.	gene_id "ENSMUSG00000029545.14"; transcript_id "transcript8790.chr5.nic"; exon_number "4"; exon_id "ENSMUSE00001284604.2";
chr5	IsoQuant	exon	115249916	115250086	.	-	.	gene_id "ENSMUSG00000029545.14"; transcript_id "transcript8790.chr5.nic"; exon_number "5"; exon_id "ENSMUSE00000189959.4";
chr5	IsoQuant	exon	115249696	115249833	.	-	.	gene_id "ENSMUSG00000029545.14"; transcript_id "transcript8790.chr5.nic"; exon_number "6"; exon_id "ENSMUSE00001252479.2";
chr5	IsoQuant	exon	115249378	115249473	.	-	.	gene_id "ENSMUSG00000029545.14"; transcript_id "transcript8790.chr5.nic"; exon_number "7"; exon_id "ENSMUSE00001290332.2";
chr5	IsoQuant	exon	115249153	115249209	.	-	.	gene_id "ENSMUSG00000029545.14"; transcript_id "transcript8790.chr5.nic"; exon_number "8"; exon_id "ENSMUSE00001229872.2";
chr5	IsoQuant	exon	115248358	115249065	.	-	.	gene_id "ENSMUSG00000029545.14"; transcript_id "transcript8790.chr5.nic"; exon_number "9"; exon_id "ENSMUSE00001269923.2";
chr5	HAVANA	gene	115260609	115273034	.	-	.	gene_id "ENSMUSG00000046562.6"; transcripts "2"; gene_type "protein_coding"; gene_name "Unc119b"; mgi_id "MGI:2147162"; havana_gene "OTTMUSG00000014628.1";
chr5	HAVANA	transcript	115260609	115273034	.	-	.	gene_id "ENSMUSG00000046562.6"; transcript_id "ENSMUST00000060798.6"; exons "5"; gene_type "protein_coding"; gene_name "Unc119b"; transcript_type "protein_coding"; transcript_name "Unc119b-201"; protein_id "ENSMUSP00000055475.6"; transcript_support_level "1"; mgi_id "MGI:2147162"; tag "basic"; ccdsid "CCDS19580.1"; havana_gene "OTTMUSG00000014628.1"; havana_transcript "OTTMUST00000034690.1";
chr5	HAVANA	UTR	115272970	115273034	.	-	.	gene_id "ENSMUSG00000046562.6"; transcript_id "ENSMUST00000060798.6"; exon_number "1"; exon_id "4362";
chr5	HAVANA	start_codon	115272967	115272969	.	-	.	gene_id "ENSMUSG00000046562.6"; transcript_id "ENSMUST00000060798.6"; exon_number "2"; exon_id "4363";
chr5	HAVANA	exon	115272726	115273034	.	-	.	gene_id "ENSMUSG00000046562.6"; transcript_id "ENSMUST00000060798.6"; exon_number "3"; exon_id "ENSMUSE00000362620.5"; gene_type "protein_coding"; gene_name "Unc119b"; transcript_type "protein_coding"; transcript_name "Unc119b-201"; protein_id "ENSMUSP00000055475.6"; transcript_support_level "1"; mgi_id "MGI:2147162"; tag "basic"; ccdsid "CCDS19580.1"; havana_gene "OTTMUSG00000014628.1"; havana_transcript "OTTMUST00000034690.1";
chr5	HAVANA	CDS	115272726	115272969	.	-	.	gene_id "ENSMUSG00000046562.6"; transcript_id "ENSMUST00000060798.6"; exon_number "4"; exon_id "4364";
chr5	HAVANA	exon	115268526	115268639	.	-	.	gene_id "ENSMUSG00000046562.6"; transcript_id "ENSMUST00000060798.6"; exon_number "5"; exon_id "ENSMUSE00000350878.4"; gene_type "protein_coding"; gene_name "Unc119b"; transcript_type "protein_coding"; transcript_name "Unc119b-201"; protein_id "ENSMUSP00000055475.6"; transcript_support_level "1"; mgi_id "MGI:2147162"; tag "basic"; ccdsid "CCDS19580.1"; havana_gene "OTTMUSG00000014628.1"; havana_transcript "OTTMUST00000034690.1";
chr5	HAVANA	CDS	115268526	115268639	.	-	.	gene_id "ENSMUSG00000046562.6"; transcript_id "ENSMUST00000060798.6"; exon_number "6"; exon_id "ENSMUSE00000350878.4"; gene_type "protein_coding"; gene_name "Unc119b"; transcript_type "protein_coding"; transcript_name "Unc119b-201"; protein_id "ENSMUSP00000055475.6"; transcript_support_level "1"; mgi_id "MGI:2147162"; tag "basic"; ccdsid "CCDS19580.1"; havana_gene "OTTMUSG00000014628.1"; havana_transcript "OTTMUST00000034690.1";
chr5	HAVANA	exon	115265361	115265472	.	-	.	gene_id "ENSMUSG00000046562.6"; transcript_id "ENSMUST00000060798.6"; exon_number "7"; exon_id "ENSMUSE00000388943.5"; gene_type "protein_coding"; gene_name "Unc119b"; transcript_type "protein_coding"; transcript_name "Unc119b-201"; protein_id "ENSMUSP00000055475.6"; transcript_support_level "1"; mgi_id "MGI:2147162"; tag "basic"; ccdsid "CCDS19580.1"; havana_gene "OTTMUSG00000014628.1"; havana_transcript "OTTMUST00000034690.1";
chr5	HAVANA	CDS	115265361	115265472	.	-	.	gene_id "ENSMUSG00000046562.6"; transcript_id "ENSMUST00000060798.6"; exon_number "8"; exon_id "ENSMUSE00000388943.5"; gene_type "protein_coding"; gene_name "Unc119b"; transcript_type "protein_coding"; transcript_name "Unc119b-201"; protein_id "ENSMUSP00000055475.6"; transcript_support_level "1"; mgi_id "MGI:2147162"; tag "basic"; ccdsid "CCDS19580.1"; havana_gene "OTTMUSG00000014628.1"; havana_transcript "OTTMUST00000034690.1";
chr5	HAVANA	exon	115265070	115265242	.	-	.	gene_id "ENSMUSG00000046562.6"; transcript_id "ENSMUST00000060798.6"; exon_number "9"; exon_id "ENSMUSE00001250591.2"; gene_type "protein_coding"; gene_name "Unc119b"; transcript_type "protein_coding"; transcript_name "Unc119b-201"; protein_id "ENSMUSP00000055475.6"; transcript_support_level "1"; mgi_id "MGI:2147162"; tag "basic"; ccdsid "CCDS19580.1"; havana_gene "OTTMUSG00000014628.1"; havana_transcript "OTTMUST00000034690.1";
chr5	HAVANA	CDS	115265070	115265242	.	-	.	gene_id "ENSMUSG00000046562.6"; transcript_id "ENSMUST00000060798.6"; exon_number "10"; exon_id "ENSMUSE00001250591.2"; gene_type "protein_coding"; gene_name "Unc119b"; transcript_type "protein_coding"; transcript_name "Unc119b-201"; protein_id "ENSMUSP00000055475.6"; transcript_support_level "1"; mgi_id "MGI:2147162"; tag "basic"; ccdsid "CCDS19580.1"; havana_gene "OTTMUSG00000014628.1"; havana_transcript "OTTMUST00000034690.1";
chr5	HAVANA	CDS	115263450	115263559	.	-	.	gene_id "ENSMUSG00000046562.6"; transcript_id "ENSMUST00000060798.6"; exon_number "11"; exon_id "4365";
chr5	HAVANA	stop_codon	115263447	115263449	.	-	.	gene_id "ENSMUSG00000046562.6"; transcript_id "ENSMUST00000060798.6"; exon_number "12"; exon_id "4366";
chr5	HAVANA	exon	115260609	115263559	.	-	.	gene_id "ENSMUSG00000046562.6"; transcript_id "ENSMUST00000060798.6"; exon_number "13"; exon_id "ENSMUSE00000539703.3"; gene_type "protein_coding"; gene_name "Unc119b"; transcript_type "protein_coding"; transcript_name "Unc119b-201"; protein_id "ENSMUSP00000055475.6"; transcript_support_level "1"; mgi_id "MGI:2147162"; tag "basic"; ccdsid "CCDS19580.1"; havana_gene "OTTMUSG00000014628.1"; havana_transcript "OTTMUST00000034690.1";
chr5	HAVANA	UTR	115260609	115263449	.	-	.	gene_id "ENSMUSG00000046562.6"; transcript_id "ENSMUST00000060798.6"; exon_number "14"; exon_id "4367";
chr5	IsoQuant	transcript	115270266	115272943	.	-	.	gene_id "ENSMUSG00000046562.6"; transcript_id "transcript8802.chr5.nnic"; exons "1";
chr5	IsoQuant	exon	115270266	115272943	.	-	.	gene_id "ENSMUSG00000046562.6"; transcript_id "transcript8802.chr5.nnic"; exon_number "1"; exon_id "4368";
chr5	HAVANA	gene	115281040	115296280	.	-	.	gene_id "ENSMUSG00000048578.12"; transcripts "2"; gene_type "protein_coding"; gene_name "Mlec"; mgi_id "MGI:1924015"; havana_gene "OTTMUSG00000014632.1";
chr5	HAVANA	transcript	115281040	115296238	.	-	.	gene_id "ENSMUSG00000048578.12"; transcript_id "ENSMUST00000112121.6"; exons "5"; gene_type "protein_coding"; gene_name "Mlec"; transcript_type "protein_coding"; transcript_name "Mlec-201"; protein_id "ENSMUSP00000107749.3"; transcript_support_level "1"; mgi_id "MGI:1924015"; tag "basic"; ccdsid "CCDS19581.1"; havana_gene "OTTMUSG00000014632.1"; havana_transcript "OTTMUST00000034697.1";
chr5	HAVANA	UTR	115296094	115296238	.	-	.	gene_id "ENSMUSG00000048578.12"; transcript_id "ENSMUST00000112121.6"; exon_number "1"; exon_id "4369";
chr5	HAVANA	start_codon	115296091	115296093	.	-	.	gene_id "ENSMUSG00000048578.12"; transcript_id "ENSMUST00000112121.6"; exon_number "2"; exon_id "4370";
chr5	HAVANA	exon	115295862	115296238	.	-	.	gene_id "ENSMUSG00000048578.12"; transcript_id "ENSMUST00000112121.6"; exon_number "3"; exon_id "ENSMUSE00000690540.2"; gene_type "protein_coding"; gene_name "Mlec"; transcript_type "protein_coding"; transcript_name "Mlec-201"; protein_id "ENSMUSP00000107749.3"; transcript_support_level "1"; mgi_id "MGI:1924015"; tag "basic"; ccdsid "CCDS19581.1"; havana_gene "OTTMUSG00000014632.1"; havana_transcript "OTTMUST00000034697.1";
chr5	HAVANA	CDS	115295862	115296093	.	-	.	gene_id "ENSMUSG00000048578.12"; transcript_id "ENSMUST00000112121.6"; exon_number "4"; exon_id "4371";
chr5	HAVANA	exon	115288875	115289053	.	-	.	gene_id "ENSMUSG00000048578.12"; transcript_id "ENSMUST00000112121.6"; exon_number "5"; exon_id "ENSMUSE00000268490.4"; gene_type "protein_coding"; gene_name "Mlec"; transcript_type "protein_coding"; transcript_name "Mlec-201"; protein_id "ENSMUSP00000107749.3"; transcript_support_level "1"; mgi_id "MGI:1924015"; tag "basic"; ccdsid "CCDS19581.1"; havana_gene "OTTMUSG00000014632.1"; havana_transcript "OTTMUST00000034697.1";
chr5	HAVANA	CDS	115288875	115289053	.	-	.	gene_id "ENSMUSG00000048578.12"; transcript_id "ENSMUST00000112121.6"; exon_number "6"; exon_id "ENSMUSE00000268490.4"; gene_type "protein_coding"; gene_name "Mlec"; transcript_type "protein_coding"; transcript_name "Mlec-201"; protein_id "ENSMUSP00000107749.3"; transcript_support_level "1"; mgi_id "MGI:1924015"; tag "basic"; ccdsid "CCDS19581.1"; havana_gene "OTTMUSG00000014632.1"; havana_transcript "OTTMUST00000034697.1";
chr5	HAVANA	exon	115288267	115288443	.	-	.	gene_id "ENSMUSG00000048578.12"; transcript_id "ENSMUST00000112121.6"; exon_number "7"; exon_id "ENSMUSE00001288981.2"; gene_type "protein_coding"; gene_name "Mlec"; transcript_type "protein_coding"; transcript_name "Mlec-201"; protein_id "ENSMUSP00000107749.3"; transcript_support_level "1"; mgi_id "MGI:1924015"; tag "basic"; ccdsid "CCDS19581.1"; havana_gene "OTTMUSG00000014632.1"; havana_transcript "OTTMUST00000034697.1";
chr5	HAVANA	CDS	115288267	115288443	.	-	.	gene_id "ENSMUSG00000048578.12"; transcript_id "ENSMUST00000112121.6"; exon_number "8"; exon_id "ENSMUSE00001288981.2"; gene_type "protein_coding"; gene_name "Mlec"; transcript_type "protein_coding"; transcript_name "Mlec-201"; protein_id "ENSMUSP00000107749.3"; transcript_support_level "1"; mgi_id "MGI:1924015"; tag "basic"; ccdsid "CCDS19581.1"; havana_gene "OTTMUSG00000014632.1"; havana_transcript "OTTMUST00000034697.1";
chr5	HAVANA	exon	115288128	115288185	.	-	.	gene_id "ENSMUSG00000048578.12"; transcript_id "ENSMUST00000112121.6"; exon_number "9"; exon_id "ENSMUSE00001254021.2"; gene_type "protein_coding"; gene_name "Mlec"; transcript_type "protein_coding"; transcript_name "Mlec-201"; protein_id "ENSMUSP00000107749.3"; transcript_support_level "1"; mgi_id "MGI:1924015"; tag "basic"; ccdsid "CCDS19581.1"; havana_gene "OTTMUSG00000014632.1"; havana_transcript "OTTMUST00000034697.1";
chr5	HAVANA	CDS	115288128	115288185	.	-	.	gene_id "ENSMUSG00000048578.12"; transcript_id "ENSMUST00000112121.6"; exon_number "10"; exon_id "ENSMUSE00001254021.2"; gene_type "protein_coding"; gene_name "Mlec"; transcript_type "protein_coding"; transcript_name "Mlec-201"; protein_id "ENSMUSP00000107749.3"; transcript_support_level "1"; mgi_id "MGI:1924015"; tag "basic"; ccdsid "CCDS19581.1"; havana_gene "OTTMUSG00000014632.1"; havana_transcript "OTTMUST00000034697.1";
chr5	HAVANA	CDS	115285977	115286203	.	-	.	gene_id "ENSMUSG00000048578.12"; transcript_id "ENSMUST00000112121.6"; exon_number "11"; exon_id "4372";
chr5	HAVANA	stop_codon	115285974	115285976	.	-	.	gene_id "ENSMUSG00000048578.12"; transcript_id "ENSMUST00000112121.6"; exon_number "12"; exon_id "4373";
chr5	HAVANA	exon	115281040	115286203	.	-	.	gene_id "ENSMUSG00000048578.12"; transcript_id "ENSMUST00000112121.6"; exon_number "13"; exon_id "ENSMUSE00000690534.2"; gene_type "protein_coding"; gene_name "Mlec"; transcript_type "protein_coding"; transcript_name "Mlec-201"; protein_id "ENSMUSP00000107749.3"; transcript_support_level "1"; mgi_id "MGI:1924015"; tag "basic"; ccdsid "CCDS19581.1"; havana_gene "OTTMUSG00000014632.1"; havana_transcript "OTTMUST00000034697.1";
chr5	HAVANA	UTR	115281040	115285976	.	-	.	gene_id "ENSMUSG00000048578.12"; transcript_id "ENSMUST00000112121.6"; exon_number "14"; exon_id "4374";
chr5	IsoQuant	transcript	115294525	115296280	.	-	.	gene_id "ENSMUSG00000048578.12"; transcript_id "transcript8823.chr5.nnic"; exons "1";
chr5	IsoQuant	exon	115294525	115296280	.	-	.	gene_id "ENSMUSG00000048578.12"; transcript_id "transcript8823.chr5.nnic"; exon_number "1"; exon_id "4375";
chr5	HAVANA	gene	115306748	115332440	.	-	.	gene_id "ENSMUSG00000029544.17"; transcripts "1"; gene_type "protein_coding"; gene_name "Cabp1"; mgi_id "MGI:1352750"; havana_gene "OTTMUSG00000014631.1";
chr5	HAVANA	transcript	115306748	115332440	.	-	.	gene_id "ENSMUSG00000029544.17"; transcript_id "ENSMUST00000112113.8"; exons "6"; gene_type "protein_coding"; gene_name "Cabp1"; transcript_type "protein_coding"; transcript_name "Cabp1-204"; protein_id "ENSMUSP00000107741.2"; transcript_support_level "1"; mgi_id "MGI:1352750"; tag "CAGE_supported_TSS"; ccdsid "CCDS80379.1"; havana_gene "OTTMUSG00000014631.1"; havana_transcript "OTTMUST00000034703.1";
chr5	HAVANA	UTR	115332307	115332440	.	-	.	gene_id "ENSMUSG00000029544.17"; transcript_id "ENSMUST00000112113.8"; exon_number "1"; exon_id "4376";
chr5	HAVANA	start_codon	115332304	115332306	.	-	.	gene_id "ENSMUSG00000029544.17"; transcript_id "ENSMUST00000112113.8"; exon_number "2"; exon_id "4377";
chr5	HAVANA	exon	115331713	115332440	.	-	.	gene_id "ENSMUSG00000029544.17"; transcript_id "ENSMUST00000112113.8"; exon_number "3"; exon_id "ENSMUSE00000690530.2"; gene_type "protein_coding"; gene_name "Cabp1"; transcript_type "protein_coding"; transcript_name "Cabp1-204"; protein_id "ENSMUSP00000107741.2"; transcript_support_level "1"; mgi_id "MGI:1352750"; tag "CAGE_supported_TSS"; ccdsid "CCDS80379.1"; havana_gene "OTTMUSG00000014631.1"; havana_transcript "OTTMUST00000034703.1";
chr5	HAVANA	CDS	115331713	115332306	.	-	.	gene_id "ENSMUSG00000029544.17"; transcript_id "ENSMUST00000112113.8"; exon_number "4"; exon_id "4378";
chr5	HAVANA	exon	115314299	115314329	.	-	.	gene_id "ENSMUSG00000029544.17"; transcript_id "ENSMUST00000112113.8"; exon_number "5"; exon_id "ENSMUSE00001273771.2"; gene_type "protein_coding"; gene_name "Cabp1"; transcript_type "protein_coding"; transcript_name "Cabp1-204"; protein_id "ENSMUSP00000107741.2"; transcript_support_level "1"; mgi_id "MGI:1352750"; tag "CAGE_supported_TSS"; ccdsid "CCDS80379.1"; havana_gene "OTTMUSG00000014631.1"; havana_transcript "OTTMUST00000034703.1";
chr5	HAVANA	CDS	115314299	115314329	.	-	.	gene_id "ENSMUSG00000029544.17"; transcript_id "ENSMUST00000112113.8"; exon_number "6"; exon_id "ENSMUSE00001273771.2"; gene_type "protein_coding"; gene_name "Cabp1"; transcript_type "protein_coding"; transcript_name "Cabp1-204"; protein_id "ENSMUSP00000107741.2"; transcript_support_level "1"; mgi_id "MGI:1352750"; tag "CAGE_supported_TSS"; ccdsid "CCDS80379.1"; havana_gene "OTTMUSG00000014631.1"; havana_transcript "OTTMUST00000034703.1";
chr5	HAVANA	exon	115313438	115313581	.	-	.	gene_id "ENSMUSG00000029544.17"; transcript_id "ENSMUST00000112113.8"; exon_number "7"; exon_id "ENSMUSE00001281494.2"; gene_type "protein_coding"; gene_name "Cabp1"; transcript_type "protein_coding"; transcript_name "Cabp1-204"; protein_id "ENSMUSP00000107741.2"; transcript_support_level "1"; mgi_id "MGI:1352750"; tag "CAGE_supported_TSS"; ccdsid "CCDS80379.1"; havana_gene "OTTMUSG00000014631.1"; havana_transcript "OTTMUST00000034703.1";
chr5	HAVANA	CDS	115313438	115313581	.	-	.	gene_id "ENSMUSG00000029544.17"; transcript_id "ENSMUST00000112113.8"; exon_number "8"; exon_id "ENSMUSE00001281494.2"; gene_type "protein_coding"; gene_name "Cabp1"; transcript_type "protein_coding"; transcript_name "Cabp1-204"; protein_id "ENSMUSP00000107741.2"; transcript_support_level "1"; mgi_id "MGI:1352750"; tag "CAGE_supported_TSS"; ccdsid "CCDS80379.1"; havana_gene "OTTMUSG00000014631.1"; havana_transcript "OTTMUST00000034703.1";
chr5	HAVANA	exon	115311174	115311283	.	-	.	gene_id "ENSMUSG00000029544.17"; transcript_id "ENSMUST00000112113.8"; exon_number "9"; exon_id "ENSMUSE00001282320.2"; gene_type "protein_coding"; gene_name "Cabp1"; transcript_type "protein_coding"; transcript_name "Cabp1-204"; protein_id "ENSMUSP00000107741.2"; transcript_support_level "1"; mgi_id "MGI:1352750"; tag "CAGE_supported_TSS"; ccdsid "CCDS80379.1"; havana_gene "OTTMUSG00000014631.1"; havana_transcript "OTTMUST00000034703.1";
chr5	HAVANA	CDS	115311174	115311283	.	-	.	gene_id "ENSMUSG00000029544.17"; transcript_id "ENSMUST00000112113.8"; exon_number "10"; exon_id "ENSMUSE00001282320.2"; gene_type "protein_coding"; gene_name "Cabp1"; transcript_type "protein_coding"; transcript_name "Cabp1-204"; protein_id "ENSMUSP00000107741.2"; transcript_support_level "1"; mgi_id "MGI:1352750"; tag "CAGE_supported_TSS"; ccdsid "CCDS80379.1"; havana_gene "OTTMUSG00000014631.1"; havana_transcript "OTTMUST00000034703.1";
chr5	HAVANA	exon	115310818	115310965	.	-	.	gene_id "ENSMUSG00000029544.17"; transcript_id "ENSMUST00000112113.8"; exon_number "11"; exon_id "ENSMUSE00001247294.2"; gene_type "protein_coding"; gene_name "Cabp1"; transcript_type "protein_coding"; transcript_name "Cabp1-204"; protein_id "ENSMUSP00000107741.2"; transcript_support_level "1"; mgi_id "MGI:1352750"; tag "CAGE_supported_TSS"; ccdsid "CCDS80379.1"; havana_gene "OTTMUSG00000014631.1"; havana_transcript "OTTMUST00000034703.1";
chr5	HAVANA	CDS	115310818	115310965	.	-	.	gene_id "ENSMUSG00000029544.17"; transcript_id "ENSMUST00000112113.8"; exon_number "12"; exon_id "ENSMUSE00001247294.2"; gene_type "protein_coding"; gene_name "Cabp1"; transcript_type "protein_coding"; transcript_name "Cabp1-204"; protein_id "ENSMUSP00000107741.2"; transcript_support_level "1"; mgi_id "MGI:1352750"; tag "CAGE_supported_TSS"; ccdsid "CCDS80379.1"; havana_gene "OTTMUSG00000014631.1"; havana_transcript "OTTMUST00000034703.1";
chr5	HAVANA	CDS	115307185	115307207	.	-	.	gene_id "ENSMUSG00000029544.17"; transcript_id "ENSMUST00000112113.8"; exon_number "13"; exon_id "4379";
chr5	HAVANA	stop_codon	115307182	115307184	.	-	.	gene_id "ENSMUSG00000029544.17"; transcript_id "ENSMUST00000112113.8"; exon_number "14"; exon_id "4380";
chr5	HAVANA	exon	115306748	115307207	.	-	.	gene_id "ENSMUSG00000029544.17"; transcript_id "ENSMUST00000112113.8"; exon_number "15"; exon_id "ENSMUSE00000690510.2"; gene_type "protein_coding"; gene_name "Cabp1"; transcript_type "protein_coding"; transcript_name "Cabp1-204"; protein_id "ENSMUSP00000107741.2"; transcript_support_level "1"; mgi_id "MGI:1352750"; tag "CAGE_supported_TSS"; ccdsid "CCDS80379.1"; havana_gene "OTTMUSG00000014631.1"; havana_transcript "OTTMUST00000034703.1";
chr5	HAVANA	UTR	115306748	115307184	.	-	.	gene_id "ENSMUSG00000029544.17"; transcript_id "ENSMUST00000112113.8"; exon_number "16"; exon_id "4381";
chr5	IsoQuant	gene	115373542	115374987	.	+	.	gene_id "novel_gene_chr5_8835"; transcripts "1";
chr5	IsoQuant	transcript	115373542	115374987	.	+	.	gene_id "novel_gene_chr5_8835"; transcript_id "transcript8834.chr5.nnic"; exons "1";
chr5	IsoQuant	exon	115373542	115374987	.	+	.	gene_id "novel_gene_chr5_8835"; transcript_id "transcript8834.chr5.nnic"; exon_number "1"; exon_id "4382";
chr5	HAVANA	gene	115373895	115383410	.	+	.	gene_id "ENSMUSG00000060152.15"; transcripts "2"; gene_type "protein_coding"; gene_name "Pop5"; mgi_id "MGI:2151221"; havana_gene "OTTMUSG00000014635.1";
chr5	HAVANA	transcript	115376094	115379003	.	+	.	gene_id "ENSMUSG00000060152.15"; transcript_id "ENSMUST00000128830.5"; exons "4"; gene_type "protein_coding"; gene_name "Pop5"; transcript_type "protein_coding_CDS_not_defined"; transcript_name "Pop5-202"; transcript_support_level "3"; mgi_id "MGI:2151221"; havana_gene "OTTMUSG00000014635.1"; havana_transcript "OTTMUST00000034710.1";
chr5	HAVANA	exon	115376094	115376128	.	+	.	gene_id "ENSMUSG00000060152.15"; transcript_id "ENSMUST00000128830.5"; exon_number "1"; exon_id "ENSMUSE00000809857.2"; gene_type "protein_coding"; gene_name "Pop5"; transcript_type "protein_coding_CDS_not_defined"; transcript_name "Pop5-202"; transcript_support_level "3"; mgi_id "MGI:2151221"; havana_gene "OTTMUSG00000014635.1"; havana_transcript "OTTMUST00000034710.1";
chr5	HAVANA	exon	115378221	115378370	.	+	.	gene_id "ENSMUSG00000060152.15"; transcript_id "ENSMUST00000128830.5"; exon_number "2"; exon_id "ENSMUSE00001238765.2"; gene_type "protein_coding"; gene_name "Pop5"; transcript_type "protein_coding_CDS_not_defined"; transcript_name "Pop5-202"; transcript_support_level "3"; mgi_id "MGI:2151221"; havana_gene "OTTMUSG00000014635.1"; havana_transcript "OTTMUST00000034710.1";
chr5	HAVANA	exon	115378532	115378615	.	+	.	gene_id "ENSMUSG00000060152.15"; transcript_id "ENSMUST00000128830.5"; exon_number "3"; exon_id "ENSMUSE00001266320.2"; gene_type "protein_coding"; gene_name "Pop5"; transcript_type "protein_coding_CDS_not_defined"; transcript_name "Pop5-202"; transcript_support_level "3"; mgi_id "MGI:2151221"; havana_gene "OTTMUSG00000014635.1"; havana_transcript "OTTMUST00000034710.1";
chr5	HAVANA	exon	115378698	115379003	.	+	.	gene_id "ENSMUSG00000060152.15"; transcript_id "ENSMUST00000128830.5"; exon_number "4"; exon_id "ENSMUSE00000836104.2"; gene_type "protein_coding"; gene_name "Pop5"; transcript_type "protein_coding_CDS_not_defined"; transcript_name "Pop5-202"; transcript_support_level "3"; mgi_id "MGI:2151221"; havana_gene "OTTMUSG00000014635.1"; havana_transcript "OTTMUST00000034710.1";
chr5	IsoQuant	transcript	115376074	115379025	.	+	.	gene_id "ENSMUSG00000060152.15"; transcript_id "transcript8832.chr5.nnic"; exons "1";
chr5	IsoQuant	exon	115376074	115379025	.	+	.	gene_id "ENSMUSG00000060152.15"; transcript_id "transcript8832.chr5.nnic"; exon_number "1"; exon_id "4383";
chr5	HAVANA	gene	115379471	115410957	.	-	.	gene_id "ENSMUSG00000041740.17"; transcripts "1"; gene_type "protein_coding"; gene_name "Rnf10"; mgi_id "MGI:1859162"; havana_gene "OTTMUSG00000014638.1";
chr5	HAVANA	transcript	115379829	115410954	.	-	.	gene_id "ENSMUSG00000041740.17"; transcript_id "ENSMUST00000112096.9"; exons "17"; gene_type "protein_coding"; gene_name "Rnf10"; transcript_type "protein_coding"; transcript_name "Rnf10-202"; protein_id "ENSMUSP00000107725.3"; transcript_support_level "1"; mgi_id "MGI:1859162"; tag "basic"; ccdsid "CCDS19584.1"; havana_gene "OTTMUSG00000014638.1"; havana_transcript "OTTMUST00000034714.1";
chr5	HAVANA	UTR	115410473	115410954	.	-	.	gene_id "ENSMUSG00000041740.17"; transcript_id "ENSMUST00000112096.9"; exon_number "1"; exon_id "4384";
chr5	HAVANA	start_codon	115410470	115410472	.	-	.	gene_id "ENSMUSG00000041740.17"; transcript_id "ENSMUST00000112096.9"; exon_number "2"; exon_id "4385";
chr5	HAVANA	exon	115410316	115410954	.	-	.	gene_id "ENSMUSG00000041740.17"; transcript_id "ENSMUST00000112096.9"; exon_number "3"; exon_id "ENSMUSE00000709339.4"; gene_type "protein_coding"; gene_name "Rnf10"; transcript_type "protein_coding"; transcript_name "Rnf10-202"; protein_id "ENSMUSP00000107725.3"; transcript_support_level "1"; mgi_id "MGI:1859162"; tag "basic"; ccdsid "CCDS19584.1"; havana_gene "OTTMUSG00000014638.1"; havana_transcript "OTTMUST00000034714.1";
chr5	HAVANA	CDS	115410316	115410472	.	-	.	gene_id "ENSMUSG00000041740.17"; transcript_id "ENSMUST00000112096.9"; exon_number "4"; exon_id "4386";
chr5	HAVANA	exon	115398178	115398374	.	-	.	gene_id "ENSMUSG00000041740.17"; transcript_id "ENSMUST00000112096.9"; exon_number "5"; exon_id "ENSMUSE00000268179.2"; gene_type "protein_coding"; gene_name "Rnf10"; transcript_type "protein_coding"; transcript_name "Rnf10-202"; protein_id "ENSMUSP00000107725.3"; transcript_support_level "1"; mgi_id "MGI:1859162"; tag "basic"; ccdsid "CCDS19584.1"; havana_gene "OTTMUSG00000014638.1"; havana_transcript "OTTMUST00000034714.1";
chr5	HAVANA	CDS	115398178	115398374	.	-	.	gene_id "ENSMUSG00000041740.17"; transcript_id "ENSMUST00000112096.9"; exon_number "6"; exon_id "ENSMUSE00000268179.2"; gene_type "protein_coding"; gene_name "Rnf10"; transcript_type "protein_coding"; transcript_name "Rnf10-202"; protein_id "ENSMUSP00000107725.3"; transcript_support_level "1"; mgi_id "MGI:1859162"; tag "basic"; ccdsid "CCDS19584.1"; havana_gene "OTTMUSG00000014638.1"; havana_transcript "OTTMUST00000034714.1";
chr5	HAVANA	exon	115395033	115395232	.	-	.	gene_id "ENSMUSG00000041740.17"; transcript_id "ENSMUST00000112096.9"; exon_number "7"; exon_id "ENSMUSE00001235050.2"; gene_type "protein_coding"; gene_name "Rnf10"; transcript_type "protein_coding"; transcript_name "Rnf10-202"; protein_id "ENSMUSP00000107725.3"; transcript_support_level "1"; mgi_id "MGI:1859162"; tag "basic"; ccdsid "CCDS19584.1"; havana_gene "OTTMUSG00000014638.1"; havana_transcript "OTTMUST00000034714.1";
chr5	HAVANA	CDS	115395033	115395232	.	-	.	gene_id "ENSMUSG00000041740.17"; transcript_id "ENSMUST00000112096.9"; exon_number "8"; exon_id "ENSMUSE00001235050.2"; gene_type "protein_coding"; gene_name "Rnf10"; transcript_type "protein_coding"; transcript_name "Rnf10-202"; protein_id "ENSMUSP00000107725.3"; transcript_support_level "1"; mgi_id "MGI:1859162"; tag "basic"; ccdsid "CCDS19584.1"; havana_gene "OTTMUSG00000014638.1"; havana_transcript "OTTMUST00000034714.1";
chr5	HAVANA	exon	115393409	115393499	.	-	.	gene_id "ENSMUSG00000041740.17"; transcript_id "ENSMUST00000112096.9"; exon_number "9"; exon_id "ENSMUSE00001271814.2"; gene_type "protein_coding"; gene_name "Rnf10"; transcript_type "protein_coding"; transcript_name "Rnf10-202"; protein_id "ENSMUSP00000107725.3"; transcript_support_level "1"; mgi_id "MGI:1859162"; tag "basic"; ccdsid "CCDS19584.1"; havana_gene "OTTMUSG00000014638.1"; havana_transcript "OTTMUST00000034714.1";
chr5	HAVANA	CDS	115393409	115393499	.	-	.	gene_id "ENSMUSG00000041740.17"; transcript_id "ENSMUST00000112096.9"; exon_number "10"; exon_id "ENSMUSE00001271814.2"; gene_type "protein_coding"; gene_name "Rnf10"; transcript_type "protein_coding"; transcript_name "Rnf10-202"; protein_id "ENSMUSP00000107725.3"; transcript_support_level "1"; mgi_id "MGI:1859162"; tag "basic"; ccdsid "CCDS19584.1"; havana_gene "OTTMUSG00000014638.1"; havana_transcript "OTTMUST00000034714.1";
chr5	HAVANA	exon	115389336	115389520	.	-	.	gene_id "ENSMUSG00000041740.17"; transcript_id "ENSMUST00000112096.9"; exon_number "11"; exon_id "ENSMUSE00000268162.2"; gene_type "protein_coding"; gene_name "Rnf10"; transcript_type "protein_coding"; transcript_name "Rnf10-202"; protein_id "ENSMUSP00000107725.3"; transcript_support_level "1"; mgi_id "MGI:1859162"; tag "basic"; ccdsid "CCDS19584.1"; havana_gene "OTTMUSG00000014638.1"; havana_transcript "OTTMUST00000034714.1";
chr5	HAVANA	CDS	115389336	115389520	.	-	.	gene_id "ENSMUSG00000041740.17"; transcript_id "ENSMUST00000112096.9"; exon_number "12"; exon_id "ENSMUSE00000268162.2"; gene_type "protein_coding"; gene_name "Rnf10"; transcript_type "protein_coding"; transcript_name "Rnf10-202"; protein_id "ENSMUSP00000107725.3"; transcript_support_level "1"; mgi_id "MGI:1859162"; tag "basic"; ccdsid "CCDS19584.1"; havana_gene "OTTMUSG00000014638.1"; havana_transcript "OTTMUST00000034714.1";
chr5	HAVANA	exon	115389125	115389261	.	-	.	gene_id "ENSMUSG00000041740.17"; transcript_id "ENSMUST00000112096.9"; exon_number "13"; exon_id "ENSMUSE00000268151.2"; gene_type "protein_coding"; gene_name "Rnf10"; transcript_type "protein_coding"; transcript_name "Rnf10-202"; protein_id "ENSMUSP00000107725.3"; transcript_support_level "1"; mgi_id "MGI:1859162"; tag "basic"; ccdsid "CCDS19584.1"; havana_gene "OTTMUSG00000014638.1"; havana_transcript "OTTMUST00000034714.1";
chr5	HAVANA	CDS	115389125	115389261	.	-	.	gene_id "ENSMUSG00000041740.17"; transcript_id "ENSMUST00000112096.9"; exon_number "14"; exon_id "ENSMUSE00000268151.2"; gene_type "protein_coding"; gene_name "Rnf10"; transcript_type "protein_coding"; transcript_name "Rnf10-202"; protein_id "ENSMUSP00000107725.3"; transcript_support_level "1"; mgi_id "MGI:1859162"; tag "basic"; ccdsid "CCDS19584.1"; havana_gene "OTTMUSG00000014638.1"; havana_transcript "OTTMUST00000034714.1";
chr5	HAVANA	exon	115388029	115388189	.	-	.	gene_id "ENSMUSG00000041740.17"; transcript_id "ENSMUST00000112096.9"; exon_number "15"; exon_id "ENSMUSE00000268142.3"; gene_type "protein_coding"; gene_name "Rnf10"; transcript_type "protein_coding"; transcript_name "Rnf10-202"; protein_id "ENSMUSP00000107725.3"; transcript_support_level "1"; mgi_id "MGI:1859162"; tag "basic"; ccdsid "CCDS19584.1"; havana_gene "OTTMUSG00000014638.1"; havana_transcript "OTTMUST00000034714.1";
chr5	HAVANA	CDS	115388029	115388189	.	-	.	gene_id "ENSMUSG00000041740.17"; transcript_id "ENSMUST00000112096.9"; exon_number "16"; exon_id "ENSMUSE00000268142.3"; gene_type "protein_coding"; gene_name "Rnf10"; transcript_type "protein_coding"; transcript_name "Rnf10-202"; protein_id "ENSMUSP00000107725.3"; transcript_support_level "1"; mgi_id "MGI:1859162"; tag "basic"; ccdsid "CCDS19584.1"; havana_gene "OTTMUSG00000014638.1"; havana_transcript "OTTMUST00000034714.1";
chr5	HAVANA	exon	115387456	115387581	.	-	.	gene_id "ENSMUSG00000041740.17"; transcript_id "ENSMUST00000112096.9"; exon_number "17"; exon_id "ENSMUSE00000268120.2"; gene_type "protein_coding"; gene_name "Rnf10"; transcript_type "protein_coding"; transcript_name "Rnf10-202"; protein_id "ENSMUSP00000107725.3"; transcript_support_level "1"; mgi_id "MGI:1859162"; tag "basic"; ccdsid "CCDS19584.1"; havana_gene "OTTMUSG00000014638.1"; havana_transcript "OTTMUST00000034714.1";
chr5	HAVANA	CDS	115387456	115387581	.	-	.	gene_id "ENSMUSG00000041740.17"; transcript_id "ENSMUST00000112096.9"; exon_number "18"; exon_id "ENSMUSE00000268120.2"; gene_type "protein_coding"; gene_name "Rnf10"; transcript_type "protein_coding"; transcript_name "Rnf10-202"; protein_id "ENSMUSP00000107725.3"; transcript_support_level "1"; mgi_id "MGI:1859162"; tag "basic"; ccdsid "CCDS19584.1"; havana_gene "OTTMUSG00000014638.1"; havana_transcript "OTTMUST00000034714.1";
chr5	HAVANA	exon	115386974	115387229	.	-	.	gene_id "ENSMUSG00000041740.17"; transcript_id "ENSMUST00000112096.9"; exon_number "19"; exon_id "ENSMUSE00001253648.2"; gene_type "protein_coding"; gene_name "Rnf10"; transcript_type "protein_coding"; transcript_name "Rnf10-202"; protein_id "ENSMUSP00000107725.3"; transcript_support_level "1"; mgi_id "MGI:1859162"; tag "basic"; ccdsid "CCDS19584.1"; havana_gene "OTTMUSG00000014638.1"; havana_transcript "OTTMUST00000034714.1";
chr5	HAVANA	CDS	115386974	115387229	.	-	.	gene_id "ENSMUSG00000041740.17"; transcript_id "ENSMUST00000112096.9"; exon_number "20"; exon_id "ENSMUSE00001253648.2"; gene_type "protein_coding"; gene_name "Rnf10"; transcript_type "protein_coding"; transcript_name "Rnf10-202"; protein_id "ENSMUSP00000107725.3"; transcript_support_level "1"; mgi_id "MGI:1859162"; tag "basic"; ccdsid "CCDS19584.1"; havana_gene "OTTMUSG00000014638.1"; havana_transcript "OTTMUST00000034714.1";
chr5	HAVANA	exon	115386641	115386774	.	-	.	gene_id "ENSMUSG00000041740.17"; transcript_id "ENSMUST00000112096.9"; exon_number "21"; exon_id "ENSMUSE00000268104.2"; gene_type "protein_coding"; gene_name "Rnf10"; transcript_type "protein_coding"; transcript_name "Rnf10-202"; protein_id "ENSMUSP00000107725.3"; transcript_support_level "1"; mgi_id "MGI:1859162"; tag "basic"; ccdsid "CCDS19584.1"; havana_gene "OTTMUSG00000014638.1"; havana_transcript "OTTMUST00000034714.1";
chr5	HAVANA	CDS	115386641	115386774	.	-	.	gene_id "ENSMUSG00000041740.17"; transcript_id "ENSMUST00000112096.9"; exon_number "22"; exon_id "ENSMUSE00000268104.2"; gene_type "protein_coding"; gene_name "Rnf10"; transcript_type "protein_coding"; transcript_name "Rnf10-202"; protein_id "ENSMUSP00000107725.3"; transcript_support_level "1"; mgi_id "MGI:1859162"; tag "basic"; ccdsid "CCDS19584.1"; havana_gene "OTTMUSG00000014638.1"; havana_transcript "OTTMUST00000034714.1";
chr5	HAVANA	exon	115385228	115385345	.	-	.	gene_id "ENSMUSG00000041740.17"; transcript_id "ENSMUST00000112096.9"; exon_number "23"; exon_id "ENSMUSE00000268096.2"; gene_type "protein_coding"; gene_name "Rnf10"; transcript_type "protein_coding"; transcript_name "Rnf10-202"; protein_id "ENSMUSP00000107725.3"; transcript_support_level "1"; mgi_id "MGI:1859162"; tag "basic"; ccdsid "CCDS19584.1"; havana_gene "OTTMUSG00000014638.1"; havana_transcript "OTTMUST00000034714.1";
chr5	HAVANA	CDS	115385228	115385345	.	-	.	gene_id "ENSMUSG00000041740.17"; transcript_id "ENSMUST00000112096.9"; exon_number "24"; exon_id "ENSMUSE00000268096.2"; gene_type "protein_coding"; gene_name "Rnf10"; transcript_type "protein_coding"; transcript_name "Rnf10-202"; protein_id "ENSMUSP00000107725.3"; transcript_support_level "1"; mgi_id "MGI:1859162"; tag "basic"; ccdsid "CCDS19584.1"; havana_gene "OTTMUSG00000014638.1"; havana_transcript "OTTMUST00000034714.1";
chr5	HAVANA	exon	115384939	115385040	.	-	.	gene_id "ENSMUSG00000041740.17"; transcript_id "ENSMUST00000112096.9"; exon_number "25"; exon_id "ENSMUSE00000268090.2"; gene_type "protein_coding"; gene_name "Rnf10"; transcript_type "protein_coding"; transcript_name "Rnf10-202"; protein_id "ENSMUSP00000107725.3"; transcript_support_level "1"; mgi_id "MGI:1859162"; tag "basic"; ccdsid "CCDS19584.1"; havana_gene "OTTMUSG00000014638.1"; havana_transcript "OTTMUST00000034714.1";
chr5	HAVANA	CDS	115384939	115385040	.	-	.	gene_id "ENSMUSG00000041740.17"; transcript_id "ENSMUST00000112096.9"; exon_number "26"; exon_id "ENSMUSE00000268090.2"; gene_type "protein_coding"; gene_name "Rnf10"; transcript_type "protein_coding"; transcript_name "Rnf10-202"; protein_id "ENSMUSP00000107725.3"; transcript_support_level "1"; mgi_id "MGI:1859162"; tag "basic"; ccdsid "CCDS19584.1"; havana_gene "OTTMUSG00000014638.1"; havana_transcript "OTTMUST00000034714.1";
chr5	HAVANA	exon	115383908	115384063	.	-	.	gene_id "ENSMUSG00000041740.17"; transcript_id "ENSMUST00000112096.9"; exon_number "27"; exon_id "ENSMUSE00000268085.2"; gene_type "protein_coding"; gene_name "Rnf10"; transcript_type "protein_coding"; transcript_name "Rnf10-202"; protein_id "ENSMUSP00000107725.3"; transcript_support_level "1"; mgi_id "MGI:1859162"; tag "basic"; ccdsid "CCDS19584.1"; havana_gene "OTTMUSG00000014638.1"; havana_transcript "OTTMUST00000034714.1";
chr5	HAVANA	CDS	115383908	115384063	.	-	.	gene_id "ENSMUSG00000041740.17"; transcript_id "ENSMUST00000112096.9"; exon_number "28"; exon_id "ENSMUSE00000268085.2"; gene_type "protein_coding"; gene_name "Rnf10"; transcript_type "protein_coding"; transcript_name "Rnf10-202"; protein_id "ENSMUSP00000107725.3"; transcript_support_level "1"; mgi_id "MGI:1859162"; tag "basic"; ccdsid "CCDS19584.1"; havana_gene "OTTMUSG00000014638.1"; havana_transcript "OTTMUST00000034714.1";
chr5	HAVANA	exon	115382080	115382180	.	-	.	gene_id "ENSMUSG00000041740.17"; transcript_id "ENSMUST00000112096.9"; exon_number "29"; exon_id "ENSMUSE00000268074.2"; gene_type "protein_coding"; gene_name "Rnf10"; transcript_type "protein_coding"; transcript_name "Rnf10-202"; protein_id "ENSMUSP00000107725.3"; transcript_support_level "1"; mgi_id "MGI:1859162"; tag "basic"; ccdsid "CCDS19584.1"; havana_gene "OTTMUSG00000014638.1"; havana_transcript "OTTMUST00000034714.1";
chr5	HAVANA	CDS	115382080	115382180	.	-	.	gene_id "ENSMUSG00000041740.17"; transcript_id "ENSMUST00000112096.9"; exon_number "30"; exon_id "ENSMUSE00000268074.2"; gene_type "protein_coding"; gene_name "Rnf10"; transcript_type "protein_coding"; transcript_name "Rnf10-202"; protein_id "ENSMUSP00000107725.3"; transcript_support_level "1"; mgi_id "MGI:1859162"; tag "basic"; ccdsid "CCDS19584.1"; havana_gene "OTTMUSG00000014638.1"; havana_transcript "OTTMUST00000034714.1";
chr5	HAVANA	exon	115380693	115380750	.	-	.	gene_id "ENSMUSG00000041740.17"; transcript_id "ENSMUST00000112096.9"; exon_number "31"; exon_id "ENSMUSE00001228947.2"; gene_type "protein_coding"; gene_name "Rnf10"; transcript_type "protein_coding"; transcript_name "Rnf10-202"; protein_id "ENSMUSP00000107725.3"; transcript_support_level "1"; mgi_id "MGI:1859162"; tag "basic"; ccdsid "CCDS19584.1"; havana_gene "OTTMUSG00000014638.1"; havana_transcript "OTTMUST00000034714.1";
chr5	HAVANA	CDS	115380693	115380750	.	-	.	gene_id "ENSMUSG00000041740.17"; transcript_id "ENSMUST00000112096.9"; exon_number "32"; exon_id "ENSMUSE00001228947.2"; gene_type "protein_coding"; gene_name "Rnf10"; transcript_type "protein_coding"; transcript_name "Rnf10-202"; protein_id "ENSMUSP00000107725.3"; transcript_support_level "1"; mgi_id "MGI:1859162"; tag "basic"; ccdsid "CCDS19584.1"; havana_gene "OTTMUSG00000014638.1"; havana_transcript "OTTMUST00000034714.1";
chr5	HAVANA	exon	115380452	115380610	.	-	.	gene_id "ENSMUSG00000041740.17"; transcript_id "ENSMUST00000112096.9"; exon_number "33"; exon_id "ENSMUSE00001286474.2"; gene_type "protein_coding"; gene_name "Rnf10"; transcript_type "protein_coding"; transcript_name "Rnf10-202"; protein_id "ENSMUSP00000107725.3"; transcript_support_level "1"; mgi_id "MGI:1859162"; tag "basic"; ccdsid "CCDS19584.1"; havana_gene "OTTMUSG00000014638.1"; havana_transcript "OTTMUST00000034714.1";
chr5	HAVANA	CDS	115380452	115380610	.	-	.	gene_id "ENSMUSG00000041740.17"; transcript_id "ENSMUST00000112096.9"; exon_number "34"; exon_id "ENSMUSE00001286474.2"; gene_type "protein_coding"; gene_name "Rnf10"; transcript_type "protein_coding"; transcript_name "Rnf10-202"; protein_id "ENSMUSP00000107725.3"; transcript_support_level "1"; mgi_id "MGI:1859162"; tag "basic"; ccdsid "CCDS19584.1"; havana_gene "OTTMUSG00000014638.1"; havana_transcript "OTTMUST00000034714.1";
chr5	HAVANA	CDS	115380047	115380120	.	-	.	gene_id "ENSMUSG00000041740.17"; transcript_id "ENSMUST00000112096.9"; exon_number "35"; exon_id "4387";
chr5	HAVANA	stop_codon	115380044	115380046	.	-	.	gene_id "ENSMUSG00000041740.17"; transcript_id "ENSMUST00000112096.9"; exon_number "36"; exon_id "4388";
chr5	HAVANA	exon	115379829	115380120	.	-	.	gene_id "ENSMUSG00000041740.17"; transcript_id "ENSMUST00000112096.9"; exon_number "37"; exon_id "ENSMUSE00000774894.3"; gene_type "protein_coding"; gene_name "Rnf10"; transcript_type "protein_coding"; transcript_name "Rnf10-202"; protein_id "ENSMUSP00000107725.3"; transcript_support_level "1"; mgi_id "MGI:1859162"; tag "basic"; ccdsid "CCDS19584.1"; havana_gene "OTTMUSG00000014638.1"; havana_transcript "OTTMUST00000034714.1";
chr5	HAVANA	UTR	115379829	115380046	.	-	.	gene_id "ENSMUSG00000041740.17"; transcript_id "ENSMUST00000112096.9"; exon_number "38"; exon_id "4389";
chr5	HAVANA	gene	115417725	115435031	.	+	.	gene_id "ENSMUSG00000041733.11"; transcripts "1"; gene_type "protein_coding"; gene_name "Coq5"; mgi_id "MGI:1098643"; havana_gene "OTTMUSG00000014644.1";
chr5	HAVANA	transcript	115417725	115435031	.	+	.	gene_id "ENSMUSG00000041733.11"; transcript_id "ENSMUST00000040421.11"; exons "7"; gene_type "protein_coding"; gene_name "Coq5"; transcript_type "protein_coding"; transcript_name "Coq5-201"; protein_id "ENSMUSP00000048001.5"; transcript_support_level "1"; mgi_id "MGI:1098643"; tag "basic"; ccdsid "CCDS19585.1"; havana_gene "OTTMUSG00000014644.1"; havana_transcript "OTTMUST00000034735.1";
chr5	HAVANA	UTR	115417725	115417771	.	+	.	gene_id "ENSMUSG00000041733.11"; transcript_id "ENSMUST00000040421.11"; exon_number "1"; exon_id "4390";
chr5	HAVANA	exon	115417725	115417973	.	+	.	gene_id "ENSMUSG00000041733.11"; transcript_id "ENSMUST00000040421.11"; exon_number "2"; exon_id "ENSMUSE00000354853.5"; gene_type "protein_coding"; gene_name "Coq5"; transcript_type "protein_coding"; transcript_name "Coq5-201"; protein_id "ENSMUSP00000048001.5"; transcript_support_level "1"; mgi_id "MGI:1098643"; tag "basic"; ccdsid "CCDS19585.1"; havana_gene "OTTMUSG00000014644.1"; havana_transcript "OTTMUST00000034735.1";
chr5	HAVANA	start_codon	115417772	115417774	.	+	.	gene_id "ENSMUSG00000041733.11"; transcript_id "ENSMUST00000040421.11"; exon_number "3"; exon_id "4391";
chr5	HAVANA	CDS	115417772	115417973	.	+	.	gene_id "ENSMUSG00000041733.11"; transcript_id "ENSMUST00000040421.11"; exon_number "4"; exon_id "4392";
chr5	HAVANA	CDS	115421625	115421774	.	+	.	gene_id "ENSMUSG00000041733.11"; transcript_id "ENSMUST00000040421.11"; exon_number "5"; exon_id "ENSMUSE00000268012.2"; gene_type "protein_coding"; gene_name "Coq5"; transcript_type "protein_coding"; transcript_name "Coq5-201"; protein_id "ENSMUSP00000048001.5"; transcript_support_level "1"; mgi_id "MGI:1098643"; tag "basic"; ccdsid "CCDS19585.1"; havana_gene "OTTMUSG00000014644.1"; havana_transcript "OTTMUST00000034735.1";
chr5	HAVANA	exon	115421625	115421774	.	+	.	gene_id "ENSMUSG00000041733.11"; transcript_id "ENSMUST00000040421.11"; exon_number "6"; exon_id "ENSMUSE00000268012.2"; gene_type "protein_coding"; gene_name "Coq5"; transcript_type "protein_coding"; transcript_name "Coq5-201"; protein_id "ENSMUSP00000048001.5"; transcript_support_level "1"; mgi_id "MGI:1098643"; tag "basic"; ccdsid "CCDS19585.1"; havana_gene "OTTMUSG00000014644.1"; havana_transcript "OTTMUST00000034735.1";
chr5	HAVANA	CDS	115422450	115422671	.	+	.	gene_id "ENSMUSG00000041733.11"; transcript_id "ENSMUST00000040421.11"; exon_number "7"; exon_id "ENSMUSE00000268006.2"; gene_type "protein_coding"; gene_name "Coq5"; transcript_type "protein_coding"; transcript_name "Coq5-201"; protein_id "ENSMUSP00000048001.5"; transcript_support_level "1"; mgi_id "MGI:1098643"; tag "basic"; ccdsid "CCDS19585.1"; havana_gene "OTTMUSG00000014644.1"; havana_transcript "OTTMUST00000034735.1";
chr5	HAVANA	exon	115422450	115422671	.	+	.	gene_id "ENSMUSG00000041733.11"; transcript_id "ENSMUST00000040421.11"; exon_number "8"; exon_id "ENSMUSE00000268006.2"; gene_type "protein_coding"; gene_name "Coq5"; transcript_type "protein_coding"; transcript_name "Coq5-201"; protein_id "ENSMUSP00000048001.5"; transcript_support_level "1"; mgi_id "MGI:1098643"; tag "basic"; ccdsid "CCDS19585.1"; havana_gene "OTTMUSG00000014644.1"; havana_transcript "OTTMUST00000034735.1";
chr5	HAVANA	CDS	115428993	115429099	.	+	.	gene_id "ENSMUSG00000041733.11"; transcript_id "ENSMUST00000040421.11"; exon_number "9"; exon_id "ENSMUSE00000267998.2"; gene_type "protein_coding"; gene_name "Coq5"; transcript_type "protein_coding"; transcript_name "Coq5-201"; protein_id "ENSMUSP00000048001.5"; transcript_support_level "1"; mgi_id "MGI:1098643"; tag "basic"; ccdsid "CCDS19585.1"; havana_gene "OTTMUSG00000014644.1"; havana_transcript "OTTMUST00000034735.1";
chr5	HAVANA	exon	115428993	115429099	.	+	.	gene_id "ENSMUSG00000041733.11"; transcript_id "ENSMUST00000040421.11"; exon_number "10"; exon_id "ENSMUSE00000267998.2"; gene_type "protein_coding"; gene_name "Coq5"; transcript_type "protein_coding"; transcript_name "Coq5-201"; protein_id "ENSMUSP00000048001.5"; transcript_support_level "1"; mgi_id "MGI:1098643"; tag "basic"; ccdsid "CCDS19585.1"; havana_gene "OTTMUSG00000014644.1"; havana_transcript "OTTMUST00000034735.1";
chr5	HAVANA	CDS	115432886	115432974	.	+	.	gene_id "ENSMUSG00000041733.11"; transcript_id "ENSMUST00000040421.11"; exon_number "11"; exon_id "ENSMUSE00000267989.2"; gene_type "protein_coding"; gene_name "Coq5"; transcript_type "protein_coding"; transcript_name "Coq5-201"; protein_id "ENSMUSP00000048001.5"; transcript_support_level "1"; mgi_id "MGI:1098643"; tag "basic"; ccdsid "CCDS19585.1"; havana_gene "OTTMUSG00000014644.1"; havana_transcript "OTTMUST00000034735.1";
chr5	HAVANA	exon	115432886	115432974	.	+	.	gene_id "ENSMUSG00000041733.11"; transcript_id "ENSMUST00000040421.11"; exon_number "12"; exon_id "ENSMUSE00000267989.2"; gene_type "protein_coding"; gene_name "Coq5"; transcript_type "protein_coding"; transcript_name "Coq5-201"; protein_id "ENSMUSP00000048001.5"; transcript_support_level "1"; mgi_id "MGI:1098643"; tag "basic"; ccdsid "CCDS19585.1"; havana_gene "OTTMUSG00000014644.1"; havana_transcript "OTTMUST00000034735.1";
chr5	HAVANA	CDS	115433725	115433836	.	+	.	gene_id "ENSMUSG00000041733.11"; transcript_id "ENSMUST00000040421.11"; exon_number "13"; exon_id "ENSMUSE00001294617.2"; gene_type "protein_coding"; gene_name "Coq5"; transcript_type "protein_coding"; transcript_name "Coq5-201"; protein_id "ENSMUSP00000048001.5"; transcript_support_level "1"; mgi_id "MGI:1098643"; tag "basic"; ccdsid "CCDS19585.1"; havana_gene "OTTMUSG00000014644.1"; havana_transcript "OTTMUST00000034735.1";
chr5	HAVANA	exon	115433725	115433836	.	+	.	gene_id "ENSMUSG00000041733.11"; transcript_id "ENSMUST00000040421.11"; exon_number "14"; exon_id "ENSMUSE00001294617.2"; gene_type "protein_coding"; gene_name "Coq5"; transcript_type "protein_coding"; transcript_name "Coq5-201"; protein_id "ENSMUSP00000048001.5"; transcript_support_level "1"; mgi_id "MGI:1098643"; tag "basic"; ccdsid "CCDS19585.1"; havana_gene "OTTMUSG00000014644.1"; havana_transcript "OTTMUST00000034735.1";
chr5	HAVANA	CDS	115433924	115434022	.	+	.	gene_id "ENSMUSG00000041733.11"; transcript_id "ENSMUST00000040421.11"; exon_number "15"; exon_id "4393";
chr5	HAVANA	exon	115433924	115435031	.	+	.	gene_id "ENSMUSG00000041733.11"; transcript_id "ENSMUST00000040421.11"; exon_number "16"; exon_id "ENSMUSE00000825224.2"; gene_type "protein_coding"; gene_name "Coq5"; transcript_type "protein_coding"; transcript_name "Coq5-201"; protein_id "ENSMUSP00000048001.5"; transcript_support_level "1"; mgi_id "MGI:1098643"; tag "basic"; ccdsid "CCDS19585.1"; havana_gene "OTTMUSG00000014644.1"; havana_transcript "OTTMUST00000034735.1";
chr5	HAVANA	stop_codon	115434023	115434025	.	+	.	gene_id "ENSMUSG00000041733.11"; transcript_id "ENSMUST00000040421.11"; exon_number "17"; exon_id "4394";
chr5	HAVANA	UTR	115434023	115435031	.	+	.	gene_id "ENSMUSG00000041733.11"; transcript_id "ENSMUST00000040421.11"; exon_number "18"; exon_id "4395";
chr5	HAVANA	gene	115435169	115439058	.	-	.	gene_id "ENSMUSG00000009013.6"; transcripts "1"; gene_type "protein_coding"; gene_name "Dynll1"; mgi_id "MGI:1861457"; havana_gene "OTTMUSG00000014648.1";
chr5	HAVANA	transcript	115435169	115439058	.	-	.	gene_id "ENSMUSG00000009013.6"; transcript_id "ENSMUST00000009157.4"; exons "3"; gene_type "protein_coding"; gene_name "Dynll1"; transcript_type "protein_coding"; transcript_name "Dynll1-201"; protein_id "ENSMUSP00000009157.4"; transcript_support_level "1"; mgi_id "MGI:1861457"; tag "basic"; ccdsid "CCDS39227.1"; havana_gene "OTTMUSG00000014648.1"; havana_transcript "OTTMUST00000034743.1";
chr5	HAVANA	exon	115438891	115439058	.	-	.	gene_id "ENSMUSG00000009013.6"; transcript_id "ENSMUST00000009157.4"; exon_number "1"; exon_id "ENSMUSE00000841346.2"; gene_type "protein_coding"; gene_name "Dynll1"; transcript_type "protein_coding"; transcript_name "Dynll1-201"; protein_id "ENSMUSP00000009157.4"; transcript_support_level "1"; mgi_id "MGI:1861457"; tag "basic"; ccdsid "CCDS39227.1"; havana_gene "OTTMUSG00000014648.1"; havana_transcript "OTTMUST00000034743.1";
chr5	HAVANA	UTR	115438891	115439058	.	-	.	gene_id "ENSMUSG00000009013.6"; transcript_id "ENSMUST00000009157.4"; exon_number "2"; exon_id "ENSMUSE00000841346.2"; gene_type "protein_coding"; gene_name "Dynll1"; transcript_type "protein_coding"; transcript_name "Dynll1-201"; protein_id "ENSMUSP00000009157.4"; transcript_support_level "1"; mgi_id "MGI:1861457"; tag "basic"; ccdsid "CCDS39227.1"; havana_gene "OTTMUSG00000014648.1"; havana_transcript "OTTMUST00000034743.1";
chr5	HAVANA	UTR	115438704	115438709	.	-	.	gene_id "ENSMUSG00000009013.6"; transcript_id "ENSMUST00000009157.4"; exon_number "3"; exon_id "4396";
chr5	HAVANA	start_codon	115438701	115438703	.	-	.	gene_id "ENSMUSG00000009013.6"; transcript_id "ENSMUST00000009157.4"; exon_number "4"; exon_id "4397";
chr5	HAVANA	exon	115438572	115438709	.	-	.	gene_id "ENSMUSG00000009013.6"; transcript_id "ENSMUST00000009157.4"; exon_number "5"; exon_id "ENSMUSE00001257738.2"; gene_type "protein_coding"; gene_name "Dynll1"; transcript_type "protein_coding"; transcript_name "Dynll1-201"; protein_id "ENSMUSP00000009157.4"; transcript_support_level "1"; mgi_id "MGI:1861457"; tag "basic"; ccdsid "CCDS39227.1"; havana_gene "OTTMUSG00000014648.1"; havana_transcript "OTTMUST00000034743.1";
chr5	HAVANA	CDS	115438572	115438703	.	-	.	gene_id "ENSMUSG00000009013.6"; transcript_id "ENSMUST00000009157.4"; exon_number "6"; exon_id "4398";
chr5	HAVANA	CDS	115436758	115436892	.	-	.	gene_id "ENSMUSG00000009013.6"; transcript_id "ENSMUST00000009157.4"; exon_number "7"; exon_id "4399";
chr5	HAVANA	stop_codon	115436755	115436757	.	-	.	gene_id "ENSMUSG00000009013.6"; transcript_id "ENSMUST00000009157.4"; exon_number "8"; exon_id "4400";
chr5	HAVANA	exon	115435169	115436892	.	-	.	gene_id "ENSMUSG00000009013.6"; transcript_id "ENSMUST00000009157.4"; exon_number "9"; exon_id "ENSMUSE00000723152.2"; gene_type "protein_coding"; gene_name "Dynll1"; transcript_type "protein_coding"; transcript_name "Dynll1-201"; protein_id "ENSMUSP00000009157.4"; transcript_support_level "1"; mgi_id "MGI:1861457"; tag "basic"; ccdsid "CCDS39227.1"; havana_gene "OTTMUSG00000014648.1"; havana_transcript "OTTMUST00000034743.1";
chr5	HAVANA	UTR	115435169	115436757	.	-	.	gene_id "ENSMUSG00000009013.6"; transcript_id "ENSMUST00000009157.4"; exon_number "10"; exon_id "4401";
chr5	HAVANA	gene	115438793	115457267	.	+	.	gene_id "ENSMUSG00000086368.5"; transcripts "1"; gene_type "lncRNA"; gene_name "Gm13830"; mgi_id "MGI:3651141"; havana_gene "OTTMUSG00000014646.1";
chr5	HAVANA	transcript	115439158	115440492	.	+	.	gene_id "ENSMUSG00000086368.5"; transcript_id "ENSMUST00000201195.4"; exons "1"; gene_type "lncRNA"; gene_name "Gm13830"; transcript_type "lncRNA"; transcript_name "Gm13830-205"; transcript_support_level "NA"; mgi_id "MGI:3651141"; tag "TAGENE"; havana_gene "OTTMUSG00000014646.1"; havana_transcript "OTTMUST00000137979.1";
chr5	HAVANA	exon	115439158	115440492	.	+	.	gene_id "ENSMUSG00000086368.5"; transcript_id "ENSMUST00000201195.4"; exon_number "1"; exon_id "ENSMUSE00001522116.1"; gene_type "lncRNA"; gene_name "Gm13830"; transcript_type "lncRNA"; transcript_name "Gm13830-205"; transcript_support_level "NA"; mgi_id "MGI:3651141"; tag "TAGENE"; havana_gene "OTTMUSG00000014646.1"; havana_transcript "OTTMUST00000137979.1";
chr5	HAVANA	gene	115463000	115465115	.	-	.	gene_id "ENSMUSG00000121115.2"; transcripts "1"; gene_type "lncRNA"; gene_name "Gm57320"; mgi_id "MGI:7338553"; tag "overlapping_locus";
chr5	IsoQuant	transcript	115463525	115465095	.	-	.	gene_id "ENSMUSG00000121115.2"; transcript_id "transcript8902.chr5.nnic"; exons "1";
chr5	IsoQuant	exon	115463525	115465095	.	-	.	gene_id "ENSMUSG00000121115.2"; transcript_id "transcript8902.chr5.nnic"; exon_number "1"; exon_id "4402";
chr5	HAVANA	gene	115465220	115471139	.	+	.	gene_id "ENSMUSG00000029538.15"; transcripts "2"; gene_type "protein_coding"; gene_name "Srsf9"; mgi_id "MGI:104896"; havana_gene "OTTMUSG00000014654.1";
chr5	IsoQuant	transcript	115465220	115471139	.	+	.	gene_id "ENSMUSG00000029538.15"; transcript_id "transcript8886.chr5.nic"; exons "5";
chr5	IsoQuant	exon	115465220	115465558	.	+	.	gene_id "ENSMUSG00000029538.15"; transcript_id "transcript8886.chr5.nic"; exon_number "1"; exon_id "4403";
chr5	IsoQuant	exon	115468557	115468717	.	+	.	gene_id "ENSMUSG00000029538.15"; transcript_id "transcript8886.chr5.nic"; exon_number "2"; exon_id "ENSMUSE00001224774.2";
chr5	IsoQuant	exon	115469509	115469598	.	+	.	gene_id "ENSMUSG00000029538.15"; transcript_id "transcript8886.chr5.nic"; exon_number "3"; exon_id "ENSMUSE00000783786.2";
chr5	IsoQuant	exon	115470176	115470348	.	+	.	gene_id "ENSMUSG00000029538.15"; transcript_id "transcript8886.chr5.nic"; exon_number "4"; exon_id "ENSMUSE00001281011.2";
chr5	IsoQuant	exon	115470635	115471139	.	+	.	gene_id "ENSMUSG00000029538.15"; transcript_id "transcript8886.chr5.nic"; exon_number "5"; exon_id "ENSMUSE00000772679.3";
chr5	HAVANA	transcript	115465236	115471139	.	+	.	gene_id "ENSMUSG00000029538.15"; transcript_id "ENSMUST00000031513.14"; exons "4"; gene_type "protein_coding"; gene_name "Srsf9"; transcript_type "protein_coding"; transcript_name "Srsf9-201"; protein_id "ENSMUSP00000031513.8"; transcript_support_level "1"; mgi_id "MGI:104896"; tag "basic"; ccdsid "CCDS19587.1"; havana_gene "OTTMUSG00000014654.1"; havana_transcript "OTTMUST00000034756.1";
chr5	HAVANA	UTR	115465236	115465367	.	+	.	gene_id "ENSMUSG00000029538.15"; transcript_id "ENSMUST00000031513.14"; exon_number "1"; exon_id "4404";
chr5	HAVANA	exon	115465236	115465558	.	+	.	gene_id "ENSMUSG00000029538.15"; transcript_id "ENSMUST00000031513.14"; exon_number "2"; exon_id "ENSMUSE00000189876.4"; gene_type "protein_coding"; gene_name "Srsf9"; transcript_type "protein_coding"; transcript_name "Srsf9-201"; protein_id "ENSMUSP00000031513.8"; transcript_support_level "1"; mgi_id "MGI:104896"; tag "basic"; ccdsid "CCDS19587.1"; havana_gene "OTTMUSG00000014654.1"; havana_transcript "OTTMUST00000034756.1";
chr5	HAVANA	start_codon	115465368	115465370	.	+	.	gene_id "ENSMUSG00000029538.15"; transcript_id "ENSMUST00000031513.14"; exon_number "3"; exon_id "4405";
chr5	HAVANA	CDS	115465368	115465558	.	+	.	gene_id "ENSMUSG00000029538.15"; transcript_id "ENSMUST00000031513.14"; exon_number "4"; exon_id "4406";
chr5	HAVANA	CDS	115468557	115468717	.	+	.	gene_id "ENSMUSG00000029538.15"; transcript_id "ENSMUST00000031513.14"; exon_number "5"; exon_id "ENSMUSE00001224774.2"; gene_type "protein_coding"; gene_name "Srsf9"; transcript_type "protein_coding"; transcript_name "Srsf9-201"; protein_id "ENSMUSP00000031513.8"; transcript_support_level "1"; mgi_id "MGI:104896"; tag "basic"; ccdsid "CCDS19587.1"; havana_gene "OTTMUSG00000014654.1"; havana_transcript "OTTMUST00000034756.1";
chr5	HAVANA	exon	115468557	115468717	.	+	.	gene_id "ENSMUSG00000029538.15"; transcript_id "ENSMUST00000031513.14"; exon_number "6"; exon_id "ENSMUSE00001224774.2"; gene_type "protein_coding"; gene_name "Srsf9"; transcript_type "protein_coding"; transcript_name "Srsf9-201"; protein_id "ENSMUSP00000031513.8"; transcript_support_level "1"; mgi_id "MGI:104896"; tag "basic"; ccdsid "CCDS19587.1"; havana_gene "OTTMUSG00000014654.1"; havana_transcript "OTTMUST00000034756.1";
chr5	HAVANA	CDS	115470176	115470348	.	+	.	gene_id "ENSMUSG00000029538.15"; transcript_id "ENSMUST00000031513.14"; exon_number "7"; exon_id "ENSMUSE00001281011.2"; gene_type "protein_coding"; gene_name "Srsf9"; transcript_type "protein_coding"; transcript_name "Srsf9-201"; protein_id "ENSMUSP00000031513.8"; transcript_support_level "1"; mgi_id "MGI:104896"; tag "basic"; ccdsid "CCDS19587.1"; havana_gene "OTTMUSG00000014654.1"; havana_transcript "OTTMUST00000034756.1";
chr5	HAVANA	exon	115470176	115470348	.	+	.	gene_id "ENSMUSG00000029538.15"; transcript_id "ENSMUST00000031513.14"; exon_number "8"; exon_id "ENSMUSE00001281011.2"; gene_type "protein_coding"; gene_name "Srsf9"; transcript_type "protein_coding"; transcript_name "Srsf9-201"; protein_id "ENSMUSP00000031513.8"; transcript_support_level "1"; mgi_id "MGI:104896"; tag "basic"; ccdsid "CCDS19587.1"; havana_gene "OTTMUSG00000014654.1"; havana_transcript "OTTMUST00000034756.1";
chr5	HAVANA	CDS	115470635	115470775	.	+	.	gene_id "ENSMUSG00000029538.15"; transcript_id "ENSMUST00000031513.14"; exon_number "9"; exon_id "4407";
chr5	HAVANA	exon	115470635	115471139	.	+	.	gene_id "ENSMUSG00000029538.15"; transcript_id "ENSMUST00000031513.14"; exon_number "10"; exon_id "ENSMUSE00000772679.3"; gene_type "protein_coding"; gene_name "Srsf9"; transcript_type "protein_coding"; transcript_name "Srsf9-201"; protein_id "ENSMUSP00000031513.8"; transcript_support_level "1"; mgi_id "MGI:104896"; tag "basic"; ccdsid "CCDS19587.1"; havana_gene "OTTMUSG00000014654.1"; havana_transcript "OTTMUST00000034756.1";
chr5	HAVANA	stop_codon	115470776	115470778	.	+	.	gene_id "ENSMUSG00000029538.15"; transcript_id "ENSMUST00000031513.14"; exon_number "11"; exon_id "4408";
chr5	HAVANA	UTR	115470776	115471139	.	+	.	gene_id "ENSMUSG00000029538.15"; transcript_id "ENSMUST00000031513.14"; exon_number "12"; exon_id "4409";
chr5	HAVANA	gene	115471298	115479237	.	-	.	gene_id "ENSMUSG00000029536.9"; transcripts "1"; gene_type "protein_coding"; gene_name "Gatc"; mgi_id "MGI:1923776"; havana_gene "OTTMUSG00000014655.1";
chr5	HAVANA	transcript	115471298	115479237	.	-	.	gene_id "ENSMUSG00000029536.9"; transcript_id "ENSMUST00000139167.3"; exons "3"; gene_type "protein_coding"; gene_name "Gatc"; transcript_type "protein_coding"; transcript_name "Gatc-201"; protein_id "ENSMUSP00000115090.2"; transcript_support_level "1"; mgi_id "MGI:1923776"; tag "basic"; ccdsid "CCDS19588.1"; havana_gene "OTTMUSG00000014655.1"; havana_transcript "OTTMUST00000034760.1";
chr5	HAVANA	UTR	115479209	115479237	.	-	.	gene_id "ENSMUSG00000029536.9"; transcript_id "ENSMUST00000139167.3"; exon_number "1"; exon_id "4410";
chr5	HAVANA	start_codon	115479206	115479208	.	-	.	gene_id "ENSMUSG00000029536.9"; transcript_id "ENSMUST00000139167.3"; exon_number "2"; exon_id "4411";
chr5	HAVANA	exon	115478901	115479237	.	-	.	gene_id "ENSMUSG00000029536.9"; transcript_id "ENSMUST00000139167.3"; exon_number "3"; exon_id "ENSMUSE00000745177.2"; gene_type "protein_coding"; gene_name "Gatc"; transcript_type "protein_coding"; transcript_name "Gatc-201"; protein_id "ENSMUSP00000115090.2"; transcript_support_level "1"; mgi_id "MGI:1923776"; tag "basic"; ccdsid "CCDS19588.1"; havana_gene "OTTMUSG00000014655.1"; havana_transcript "OTTMUST00000034760.1";
chr5	HAVANA	CDS	115478901	115479208	.	-	.	gene_id "ENSMUSG00000029536.9"; transcript_id "ENSMUST00000139167.3"; exon_number "4"; exon_id "4412";
chr5	HAVANA	exon	115473526	115473629	.	-	.	gene_id "ENSMUSG00000029536.9"; transcript_id "ENSMUST00000139167.3"; exon_number "5"; exon_id "ENSMUSE00000189864.4"; gene_type "protein_coding"; gene_name "Gatc"; transcript_type "protein_coding"; transcript_name "Gatc-201"; protein_id "ENSMUSP00000115090.2"; transcript_support_level "1"; mgi_id "MGI:1923776"; tag "basic"; ccdsid "CCDS19588.1"; havana_gene "OTTMUSG00000014655.1"; havana_transcript "OTTMUST00000034760.1";
chr5	HAVANA	CDS	115473526	115473629	.	-	.	gene_id "ENSMUSG00000029536.9"; transcript_id "ENSMUST00000139167.3"; exon_number "6"; exon_id "ENSMUSE00000189864.4"; gene_type "protein_coding"; gene_name "Gatc"; transcript_type "protein_coding"; transcript_name "Gatc-201"; protein_id "ENSMUSP00000115090.2"; transcript_support_level "1"; mgi_id "MGI:1923776"; tag "basic"; ccdsid "CCDS19588.1"; havana_gene "OTTMUSG00000014655.1"; havana_transcript "OTTMUST00000034760.1";
chr5	HAVANA	CDS	115472601	115472653	.	-	.	gene_id "ENSMUSG00000029536.9"; transcript_id "ENSMUST00000139167.3"; exon_number "7"; exon_id "4413";
chr5	HAVANA	stop_codon	115472598	115472600	.	-	.	gene_id "ENSMUSG00000029536.9"; transcript_id "ENSMUST00000139167.3"; exon_number "8"; exon_id "4414";
chr5	HAVANA	exon	115471298	115472653	.	-	.	gene_id "ENSMUSG00000029536.9"; transcript_id "ENSMUST00000139167.3"; exon_number "9"; exon_id "ENSMUSE00000728931.3"; gene_type "protein_coding"; gene_name "Gatc"; transcript_type "protein_coding"; transcript_name "Gatc-201"; protein_id "ENSMUSP00000115090.2"; transcript_support_level "1"; mgi_id "MGI:1923776"; tag "basic"; ccdsid "CCDS19588.1"; havana_gene "OTTMUSG00000014655.1"; havana_transcript "OTTMUST00000034760.1";
chr5	HAVANA	UTR	115471298	115472600	.	-	.	gene_id "ENSMUSG00000029536.9"; transcript_id "ENSMUST00000139167.3"; exon_number "10"; exon_id "4415";
chr5	IsoQuant	gene	115473915	115476325	.	+	.	gene_id "novel_gene_chr5_8901"; transcripts "1";
chr5	IsoQuant	transcript	115473915	115476325	.	+	.	gene_id "novel_gene_chr5_8901"; transcript_id "transcript8900.chr5.nnic"; exons "1";
chr5	IsoQuant	exon	115473915	115476325	.	+	.	gene_id "novel_gene_chr5_8901"; transcript_id "transcript8900.chr5.nnic"; exon_number "1"; exon_id "4416";
chr5	HAVANA	gene	115479284	115481628	.	+	.	gene_id "ENSMUSG00000029535.5"; transcripts "1"; gene_type "protein_coding"; gene_name "Triap1"; mgi_id "MGI:1916326"; havana_gene "OTTMUSG00000014653.1";
chr5	HAVANA	transcript	115479284	115481628	.	+	.	gene_id "ENSMUSG00000029535.5"; transcript_id "ENSMUST00000031508.5"; exons "2"; gene_type "protein_coding"; gene_name "Triap1"; transcript_type "protein_coding"; transcript_name "Triap1-201"; protein_id "ENSMUSP00000031508.5"; transcript_support_level "1"; mgi_id "MGI:1916326"; tag "basic"; ccdsid "CCDS39228.1"; havana_gene "OTTMUSG00000014653.1"; havana_transcript "OTTMUST00000034755.1";
chr5	HAVANA	UTR	115479284	115479329	.	+	.	gene_id "ENSMUSG00000029535.5"; transcript_id "ENSMUST00000031508.5"; exon_number "1"; exon_id "4417";
chr5	HAVANA	exon	115479284	115479476	.	+	.	gene_id "ENSMUSG00000029535.5"; transcript_id "ENSMUST00000031508.5"; exon_number "2"; exon_id "ENSMUSE00000189851.5"; gene_type "protein_coding"; gene_name "Triap1"; transcript_type "protein_coding"; transcript_name "Triap1-201"; protein_id "ENSMUSP00000031508.5"; transcript_support_level "1"; mgi_id "MGI:1916326"; tag "basic"; ccdsid "CCDS39228.1"; havana_gene "OTTMUSG00000014653.1"; havana_transcript "OTTMUST00000034755.1";
chr5	HAVANA	start_codon	115479330	115479332	.	+	.	gene_id "ENSMUSG00000029535.5"; transcript_id "ENSMUST00000031508.5"; exon_number "3"; exon_id "4418";
chr5	HAVANA	CDS	115479330	115479476	.	+	.	gene_id "ENSMUSG00000029535.5"; transcript_id "ENSMUST00000031508.5"; exon_number "4"; exon_id "4419";
chr5	HAVANA	CDS	115480734	115480814	.	+	.	gene_id "ENSMUSG00000029535.5"; transcript_id "ENSMUST00000031508.5"; exon_number "5"; exon_id "4420";
chr5	HAVANA	exon	115480734	115481628	.	+	.	gene_id "ENSMUSG00000029535.5"; transcript_id "ENSMUST00000031508.5"; exon_number "6"; exon_id "ENSMUSE00000189854.5"; gene_type "protein_coding"; gene_name "Triap1"; transcript_type "protein_coding"; transcript_name "Triap1-201"; protein_id "ENSMUSP00000031508.5"; transcript_support_level "1"; mgi_id "MGI:1916326"; tag "basic"; ccdsid "CCDS39228.1"; havana_gene "OTTMUSG00000014653.1"; havana_transcript "OTTMUST00000034755.1";
chr5	HAVANA	stop_codon	115480815	115480817	.	+	.	gene_id "ENSMUSG00000029535.5"; transcript_id "ENSMUST00000031508.5"; exon_number "7"; exon_id "4421";
chr5	HAVANA	UTR	115480815	115481628	.	+	.	gene_id "ENSMUSG00000029535.5"; transcript_id "ENSMUST00000031508.5"; exon_number "8"; exon_id "4422";
chr5	HAVANA	gene	115483701	115487040	.	-	.	gene_id "ENSMUSG00000041697.10"; transcripts "1"; gene_type "protein_coding"; gene_name "Cox6a1"; mgi_id "MGI:103099"; havana_gene "OTTMUSG00000014656.1";
chr5	HAVANA	transcript	115483701	115487040	.	-	.	gene_id "ENSMUSG00000041697.10"; transcript_id "ENSMUST00000040154.10"; exons "3"; gene_type "protein_coding"; gene_name "Cox6a1"; transcript_type "protein_coding"; transcript_name "Cox6a1-201"; protein_id "ENSMUSP00000047661.10"; transcript_support_level "1"; mgi_id "MGI:103099"; tag "upstream_ATG"; havana_gene "OTTMUSG00000014656.1"; havana_transcript "OTTMUST00000034761.1";
chr5	HAVANA	UTR	115487007	115487040	.	-	.	gene_id "ENSMUSG00000041697.10"; transcript_id "ENSMUST00000040154.10"; exon_number "1"; exon_id "4423";
chr5	HAVANA	start_codon	115487004	115487006	.	-	.	gene_id "ENSMUSG00000041697.10"; transcript_id "ENSMUST00000040154.10"; exon_number "2"; exon_id "4424";
chr5	HAVANA	exon	115486898	115487040	.	-	.	gene_id "ENSMUSG00000041697.10"; transcript_id "ENSMUST00000040154.10"; exon_number "3"; exon_id "ENSMUSE00000359355.6"; gene_type "protein_coding"; gene_name "Cox6a1"; transcript_type "protein_coding"; transcript_name "Cox6a1-201"; protein_id "ENSMUSP00000047661.10"; transcript_support_level "1"; mgi_id "MGI:103099"; tag "upstream_ATG"; havana_gene "OTTMUSG00000014656.1"; havana_transcript "OTTMUST00000034761.1";
chr5	HAVANA	CDS	115486898	115487006	.	-	.	gene_id "ENSMUSG00000041697.10"; transcript_id "ENSMUST00000040154.10"; exon_number "4"; exon_id "4425";
chr5	HAVANA	exon	115486624	115486766	.	-	.	gene_id "ENSMUSG00000041697.10"; transcript_id "ENSMUST00000040154.10"; exon_number "5"; exon_id "ENSMUSE00000267751.4"; gene_type "protein_coding"; gene_name "Cox6a1"; transcript_type "protein_coding"; transcript_name "Cox6a1-201"; protein_id "ENSMUSP00000047661.10"; transcript_support_level "1"; mgi_id "MGI:103099"; tag "upstream_ATG"; havana_gene "OTTMUSG00000014656.1"; havana_transcript "OTTMUST00000034761.1";
chr5	HAVANA	CDS	115486624	115486766	.	-	.	gene_id "ENSMUSG00000041697.10"; transcript_id "ENSMUST00000040154.10"; exon_number "6"; exon_id "ENSMUSE00000267751.4"; gene_type "protein_coding"; gene_name "Cox6a1"; transcript_type "protein_coding"; transcript_name "Cox6a1-201"; protein_id "ENSMUSP00000047661.10"; transcript_support_level "1"; mgi_id "MGI:103099"; tag "upstream_ATG"; havana_gene "OTTMUSG00000014656.1"; havana_transcript "OTTMUST00000034761.1";
chr5	HAVANA	CDS	115483905	115483985	.	-	.	gene_id "ENSMUSG00000041697.10"; transcript_id "ENSMUST00000040154.10"; exon_number "7"; exon_id "4426";
chr5	HAVANA	stop_codon	115483902	115483904	.	-	.	gene_id "ENSMUSG00000041697.10"; transcript_id "ENSMUST00000040154.10"; exon_number "8"; exon_id "4427";
chr5	HAVANA	exon	115483701	115483985	.	-	.	gene_id "ENSMUSG00000041697.10"; transcript_id "ENSMUST00000040154.10"; exon_number "9"; exon_id "ENSMUSE00000845130.2"; gene_type "protein_coding"; gene_name "Cox6a1"; transcript_type "protein_coding"; transcript_name "Cox6a1-201"; protein_id "ENSMUSP00000047661.10"; transcript_support_level "1"; mgi_id "MGI:103099"; tag "upstream_ATG"; havana_gene "OTTMUSG00000014656.1"; havana_transcript "OTTMUST00000034761.1";
chr5	HAVANA	UTR	115483701	115483904	.	-	.	gene_id "ENSMUSG00000041697.10"; transcript_id "ENSMUST00000040154.10"; exon_number "10"; exon_id "4428";
chr5	HAVANA	gene	115567650	115593757	.	+	.	gene_id "ENSMUSG00000054256.12"; transcripts "5"; gene_type "protein_coding"; gene_name "Msi1"; mgi_id "MGI:107376"; havana_gene "OTTMUSG00000014661.1";
chr5	IsoQuant	transcript	115567650	115593757	.	+	.	gene_id "ENSMUSG00000054256.12"; transcript_id "transcript8908.chr5.nic"; exons "15";
chr5	IsoQuant	exon	115567650	115567865	.	+	.	gene_id "ENSMUSG00000054256.12"; transcript_id "transcript8908.chr5.nic"; exon_number "1"; exon_id "4429";
chr5	IsoQuant	exon	115568036	115568076	.	+	.	gene_id "ENSMUSG00000054256.12"; transcript_id "transcript8908.chr5.nic"; exon_number "2"; exon_id "ENSMUSE00000460765.3";
chr5	IsoQuant	exon	115568682	115568763	.	+	.	gene_id "ENSMUSG00000054256.12"; transcript_id "transcript8908.chr5.nic"; exon_number "3"; exon_id "ENSMUSE00001305493.2";
chr5	IsoQuant	exon	115568863	115568947	.	+	.	gene_id "ENSMUSG00000054256.12"; transcript_id "transcript8908.chr5.nic"; exon_number "4"; exon_id "ENSMUSE00001310375.2";
chr5	IsoQuant	exon	115571911	115571952	.	+	.	gene_id "ENSMUSG00000054256.12"; transcript_id "transcript8908.chr5.nic"; exon_number "5"; exon_id "ENSMUSE00001293993.2";
chr5	IsoQuant	exon	115573513	115573605	.	+	.	gene_id "ENSMUSG00000054256.12"; transcript_id "transcript8908.chr5.nic"; exon_number "6"; exon_id "ENSMUSE00001287283.2";
chr5	IsoQuant	exon	115576772	115576820	.	+	.	gene_id "ENSMUSG00000054256.12"; transcript_id "transcript8908.chr5.nic"; exon_number "7"; exon_id "ENSMUSE00001255385.2";
chr5	IsoQuant	exon	115578544	115578626	.	+	.	gene_id "ENSMUSG00000054256.12"; transcript_id "transcript8908.chr5.nic"; exon_number "8"; exon_id "ENSMUSE00001290183.2";
chr5	IsoQuant	exon	115579387	115579504	.	+	.	gene_id "ENSMUSG00000054256.12"; transcript_id "transcript8908.chr5.nic"; exon_number "9"; exon_id "ENSMUSE00001233068.2";
chr5	IsoQuant	exon	115583454	115583534	.	+	.	gene_id "ENSMUSG00000054256.12"; transcript_id "transcript8908.chr5.nic"; exon_number "10"; exon_id "ENSMUSE00001252155.2";
chr5	IsoQuant	exon	115585189	115585245	.	+	.	gene_id "ENSMUSG00000054256.12"; transcript_id "transcript8908.chr5.nic"; exon_number "11"; exon_id "ENSMUSE00001257652.2";
chr5	IsoQuant	exon	115588274	115588342	.	+	.	gene_id "ENSMUSG00000054256.12"; transcript_id "transcript8908.chr5.nic"; exon_number "12"; exon_id "ENSMUSE00001214727.2";
chr5	IsoQuant	exon	115588879	115589033	.	+	.	gene_id "ENSMUSG00000054256.12"; transcript_id "transcript8908.chr5.nic"; exon_number "13"; exon_id "ENSMUSE00000726703.2";
chr5	IsoQuant	exon	115589516	115589579	.	+	.	gene_id "ENSMUSG00000054256.12"; transcript_id "transcript8908.chr5.nic"; exon_number "14"; exon_id "ENSMUSE00000267570.4";
chr5	IsoQuant	exon	115591885	115593757	.	+	.	gene_id "ENSMUSG00000054256.12"; transcript_id "transcript8908.chr5.nic"; exon_number "15"; exon_id "ENSMUSE00000844718.2";
chr5	IsoQuant	transcript	115567668	115593757	.	+	.	gene_id "ENSMUSG00000054256.12"; transcript_id "transcript8910.chr5.nic"; exons "14";
chr5	IsoQuant	exon	115567668	115567865	.	+	.	gene_id "ENSMUSG00000054256.12"; transcript_id "transcript8910.chr5.nic"; exon_number "1"; exon_id "4430";
chr5	IsoQuant	exon	115568036	115568076	.	+	.	gene_id "ENSMUSG00000054256.12"; transcript_id "transcript8910.chr5.nic"; exon_number "2"; exon_id "ENSMUSE00000460765.3";
chr5	IsoQuant	exon	115568682	115568763	.	+	.	gene_id "ENSMUSG00000054256.12"; transcript_id "transcript8910.chr5.nic"; exon_number "3"; exon_id "ENSMUSE00001305493.2";
chr5	IsoQuant	exon	115568863	115568947	.	+	.	gene_id "ENSMUSG00000054256.12"; transcript_id "transcript8910.chr5.nic"; exon_number "4"; exon_id "ENSMUSE00001310375.2";
chr5	IsoQuant	exon	115571911	115571952	.	+	.	gene_id "ENSMUSG00000054256.12"; transcript_id "transcript8910.chr5.nic"; exon_number "5"; exon_id "ENSMUSE00001293993.2";
chr5	IsoQuant	exon	115573513	115573605	.	+	.	gene_id "ENSMUSG00000054256.12"; transcript_id "transcript8910.chr5.nic"; exon_number "6"; exon_id "ENSMUSE00001287283.2";
chr5	IsoQuant	exon	115576772	115576820	.	+	.	gene_id "ENSMUSG00000054256.12"; transcript_id "transcript8910.chr5.nic"; exon_number "7"; exon_id "ENSMUSE00001255385.2";
chr5	IsoQuant	exon	115578544	115578626	.	+	.	gene_id "ENSMUSG00000054256.12"; transcript_id "transcript8910.chr5.nic"; exon_number "8"; exon_id "ENSMUSE00001290183.2";
chr5	IsoQuant	exon	115579387	115579504	.	+	.	gene_id "ENSMUSG00000054256.12"; transcript_id "transcript8910.chr5.nic"; exon_number "9"; exon_id "ENSMUSE00001233068.2";
chr5	IsoQuant	exon	115583454	115583534	.	+	.	gene_id "ENSMUSG00000054256.12"; transcript_id "transcript8910.chr5.nic"; exon_number "10"; exon_id "ENSMUSE00001252155.2";
chr5	IsoQuant	exon	115588274	115588342	.	+	.	gene_id "ENSMUSG00000054256.12"; transcript_id "transcript8910.chr5.nic"; exon_number "11"; exon_id "ENSMUSE00001214727.2";
chr5	IsoQuant	exon	115588846	115589033	.	+	.	gene_id "ENSMUSG00000054256.12"; transcript_id "transcript8910.chr5.nic"; exon_number "12"; exon_id "ENSMUSE00000267577.6";
chr5	IsoQuant	exon	115589516	115589579	.	+	.	gene_id "ENSMUSG00000054256.12"; transcript_id "transcript8910.chr5.nic"; exon_number "13"; exon_id "ENSMUSE00000267570.4";
chr5	IsoQuant	exon	115591885	115593757	.	+	.	gene_id "ENSMUSG00000054256.12"; transcript_id "transcript8910.chr5.nic"; exon_number "14"; exon_id "ENSMUSE00000844718.2";
chr5	IsoQuant	transcript	115567674	115593757	.	+	.	gene_id "ENSMUSG00000054256.12"; transcript_id "transcript8912.chr5.nic"; exons "14";
chr5	IsoQuant	exon	115567674	115567865	.	+	.	gene_id "ENSMUSG00000054256.12"; transcript_id "transcript8912.chr5.nic"; exon_number "1"; exon_id "4431";
chr5	IsoQuant	exon	115568036	115568076	.	+	.	gene_id "ENSMUSG00000054256.12"; transcript_id "transcript8912.chr5.nic"; exon_number "2"; exon_id "ENSMUSE00000460765.3";
chr5	IsoQuant	exon	115568682	115568763	.	+	.	gene_id "ENSMUSG00000054256.12"; transcript_id "transcript8912.chr5.nic"; exon_number "3"; exon_id "ENSMUSE00001305493.2";
chr5	IsoQuant	exon	115568863	115568947	.	+	.	gene_id "ENSMUSG00000054256.12"; transcript_id "transcript8912.chr5.nic"; exon_number "4"; exon_id "ENSMUSE00001310375.2";
chr5	IsoQuant	exon	115571911	115571952	.	+	.	gene_id "ENSMUSG00000054256.12"; transcript_id "transcript8912.chr5.nic"; exon_number "5"; exon_id "ENSMUSE00001293993.2";
chr5	IsoQuant	exon	115573513	115573605	.	+	.	gene_id "ENSMUSG00000054256.12"; transcript_id "transcript8912.chr5.nic"; exon_number "6"; exon_id "ENSMUSE00001287283.2";
chr5	IsoQuant	exon	115576772	115576820	.	+	.	gene_id "ENSMUSG00000054256.12"; transcript_id "transcript8912.chr5.nic"; exon_number "7"; exon_id "ENSMUSE00001255385.2";
chr5	IsoQuant	exon	115578544	115578626	.	+	.	gene_id "ENSMUSG00000054256.12"; transcript_id "transcript8912.chr5.nic"; exon_number "8"; exon_id "ENSMUSE00001290183.2";
chr5	IsoQuant	exon	115579387	115579504	.	+	.	gene_id "ENSMUSG00000054256.12"; transcript_id "transcript8912.chr5.nic"; exon_number "9"; exon_id "ENSMUSE00001233068.2";
chr5	IsoQuant	exon	115583454	115583534	.	+	.	gene_id "ENSMUSG00000054256.12"; transcript_id "transcript8912.chr5.nic"; exon_number "10"; exon_id "ENSMUSE00001252155.2";
chr5	IsoQuant	exon	115588274	115588342	.	+	.	gene_id "ENSMUSG00000054256.12"; transcript_id "transcript8912.chr5.nic"; exon_number "11"; exon_id "ENSMUSE00001214727.2";
chr5	IsoQuant	exon	115588879	115589033	.	+	.	gene_id "ENSMUSG00000054256.12"; transcript_id "transcript8912.chr5.nic"; exon_number "12"; exon_id "ENSMUSE00000726703.2";
chr5	IsoQuant	exon	115589516	115589579	.	+	.	gene_id "ENSMUSG00000054256.12"; transcript_id "transcript8912.chr5.nic"; exon_number "13"; exon_id "ENSMUSE00000267570.4";
chr5	IsoQuant	exon	115591885	115593757	.	+	.	gene_id "ENSMUSG00000054256.12"; transcript_id "transcript8912.chr5.nic"; exon_number "14"; exon_id "ENSMUSE00000844718.2";
chr5	HAVANA	transcript	115567658	115593757	.	+	.	gene_id "ENSMUSG00000054256.12"; transcript_id "ENSMUST00000150779.8"; exons "15"; gene_type "protein_coding"; gene_name "Msi1"; transcript_type "protein_coding"; transcript_name "Msi1-208"; protein_id "ENSMUSP00000120516.2"; transcript_support_level "1"; mgi_id "MGI:107376"; tag "basic"; ccdsid "CCDS19591.1"; havana_gene "OTTMUSG00000014661.1"; havana_transcript "OTTMUST00000034775.1";
chr5	HAVANA	UTR	115567658	115567806	.	+	.	gene_id "ENSMUSG00000054256.12"; transcript_id "ENSMUST00000150779.8"; exon_number "1"; exon_id "4432";
chr5	HAVANA	exon	115567658	115567865	.	+	.	gene_id "ENSMUSG00000054256.12"; transcript_id "ENSMUST00000150779.8"; exon_number "2"; exon_id "ENSMUSE00000786282.2"; gene_type "protein_coding"; gene_name "Msi1"; transcript_type "protein_coding"; transcript_name "Msi1-208"; protein_id "ENSMUSP00000120516.2"; transcript_support_level "1"; mgi_id "MGI:107376"; tag "basic"; ccdsid "CCDS19591.1"; havana_gene "OTTMUSG00000014661.1"; havana_transcript "OTTMUST00000034775.1";
chr5	HAVANA	start_codon	115567807	115567809	.	+	.	gene_id "ENSMUSG00000054256.12"; transcript_id "ENSMUST00000150779.8"; exon_number "3"; exon_id "4433";
chr5	HAVANA	CDS	115567807	115567865	.	+	.	gene_id "ENSMUSG00000054256.12"; transcript_id "ENSMUST00000150779.8"; exon_number "4"; exon_id "4434";
chr5	HAVANA	CDS	115568036	115568076	.	+	.	gene_id "ENSMUSG00000054256.12"; transcript_id "ENSMUST00000150779.8"; exon_number "5"; exon_id "ENSMUSE00000460765.3"; gene_type "protein_coding"; gene_name "Msi1"; transcript_type "protein_coding"; transcript_name "Msi1-208"; protein_id "ENSMUSP00000120516.2"; transcript_support_level "1"; mgi_id "MGI:107376"; tag "basic"; ccdsid "CCDS19591.1"; havana_gene "OTTMUSG00000014661.1"; havana_transcript "OTTMUST00000034775.1";
chr5	HAVANA	exon	115568036	115568076	.	+	.	gene_id "ENSMUSG00000054256.12"; transcript_id "ENSMUST00000150779.8"; exon_number "6"; exon_id "ENSMUSE00000460765.3"; gene_type "protein_coding"; gene_name "Msi1"; transcript_type "protein_coding"; transcript_name "Msi1-208"; protein_id "ENSMUSP00000120516.2"; transcript_support_level "1"; mgi_id "MGI:107376"; tag "basic"; ccdsid "CCDS19591.1"; havana_gene "OTTMUSG00000014661.1"; havana_transcript "OTTMUST00000034775.1";
chr5	HAVANA	CDS	115568682	115568763	.	+	.	gene_id "ENSMUSG00000054256.12"; transcript_id "ENSMUST00000150779.8"; exon_number "7"; exon_id "ENSMUSE00001305493.2"; gene_type "protein_coding"; gene_name "Msi1"; transcript_type "protein_coding"; transcript_name "Msi1-208"; protein_id "ENSMUSP00000120516.2"; transcript_support_level "1"; mgi_id "MGI:107376"; tag "basic"; ccdsid "CCDS19591.1"; havana_gene "OTTMUSG00000014661.1"; havana_transcript "OTTMUST00000034775.1";
chr5	HAVANA	exon	115568682	115568763	.	+	.	gene_id "ENSMUSG00000054256.12"; transcript_id "ENSMUST00000150779.8"; exon_number "8"; exon_id "ENSMUSE00001305493.2"; gene_type "protein_coding"; gene_name "Msi1"; transcript_type "protein_coding"; transcript_name "Msi1-208"; protein_id "ENSMUSP00000120516.2"; transcript_support_level "1"; mgi_id "MGI:107376"; tag "basic"; ccdsid "CCDS19591.1"; havana_gene "OTTMUSG00000014661.1"; havana_transcript "OTTMUST00000034775.1";
chr5	HAVANA	CDS	115568863	115568947	.	+	.	gene_id "ENSMUSG00000054256.12"; transcript_id "ENSMUST00000150779.8"; exon_number "9"; exon_id "ENSMUSE00001310375.2"; gene_type "protein_coding"; gene_name "Msi1"; transcript_type "protein_coding"; transcript_name "Msi1-208"; protein_id "ENSMUSP00000120516.2"; transcript_support_level "1"; mgi_id "MGI:107376"; tag "basic"; ccdsid "CCDS19591.1"; havana_gene "OTTMUSG00000014661.1"; havana_transcript "OTTMUST00000034775.1";
chr5	HAVANA	exon	115568863	115568947	.	+	.	gene_id "ENSMUSG00000054256.12"; transcript_id "ENSMUST00000150779.8"; exon_number "10"; exon_id "ENSMUSE00001310375.2"; gene_type "protein_coding"; gene_name "Msi1"; transcript_type "protein_coding"; transcript_name "Msi1-208"; protein_id "ENSMUSP00000120516.2"; transcript_support_level "1"; mgi_id "MGI:107376"; tag "basic"; ccdsid "CCDS19591.1"; havana_gene "OTTMUSG00000014661.1"; havana_transcript "OTTMUST00000034775.1";
chr5	HAVANA	CDS	115571911	115571952	.	+	.	gene_id "ENSMUSG00000054256.12"; transcript_id "ENSMUST00000150779.8"; exon_number "11"; exon_id "ENSMUSE00001293993.2"; gene_type "protein_coding"; gene_name "Msi1"; transcript_type "protein_coding"; transcript_name "Msi1-208"; protein_id "ENSMUSP00000120516.2"; transcript_support_level "1"; mgi_id "MGI:107376"; tag "basic"; ccdsid "CCDS19591.1"; havana_gene "OTTMUSG00000014661.1"; havana_transcript "OTTMUST00000034775.1";
chr5	HAVANA	exon	115571911	115571952	.	+	.	gene_id "ENSMUSG00000054256.12"; transcript_id "ENSMUST00000150779.8"; exon_number "12"; exon_id "ENSMUSE00001293993.2"; gene_type "protein_coding"; gene_name "Msi1"; transcript_type "protein_coding"; transcript_name "Msi1-208"; protein_id "ENSMUSP00000120516.2"; transcript_support_level "1"; mgi_id "MGI:107376"; tag "basic"; ccdsid "CCDS19591.1"; havana_gene "OTTMUSG00000014661.1"; havana_transcript "OTTMUST00000034775.1";
chr5	HAVANA	CDS	115573513	115573605	.	+	.	gene_id "ENSMUSG00000054256.12"; transcript_id "ENSMUST00000150779.8"; exon_number "13"; exon_id "ENSMUSE00001287283.2"; gene_type "protein_coding"; gene_name "Msi1"; transcript_type "protein_coding"; transcript_name "Msi1-208"; protein_id "ENSMUSP00000120516.2"; transcript_support_level "1"; mgi_id "MGI:107376"; tag "basic"; ccdsid "CCDS19591.1"; havana_gene "OTTMUSG00000014661.1"; havana_transcript "OTTMUST00000034775.1";
chr5	HAVANA	exon	115573513	115573605	.	+	.	gene_id "ENSMUSG00000054256.12"; transcript_id "ENSMUST00000150779.8"; exon_number "14"; exon_id "ENSMUSE00001287283.2"; gene_type "protein_coding"; gene_name "Msi1"; transcript_type "protein_coding"; transcript_name "Msi1-208"; protein_id "ENSMUSP00000120516.2"; transcript_support_level "1"; mgi_id "MGI:107376"; tag "basic"; ccdsid "CCDS19591.1"; havana_gene "OTTMUSG00000014661.1"; havana_transcript "OTTMUST00000034775.1";
chr5	HAVANA	CDS	115576772	115576820	.	+	.	gene_id "ENSMUSG00000054256.12"; transcript_id "ENSMUST00000150779.8"; exon_number "15"; exon_id "ENSMUSE00001255385.2"; gene_type "protein_coding"; gene_name "Msi1"; transcript_type "protein_coding"; transcript_name "Msi1-208"; protein_id "ENSMUSP00000120516.2"; transcript_support_level "1"; mgi_id "MGI:107376"; tag "basic"; ccdsid "CCDS19591.1"; havana_gene "OTTMUSG00000014661.1"; havana_transcript "OTTMUST00000034775.1";
chr5	HAVANA	exon	115576772	115576820	.	+	.	gene_id "ENSMUSG00000054256.12"; transcript_id "ENSMUST00000150779.8"; exon_number "16"; exon_id "ENSMUSE00001255385.2"; gene_type "protein_coding"; gene_name "Msi1"; transcript_type "protein_coding"; transcript_name "Msi1-208"; protein_id "ENSMUSP00000120516.2"; transcript_support_level "1"; mgi_id "MGI:107376"; tag "basic"; ccdsid "CCDS19591.1"; havana_gene "OTTMUSG00000014661.1"; havana_transcript "OTTMUST00000034775.1";
chr5	HAVANA	CDS	115578544	115578626	.	+	.	gene_id "ENSMUSG00000054256.12"; transcript_id "ENSMUST00000150779.8"; exon_number "17"; exon_id "ENSMUSE00001290183.2"; gene_type "protein_coding"; gene_name "Msi1"; transcript_type "protein_coding"; transcript_name "Msi1-208"; protein_id "ENSMUSP00000120516.2"; transcript_support_level "1"; mgi_id "MGI:107376"; tag "basic"; ccdsid "CCDS19591.1"; havana_gene "OTTMUSG00000014661.1"; havana_transcript "OTTMUST00000034775.1";
chr5	HAVANA	exon	115578544	115578626	.	+	.	gene_id "ENSMUSG00000054256.12"; transcript_id "ENSMUST00000150779.8"; exon_number "18"; exon_id "ENSMUSE00001290183.2"; gene_type "protein_coding"; gene_name "Msi1"; transcript_type "protein_coding"; transcript_name "Msi1-208"; protein_id "ENSMUSP00000120516.2"; transcript_support_level "1"; mgi_id "MGI:107376"; tag "basic"; ccdsid "CCDS19591.1"; havana_gene "OTTMUSG00000014661.1"; havana_transcript "OTTMUST00000034775.1";
chr5	HAVANA	CDS	115579387	115579504	.	+	.	gene_id "ENSMUSG00000054256.12"; transcript_id "ENSMUST00000150779.8"; exon_number "19"; exon_id "ENSMUSE00001233068.2"; gene_type "protein_coding"; gene_name "Msi1"; transcript_type "protein_coding"; transcript_name "Msi1-208"; protein_id "ENSMUSP00000120516.2"; transcript_support_level "1"; mgi_id "MGI:107376"; tag "basic"; ccdsid "CCDS19591.1"; havana_gene "OTTMUSG00000014661.1"; havana_transcript "OTTMUST00000034775.1";
chr5	HAVANA	exon	115579387	115579504	.	+	.	gene_id "ENSMUSG00000054256.12"; transcript_id "ENSMUST00000150779.8"; exon_number "20"; exon_id "ENSMUSE00001233068.2"; gene_type "protein_coding"; gene_name "Msi1"; transcript_type "protein_coding"; transcript_name "Msi1-208"; protein_id "ENSMUSP00000120516.2"; transcript_support_level "1"; mgi_id "MGI:107376"; tag "basic"; ccdsid "CCDS19591.1"; havana_gene "OTTMUSG00000014661.1"; havana_transcript "OTTMUST00000034775.1";
chr5	HAVANA	CDS	115583454	115583534	.	+	.	gene_id "ENSMUSG00000054256.12"; transcript_id "ENSMUST00000150779.8"; exon_number "21"; exon_id "ENSMUSE00001252155.2"; gene_type "protein_coding"; gene_name "Msi1"; transcript_type "protein_coding"; transcript_name "Msi1-208"; protein_id "ENSMUSP00000120516.2"; transcript_support_level "1"; mgi_id "MGI:107376"; tag "basic"; ccdsid "CCDS19591.1"; havana_gene "OTTMUSG00000014661.1"; havana_transcript "OTTMUST00000034775.1";
chr5	HAVANA	exon	115583454	115583534	.	+	.	gene_id "ENSMUSG00000054256.12"; transcript_id "ENSMUST00000150779.8"; exon_number "22"; exon_id "ENSMUSE00001252155.2"; gene_type "protein_coding"; gene_name "Msi1"; transcript_type "protein_coding"; transcript_name "Msi1-208"; protein_id "ENSMUSP00000120516.2"; transcript_support_level "1"; mgi_id "MGI:107376"; tag "basic"; ccdsid "CCDS19591.1"; havana_gene "OTTMUSG00000014661.1"; havana_transcript "OTTMUST00000034775.1";
chr5	HAVANA	CDS	115585189	115585245	.	+	.	gene_id "ENSMUSG00000054256.12"; transcript_id "ENSMUST00000150779.8"; exon_number "23"; exon_id "ENSMUSE00001257652.2"; gene_type "protein_coding"; gene_name "Msi1"; transcript_type "protein_coding"; transcript_name "Msi1-208"; protein_id "ENSMUSP00000120516.2"; transcript_support_level "1"; mgi_id "MGI:107376"; tag "basic"; ccdsid "CCDS19591.1"; havana_gene "OTTMUSG00000014661.1"; havana_transcript "OTTMUST00000034775.1";
chr5	HAVANA	exon	115585189	115585245	.	+	.	gene_id "ENSMUSG00000054256.12"; transcript_id "ENSMUST00000150779.8"; exon_number "24"; exon_id "ENSMUSE00001257652.2"; gene_type "protein_coding"; gene_name "Msi1"; transcript_type "protein_coding"; transcript_name "Msi1-208"; protein_id "ENSMUSP00000120516.2"; transcript_support_level "1"; mgi_id "MGI:107376"; tag "basic"; ccdsid "CCDS19591.1"; havana_gene "OTTMUSG00000014661.1"; havana_transcript "OTTMUST00000034775.1";
chr5	HAVANA	CDS	115588274	115588342	.	+	.	gene_id "ENSMUSG00000054256.12"; transcript_id "ENSMUST00000150779.8"; exon_number "25"; exon_id "ENSMUSE00001214727.2"; gene_type "protein_coding"; gene_name "Msi1"; transcript_type "protein_coding"; transcript_name "Msi1-208"; protein_id "ENSMUSP00000120516.2"; transcript_support_level "1"; mgi_id "MGI:107376"; tag "basic"; ccdsid "CCDS19591.1"; havana_gene "OTTMUSG00000014661.1"; havana_transcript "OTTMUST00000034775.1";
chr5	HAVANA	exon	115588274	115588342	.	+	.	gene_id "ENSMUSG00000054256.12"; transcript_id "ENSMUST00000150779.8"; exon_number "26"; exon_id "ENSMUSE00001214727.2"; gene_type "protein_coding"; gene_name "Msi1"; transcript_type "protein_coding"; transcript_name "Msi1-208"; protein_id "ENSMUSP00000120516.2"; transcript_support_level "1"; mgi_id "MGI:107376"; tag "basic"; ccdsid "CCDS19591.1"; havana_gene "OTTMUSG00000014661.1"; havana_transcript "OTTMUST00000034775.1";
chr5	HAVANA	CDS	115588846	115589033	.	+	.	gene_id "ENSMUSG00000054256.12"; transcript_id "ENSMUST00000150779.8"; exon_number "27"; exon_id "ENSMUSE00000267577.6"; gene_type "protein_coding"; gene_name "Msi1"; transcript_type "protein_coding"; transcript_name "Msi1-208"; protein_id "ENSMUSP00000120516.2"; transcript_support_level "1"; mgi_id "MGI:107376"; tag "basic"; ccdsid "CCDS19591.1"; havana_gene "OTTMUSG00000014661.1"; havana_transcript "OTTMUST00000034775.1";
chr5	HAVANA	exon	115588846	115589033	.	+	.	gene_id "ENSMUSG00000054256.12"; transcript_id "ENSMUST00000150779.8"; exon_number "28"; exon_id "ENSMUSE00000267577.6"; gene_type "protein_coding"; gene_name "Msi1"; transcript_type "protein_coding"; transcript_name "Msi1-208"; protein_id "ENSMUSP00000120516.2"; transcript_support_level "1"; mgi_id "MGI:107376"; tag "basic"; ccdsid "CCDS19591.1"; havana_gene "OTTMUSG00000014661.1"; havana_transcript "OTTMUST00000034775.1";
chr5	HAVANA	CDS	115589516	115589554	.	+	.	gene_id "ENSMUSG00000054256.12"; transcript_id "ENSMUST00000150779.8"; exon_number "29"; exon_id "4435";
chr5	HAVANA	exon	115589516	115589579	.	+	.	gene_id "ENSMUSG00000054256.12"; transcript_id "ENSMUST00000150779.8"; exon_number "30"; exon_id "ENSMUSE00000267570.4"; gene_type "protein_coding"; gene_name "Msi1"; transcript_type "protein_coding"; transcript_name "Msi1-208"; protein_id "ENSMUSP00000120516.2"; transcript_support_level "1"; mgi_id "MGI:107376"; tag "basic"; ccdsid "CCDS19591.1"; havana_gene "OTTMUSG00000014661.1"; havana_transcript "OTTMUST00000034775.1";
chr5	HAVANA	stop_codon	115589555	115589557	.	+	.	gene_id "ENSMUSG00000054256.12"; transcript_id "ENSMUST00000150779.8"; exon_number "31"; exon_id "4436";
chr5	HAVANA	UTR	115589555	115589579	.	+	.	gene_id "ENSMUSG00000054256.12"; transcript_id "ENSMUST00000150779.8"; exon_number "32"; exon_id "4437";
chr5	HAVANA	UTR	115591885	115593757	.	+	.	gene_id "ENSMUSG00000054256.12"; transcript_id "ENSMUST00000150779.8"; exon_number "33"; exon_id "ENSMUSE00000844718.2"; gene_type "protein_coding"; gene_name "Msi1"; transcript_type "protein_coding"; transcript_name "Msi1-208"; protein_id "ENSMUSP00000120516.2"; transcript_support_level "1"; mgi_id "MGI:107376"; tag "basic"; ccdsid "CCDS19591.1"; havana_gene "OTTMUSG00000014661.1"; havana_transcript "OTTMUST00000034775.1";
chr5	HAVANA	exon	115591885	115593757	.	+	.	gene_id "ENSMUSG00000054256.12"; transcript_id "ENSMUST00000150779.8"; exon_number "34"; exon_id "ENSMUSE00000844718.2"; gene_type "protein_coding"; gene_name "Msi1"; transcript_type "protein_coding"; transcript_name "Msi1-208"; protein_id "ENSMUSP00000120516.2"; transcript_support_level "1"; mgi_id "MGI:107376"; tag "basic"; ccdsid "CCDS19591.1"; havana_gene "OTTMUSG00000014661.1"; havana_transcript "OTTMUST00000034775.1";
chr5	HAVANA	transcript	115567758	115587046	.	+	.	gene_id "ENSMUSG00000054256.12"; transcript_id "ENSMUST00000151444.8"; exons "11"; gene_type "protein_coding"; gene_name "Msi1"; transcript_type "retained_intron"; transcript_name "Msi1-209"; transcript_support_level "1"; mgi_id "MGI:107376"; havana_gene "OTTMUSG00000014661.1"; havana_transcript "OTTMUST00000034776.1";
chr5	HAVANA	exon	115567758	115567865	.	+	.	gene_id "ENSMUSG00000054256.12"; transcript_id "ENSMUST00000151444.8"; exon_number "1"; exon_id "ENSMUSE00000405061.7"; gene_type "protein_coding"; gene_name "Msi1"; transcript_type "retained_intron"; transcript_name "Msi1-209"; transcript_support_level "1"; mgi_id "MGI:107376"; havana_gene "OTTMUSG00000014661.1"; havana_transcript "OTTMUST00000034776.1";
chr5	HAVANA	exon	115568040	115568076	.	+	.	gene_id "ENSMUSG00000054256.12"; transcript_id "ENSMUST00000151444.8"; exon_number "2"; exon_id "ENSMUSE00000798906.2"; gene_type "protein_coding"; gene_name "Msi1"; transcript_type "retained_intron"; transcript_name "Msi1-209"; transcript_support_level "1"; mgi_id "MGI:107376"; havana_gene "OTTMUSG00000014661.1"; havana_transcript "OTTMUST00000034776.1";
chr5	HAVANA	exon	115568682	115568763	.	+	.	gene_id "ENSMUSG00000054256.12"; transcript_id "ENSMUST00000151444.8"; exon_number "3"; exon_id "ENSMUSE00001305493.2"; gene_type "protein_coding"; gene_name "Msi1"; transcript_type "retained_intron"; transcript_name "Msi1-209"; transcript_support_level "1"; mgi_id "MGI:107376"; havana_gene "OTTMUSG00000014661.1"; havana_transcript "OTTMUST00000034776.1";
chr5	HAVANA	exon	115568863	115568947	.	+	.	gene_id "ENSMUSG00000054256.12"; transcript_id "ENSMUST00000151444.8"; exon_number "4"; exon_id "ENSMUSE00001310375.2"; gene_type "protein_coding"; gene_name "Msi1"; transcript_type "retained_intron"; transcript_name "Msi1-209"; transcript_support_level "1"; mgi_id "MGI:107376"; havana_gene "OTTMUSG00000014661.1"; havana_transcript "OTTMUST00000034776.1";
chr5	HAVANA	exon	115571911	115571952	.	+	.	gene_id "ENSMUSG00000054256.12"; transcript_id "ENSMUST00000151444.8"; exon_number "5"; exon_id "ENSMUSE00001293993.2"; gene_type "protein_coding"; gene_name "Msi1"; transcript_type "retained_intron"; transcript_name "Msi1-209"; transcript_support_level "1"; mgi_id "MGI:107376"; havana_gene "OTTMUSG00000014661.1"; havana_transcript "OTTMUST00000034776.1";
chr5	HAVANA	exon	115573513	115573605	.	+	.	gene_id "ENSMUSG00000054256.12"; transcript_id "ENSMUST00000151444.8"; exon_number "6"; exon_id "ENSMUSE00001287283.2"; gene_type "protein_coding"; gene_name "Msi1"; transcript_type "retained_intron"; transcript_name "Msi1-209"; transcript_support_level "1"; mgi_id "MGI:107376"; havana_gene "OTTMUSG00000014661.1"; havana_transcript "OTTMUST00000034776.1";
chr5	HAVANA	exon	115576772	115576820	.	+	.	gene_id "ENSMUSG00000054256.12"; transcript_id "ENSMUST00000151444.8"; exon_number "7"; exon_id "ENSMUSE00001255385.2"; gene_type "protein_coding"; gene_name "Msi1"; transcript_type "retained_intron"; transcript_name "Msi1-209"; transcript_support_level "1"; mgi_id "MGI:107376"; havana_gene "OTTMUSG00000014661.1"; havana_transcript "OTTMUST00000034776.1";
chr5	HAVANA	exon	115578544	115578626	.	+	.	gene_id "ENSMUSG00000054256.12"; transcript_id "ENSMUST00000151444.8"; exon_number "8"; exon_id "ENSMUSE00001290183.2"; gene_type "protein_coding"; gene_name "Msi1"; transcript_type "retained_intron"; transcript_name "Msi1-209"; transcript_support_level "1"; mgi_id "MGI:107376"; havana_gene "OTTMUSG00000014661.1"; havana_transcript "OTTMUST00000034776.1";
chr5	HAVANA	exon	115579387	115579504	.	+	.	gene_id "ENSMUSG00000054256.12"; transcript_id "ENSMUST00000151444.8"; exon_number "9"; exon_id "ENSMUSE00001233068.2"; gene_type "protein_coding"; gene_name "Msi1"; transcript_type "retained_intron"; transcript_name "Msi1-209"; transcript_support_level "1"; mgi_id "MGI:107376"; havana_gene "OTTMUSG00000014661.1"; havana_transcript "OTTMUST00000034776.1";
chr5	HAVANA	exon	115583454	115583534	.	+	.	gene_id "ENSMUSG00000054256.12"; transcript_id "ENSMUST00000151444.8"; exon_number "10"; exon_id "ENSMUSE00001252155.2"; gene_type "protein_coding"; gene_name "Msi1"; transcript_type "retained_intron"; transcript_name "Msi1-209"; transcript_support_level "1"; mgi_id "MGI:107376"; havana_gene "OTTMUSG00000014661.1"; havana_transcript "OTTMUST00000034776.1";
chr5	HAVANA	exon	115585189	115587046	.	+	.	gene_id "ENSMUSG00000054256.12"; transcript_id "ENSMUST00000151444.8"; exon_number "11"; exon_id "ENSMUSE00000739052.2"; gene_type "protein_coding"; gene_name "Msi1"; transcript_type "retained_intron"; transcript_name "Msi1-209"; transcript_support_level "1"; mgi_id "MGI:107376"; havana_gene "OTTMUSG00000014661.1"; havana_transcript "OTTMUST00000034776.1";
chr5	HAVANA	gene	115644735	115694046	.	+	.	gene_id "ENSMUSG00000029528.20"; transcripts "1"; gene_type "protein_coding"; gene_name "Pxn"; mgi_id "MGI:108295"; tag "overlapping_locus"; havana_gene "OTTMUSG00000014676.1";
```
