## Supplementary material for "Evaluating the reliability of tools for mRNA annotation and IRES studies": Isoquant de novo transcript models.: OUT.transcript_models.gtf (part 68 of 229)

```
chr5	HAVANA	transcript	115644735	115694046	.	+	.	gene_id "ENSMUSG00000029528.20"; transcript_id "ENSMUST00000067268.15"; exons "11"; gene_type "protein_coding"; gene_name "Pxn"; transcript_type "protein_coding"; transcript_name "Pxn-201"; protein_id "ENSMUSP00000069624.9"; transcript_support_level "1"; mgi_id "MGI:108295"; tag "basic"; ccdsid "CCDS19593.1"; havana_gene "OTTMUSG00000014676.1"; havana_transcript "OTTMUST00000034817.1";
chr5	HAVANA	UTR	115644735	115644914	.	+	.	gene_id "ENSMUSG00000029528.20"; transcript_id "ENSMUST00000067268.15"; exon_number "1"; exon_id "4438";
chr5	HAVANA	exon	115644735	115644927	.	+	.	gene_id "ENSMUSG00000029528.20"; transcript_id "ENSMUST00000067268.15"; exon_number "2"; exon_id "ENSMUSE00000794907.2"; gene_type "protein_coding"; gene_name "Pxn"; transcript_type "protein_coding"; transcript_name "Pxn-201"; protein_id "ENSMUSP00000069624.9"; transcript_support_level "1"; mgi_id "MGI:108295"; tag "basic"; ccdsid "CCDS19593.1"; havana_gene "OTTMUSG00000014676.1"; havana_transcript "OTTMUST00000034817.1";
chr5	HAVANA	start_codon	115644915	115644917	.	+	.	gene_id "ENSMUSG00000029528.20"; transcript_id "ENSMUST00000067268.15"; exon_number "3"; exon_id "4439";
chr5	HAVANA	CDS	115644915	115644927	.	+	.	gene_id "ENSMUSG00000029528.20"; transcript_id "ENSMUST00000067268.15"; exon_number "4"; exon_id "ENSMUSE00001467215.2"; gene_type "protein_coding"; gene_name "Pxn"; transcript_type "protein_coding"; transcript_name "Pxn-201"; protein_id "ENSMUSP00000069624.9"; transcript_support_level "1"; mgi_id "MGI:108295"; tag "basic"; ccdsid "CCDS19593.1"; havana_gene "OTTMUSG00000014676.1"; havana_transcript "OTTMUST00000034817.1";
chr5	HAVANA	CDS	115682402	115682628	.	+	.	gene_id "ENSMUSG00000029528.20"; transcript_id "ENSMUST00000067268.15"; exon_number "5"; exon_id "ENSMUSE00001226910.2"; gene_type "protein_coding"; gene_name "Pxn"; transcript_type "protein_coding"; transcript_name "Pxn-201"; protein_id "ENSMUSP00000069624.9"; transcript_support_level "1"; mgi_id "MGI:108295"; tag "basic"; ccdsid "CCDS19593.1"; havana_gene "OTTMUSG00000014676.1"; havana_transcript "OTTMUST00000034817.1";
chr5	HAVANA	exon	115682402	115682628	.	+	.	gene_id "ENSMUSG00000029528.20"; transcript_id "ENSMUST00000067268.15"; exon_number "6"; exon_id "ENSMUSE00001226910.2"; gene_type "protein_coding"; gene_name "Pxn"; transcript_type "protein_coding"; transcript_name "Pxn-201"; protein_id "ENSMUSP00000069624.9"; transcript_support_level "1"; mgi_id "MGI:108295"; tag "basic"; ccdsid "CCDS19593.1"; havana_gene "OTTMUSG00000014676.1"; havana_transcript "OTTMUST00000034817.1";
chr5	HAVANA	CDS	115682940	115683055	.	+	.	gene_id "ENSMUSG00000029528.20"; transcript_id "ENSMUST00000067268.15"; exon_number "7"; exon_id "ENSMUSE00001241413.2"; gene_type "protein_coding"; gene_name "Pxn"; transcript_type "protein_coding"; transcript_name "Pxn-201"; protein_id "ENSMUSP00000069624.9"; transcript_support_level "1"; mgi_id "MGI:108295"; tag "basic"; ccdsid "CCDS19593.1"; havana_gene "OTTMUSG00000014676.1"; havana_transcript "OTTMUST00000034817.1";
chr5	HAVANA	exon	115682940	115683055	.	+	.	gene_id "ENSMUSG00000029528.20"; transcript_id "ENSMUST00000067268.15"; exon_number "8"; exon_id "ENSMUSE00001241413.2"; gene_type "protein_coding"; gene_name "Pxn"; transcript_type "protein_coding"; transcript_name "Pxn-201"; protein_id "ENSMUSP00000069624.9"; transcript_support_level "1"; mgi_id "MGI:108295"; tag "basic"; ccdsid "CCDS19593.1"; havana_gene "OTTMUSG00000014676.1"; havana_transcript "OTTMUST00000034817.1";
chr5	HAVANA	CDS	115683431	115683567	.	+	.	gene_id "ENSMUSG00000029528.20"; transcript_id "ENSMUST00000067268.15"; exon_number "9"; exon_id "ENSMUSE00001362252.2"; gene_type "protein_coding"; gene_name "Pxn"; transcript_type "protein_coding"; transcript_name "Pxn-201"; protein_id "ENSMUSP00000069624.9"; transcript_support_level "1"; mgi_id "MGI:108295"; tag "basic"; ccdsid "CCDS19593.1"; havana_gene "OTTMUSG00000014676.1"; havana_transcript "OTTMUST00000034817.1";
chr5	HAVANA	exon	115683431	115683567	.	+	.	gene_id "ENSMUSG00000029528.20"; transcript_id "ENSMUST00000067268.15"; exon_number "10"; exon_id "ENSMUSE00001362252.2"; gene_type "protein_coding"; gene_name "Pxn"; transcript_type "protein_coding"; transcript_name "Pxn-201"; protein_id "ENSMUSP00000069624.9"; transcript_support_level "1"; mgi_id "MGI:108295"; tag "basic"; ccdsid "CCDS19593.1"; havana_gene "OTTMUSG00000014676.1"; havana_transcript "OTTMUST00000034817.1";
chr5	HAVANA	CDS	115683663	115683864	.	+	.	gene_id "ENSMUSG00000029528.20"; transcript_id "ENSMUST00000067268.15"; exon_number "11"; exon_id "ENSMUSE00001219764.2"; gene_type "protein_coding"; gene_name "Pxn"; transcript_type "protein_coding"; transcript_name "Pxn-201"; protein_id "ENSMUSP00000069624.9"; transcript_support_level "1"; mgi_id "MGI:108295"; tag "basic"; ccdsid "CCDS19593.1"; havana_gene "OTTMUSG00000014676.1"; havana_transcript "OTTMUST00000034817.1";
chr5	HAVANA	exon	115683663	115683864	.	+	.	gene_id "ENSMUSG00000029528.20"; transcript_id "ENSMUST00000067268.15"; exon_number "12"; exon_id "ENSMUSE00001219764.2"; gene_type "protein_coding"; gene_name "Pxn"; transcript_type "protein_coding"; transcript_name "Pxn-201"; protein_id "ENSMUSP00000069624.9"; transcript_support_level "1"; mgi_id "MGI:108295"; tag "basic"; ccdsid "CCDS19593.1"; havana_gene "OTTMUSG00000014676.1"; havana_transcript "OTTMUST00000034817.1";
chr5	HAVANA	CDS	115684872	115685007	.	+	.	gene_id "ENSMUSG00000029528.20"; transcript_id "ENSMUST00000067268.15"; exon_number "13"; exon_id "ENSMUSE00001285739.2"; gene_type "protein_coding"; gene_name "Pxn"; transcript_type "protein_coding"; transcript_name "Pxn-201"; protein_id "ENSMUSP00000069624.9"; transcript_support_level "1"; mgi_id "MGI:108295"; tag "basic"; ccdsid "CCDS19593.1"; havana_gene "OTTMUSG00000014676.1"; havana_transcript "OTTMUST00000034817.1";
chr5	HAVANA	exon	115684872	115685007	.	+	.	gene_id "ENSMUSG00000029528.20"; transcript_id "ENSMUST00000067268.15"; exon_number "14"; exon_id "ENSMUSE00001285739.2"; gene_type "protein_coding"; gene_name "Pxn"; transcript_type "protein_coding"; transcript_name "Pxn-201"; protein_id "ENSMUSP00000069624.9"; transcript_support_level "1"; mgi_id "MGI:108295"; tag "basic"; ccdsid "CCDS19593.1"; havana_gene "OTTMUSG00000014676.1"; havana_transcript "OTTMUST00000034817.1";
chr5	HAVANA	CDS	115689910	115690080	.	+	.	gene_id "ENSMUSG00000029528.20"; transcript_id "ENSMUST00000067268.15"; exon_number "15"; exon_id "ENSMUSE00001245079.2"; gene_type "protein_coding"; gene_name "Pxn"; transcript_type "protein_coding"; transcript_name "Pxn-201"; protein_id "ENSMUSP00000069624.9"; transcript_support_level "1"; mgi_id "MGI:108295"; tag "basic"; ccdsid "CCDS19593.1"; havana_gene "OTTMUSG00000014676.1"; havana_transcript "OTTMUST00000034817.1";
chr5	HAVANA	exon	115689910	115690080	.	+	.	gene_id "ENSMUSG00000029528.20"; transcript_id "ENSMUST00000067268.15"; exon_number "16"; exon_id "ENSMUSE00001245079.2"; gene_type "protein_coding"; gene_name "Pxn"; transcript_type "protein_coding"; transcript_name "Pxn-201"; protein_id "ENSMUSP00000069624.9"; transcript_support_level "1"; mgi_id "MGI:108295"; tag "basic"; ccdsid "CCDS19593.1"; havana_gene "OTTMUSG00000014676.1"; havana_transcript "OTTMUST00000034817.1";
chr5	HAVANA	CDS	115690163	115690336	.	+	.	gene_id "ENSMUSG00000029528.20"; transcript_id "ENSMUST00000067268.15"; exon_number "17"; exon_id "ENSMUSE00001306268.2"; gene_type "protein_coding"; gene_name "Pxn"; transcript_type "protein_coding"; transcript_name "Pxn-201"; protein_id "ENSMUSP00000069624.9"; transcript_support_level "1"; mgi_id "MGI:108295"; tag "basic"; ccdsid "CCDS19593.1"; havana_gene "OTTMUSG00000014676.1"; havana_transcript "OTTMUST00000034817.1";
chr5	HAVANA	exon	115690163	115690336	.	+	.	gene_id "ENSMUSG00000029528.20"; transcript_id "ENSMUST00000067268.15"; exon_number "18"; exon_id "ENSMUSE00001306268.2"; gene_type "protein_coding"; gene_name "Pxn"; transcript_type "protein_coding"; transcript_name "Pxn-201"; protein_id "ENSMUSP00000069624.9"; transcript_support_level "1"; mgi_id "MGI:108295"; tag "basic"; ccdsid "CCDS19593.1"; havana_gene "OTTMUSG00000014676.1"; havana_transcript "OTTMUST00000034817.1";
chr5	HAVANA	CDS	115690823	115690904	.	+	.	gene_id "ENSMUSG00000029528.20"; transcript_id "ENSMUST00000067268.15"; exon_number "19"; exon_id "ENSMUSE00001216990.2"; gene_type "protein_coding"; gene_name "Pxn"; transcript_type "protein_coding"; transcript_name "Pxn-201"; protein_id "ENSMUSP00000069624.9"; transcript_support_level "1"; mgi_id "MGI:108295"; tag "basic"; ccdsid "CCDS19593.1"; havana_gene "OTTMUSG00000014676.1"; havana_transcript "OTTMUST00000034817.1";
chr5	HAVANA	exon	115690823	115690904	.	+	.	gene_id "ENSMUSG00000029528.20"; transcript_id "ENSMUST00000067268.15"; exon_number "20"; exon_id "ENSMUSE00001216990.2"; gene_type "protein_coding"; gene_name "Pxn"; transcript_type "protein_coding"; transcript_name "Pxn-201"; protein_id "ENSMUSP00000069624.9"; transcript_support_level "1"; mgi_id "MGI:108295"; tag "basic"; ccdsid "CCDS19593.1"; havana_gene "OTTMUSG00000014676.1"; havana_transcript "OTTMUST00000034817.1";
chr5	HAVANA	CDS	115691037	115691185	.	+	.	gene_id "ENSMUSG00000029528.20"; transcript_id "ENSMUST00000067268.15"; exon_number "21"; exon_id "ENSMUSE00001304499.2"; gene_type "protein_coding"; gene_name "Pxn"; transcript_type "protein_coding"; transcript_name "Pxn-201"; protein_id "ENSMUSP00000069624.9"; transcript_support_level "1"; mgi_id "MGI:108295"; tag "basic"; ccdsid "CCDS19593.1"; havana_gene "OTTMUSG00000014676.1"; havana_transcript "OTTMUST00000034817.1";
chr5	HAVANA	exon	115691037	115691185	.	+	.	gene_id "ENSMUSG00000029528.20"; transcript_id "ENSMUST00000067268.15"; exon_number "22"; exon_id "ENSMUSE00001304499.2"; gene_type "protein_coding"; gene_name "Pxn"; transcript_type "protein_coding"; transcript_name "Pxn-201"; protein_id "ENSMUSP00000069624.9"; transcript_support_level "1"; mgi_id "MGI:108295"; tag "basic"; ccdsid "CCDS19593.1"; havana_gene "OTTMUSG00000014676.1"; havana_transcript "OTTMUST00000034817.1";
chr5	HAVANA	CDS	115691928	115692191	.	+	.	gene_id "ENSMUSG00000029528.20"; transcript_id "ENSMUST00000067268.15"; exon_number "23"; exon_id "4440";
chr5	HAVANA	exon	115691928	115694046	.	+	.	gene_id "ENSMUSG00000029528.20"; transcript_id "ENSMUST00000067268.15"; exon_number "24"; exon_id "ENSMUSE00000777179.2"; gene_type "protein_coding"; gene_name "Pxn"; transcript_type "protein_coding"; transcript_name "Pxn-201"; protein_id "ENSMUSP00000069624.9"; transcript_support_level "1"; mgi_id "MGI:108295"; tag "basic"; ccdsid "CCDS19593.1"; havana_gene "OTTMUSG00000014676.1"; havana_transcript "OTTMUST00000034817.1";
chr5	HAVANA	stop_codon	115692192	115692194	.	+	.	gene_id "ENSMUSG00000029528.20"; transcript_id "ENSMUST00000067268.15"; exon_number "25"; exon_id "4441";
chr5	HAVANA	UTR	115692192	115694046	.	+	.	gene_id "ENSMUSG00000029528.20"; transcript_id "ENSMUST00000067268.15"; exon_number "26"; exon_id "4442";
chr5	IsoQuant	gene	115647380	115651010	.	+	.	gene_id "novel_gene_chr5_8948"; transcripts "1";
chr5	IsoQuant	transcript	115647380	115651010	.	+	.	gene_id "novel_gene_chr5_8948"; transcript_id "transcript8947.chr5.nnic"; exons "1";
chr5	IsoQuant	exon	115647380	115651010	.	+	.	gene_id "novel_gene_chr5_8948"; transcript_id "transcript8947.chr5.nnic"; exon_number "1"; exon_id "4443";
chr5	HAVANA	gene	115697526	115701786	.	+	.	gene_id "ENSMUSG00000067274.11"; transcripts "1"; gene_type "protein_coding"; gene_name "Rplp0"; mgi_id "MGI:1927636"; havana_gene "OTTMUSG00000014700.1";
chr5	HAVANA	transcript	115697526	115701786	.	+	.	gene_id "ENSMUSG00000067274.11"; transcript_id "ENSMUST00000086519.12"; exons "7"; gene_type "protein_coding"; gene_name "Rplp0"; transcript_type "protein_coding"; transcript_name "Rplp0-201"; protein_id "ENSMUSP00000083705.6"; transcript_support_level "1"; mgi_id "MGI:1927636"; tag "basic"; ccdsid "CCDS19594.1"; havana_gene "OTTMUSG00000014700.1"; havana_transcript "OTTMUST00000034862.1";
chr5	HAVANA	UTR	115697526	115697598	.	+	.	gene_id "ENSMUSG00000067274.11"; transcript_id "ENSMUST00000086519.12"; exon_number "1"; exon_id "ENSMUSE00000539551.3"; gene_type "protein_coding"; gene_name "Rplp0"; transcript_type "protein_coding"; transcript_name "Rplp0-201"; protein_id "ENSMUSP00000083705.6"; transcript_support_level "1"; mgi_id "MGI:1927636"; tag "basic"; ccdsid "CCDS19594.1"; havana_gene "OTTMUSG00000014700.1"; havana_transcript "OTTMUST00000034862.1";
chr5	HAVANA	exon	115697526	115697598	.	+	.	gene_id "ENSMUSG00000067274.11"; transcript_id "ENSMUST00000086519.12"; exon_number "2"; exon_id "ENSMUSE00000539551.3"; gene_type "protein_coding"; gene_name "Rplp0"; transcript_type "protein_coding"; transcript_name "Rplp0-201"; protein_id "ENSMUSP00000083705.6"; transcript_support_level "1"; mgi_id "MGI:1927636"; tag "basic"; ccdsid "CCDS19594.1"; havana_gene "OTTMUSG00000014700.1"; havana_transcript "OTTMUST00000034862.1";
chr5	HAVANA	UTR	115697846	115697893	.	+	.	gene_id "ENSMUSG00000067274.11"; transcript_id "ENSMUST00000086519.12"; exon_number "3"; exon_id "4444";
chr5	HAVANA	exon	115697846	115697947	.	+	.	gene_id "ENSMUSG00000067274.11"; transcript_id "ENSMUST00000086519.12"; exon_number "4"; exon_id "ENSMUSE00001239123.2"; gene_type "protein_coding"; gene_name "Rplp0"; transcript_type "protein_coding"; transcript_name "Rplp0-201"; protein_id "ENSMUSP00000083705.6"; transcript_support_level "1"; mgi_id "MGI:1927636"; tag "basic"; ccdsid "CCDS19594.1"; havana_gene "OTTMUSG00000014700.1"; havana_transcript "OTTMUST00000034862.1";
chr5	HAVANA	start_codon	115697894	115697896	.	+	.	gene_id "ENSMUSG00000067274.11"; transcript_id "ENSMUST00000086519.12"; exon_number "5"; exon_id "4445";
chr5	HAVANA	CDS	115697894	115697947	.	+	.	gene_id "ENSMUSG00000067274.11"; transcript_id "ENSMUST00000086519.12"; exon_number "6"; exon_id "4446";
chr5	HAVANA	CDS	115698800	115699063	.	+	.	gene_id "ENSMUSG00000067274.11"; transcript_id "ENSMUST00000086519.12"; exon_number "7"; exon_id "ENSMUSE00000544922.3"; gene_type "protein_coding"; gene_name "Rplp0"; transcript_type "protein_coding"; transcript_name "Rplp0-201"; protein_id "ENSMUSP00000083705.6"; transcript_support_level "1"; mgi_id "MGI:1927636"; tag "basic"; ccdsid "CCDS19594.1"; havana_gene "OTTMUSG00000014700.1"; havana_transcript "OTTMUST00000034862.1";
chr5	HAVANA	exon	115698800	115699063	.	+	.	gene_id "ENSMUSG00000067274.11"; transcript_id "ENSMUST00000086519.12"; exon_number "8"; exon_id "ENSMUSE00000544922.3"; gene_type "protein_coding"; gene_name "Rplp0"; transcript_type "protein_coding"; transcript_name "Rplp0-201"; protein_id "ENSMUSP00000083705.6"; transcript_support_level "1"; mgi_id "MGI:1927636"; tag "basic"; ccdsid "CCDS19594.1"; havana_gene "OTTMUSG00000014700.1"; havana_transcript "OTTMUST00000034862.1";
chr5	HAVANA	CDS	115699158	115699304	.	+	.	gene_id "ENSMUSG00000067274.11"; transcript_id "ENSMUST00000086519.12"; exon_number "9"; exon_id "ENSMUSE00001284187.2"; gene_type "protein_coding"; gene_name "Rplp0"; transcript_type "protein_coding"; transcript_name "Rplp0-201"; protein_id "ENSMUSP00000083705.6"; transcript_support_level "1"; mgi_id "MGI:1927636"; tag "basic"; ccdsid "CCDS19594.1"; havana_gene "OTTMUSG00000014700.1"; havana_transcript "OTTMUST00000034862.1";
chr5	HAVANA	exon	115699158	115699304	.	+	.	gene_id "ENSMUSG00000067274.11"; transcript_id "ENSMUST00000086519.12"; exon_number "10"; exon_id "ENSMUSE00001284187.2"; gene_type "protein_coding"; gene_name "Rplp0"; transcript_type "protein_coding"; transcript_name "Rplp0-201"; protein_id "ENSMUSP00000083705.6"; transcript_support_level "1"; mgi_id "MGI:1927636"; tag "basic"; ccdsid "CCDS19594.1"; havana_gene "OTTMUSG00000014700.1"; havana_transcript "OTTMUST00000034862.1";
chr5	HAVANA	CDS	115699392	115699577	.	+	.	gene_id "ENSMUSG00000067274.11"; transcript_id "ENSMUST00000086519.12"; exon_number "11"; exon_id "ENSMUSE00001281913.2"; gene_type "protein_coding"; gene_name "Rplp0"; transcript_type "protein_coding"; transcript_name "Rplp0-201"; protein_id "ENSMUSP00000083705.6"; transcript_support_level "1"; mgi_id "MGI:1927636"; tag "basic"; ccdsid "CCDS19594.1"; havana_gene "OTTMUSG00000014700.1"; havana_transcript "OTTMUST00000034862.1";
chr5	HAVANA	exon	115699392	115699577	.	+	.	gene_id "ENSMUSG00000067274.11"; transcript_id "ENSMUST00000086519.12"; exon_number "12"; exon_id "ENSMUSE00001281913.2"; gene_type "protein_coding"; gene_name "Rplp0"; transcript_type "protein_coding"; transcript_name "Rplp0-201"; protein_id "ENSMUSP00000083705.6"; transcript_support_level "1"; mgi_id "MGI:1927636"; tag "basic"; ccdsid "CCDS19594.1"; havana_gene "OTTMUSG00000014700.1"; havana_transcript "OTTMUST00000034862.1";
chr5	HAVANA	CDS	115700485	115700625	.	+	.	gene_id "ENSMUSG00000067274.11"; transcript_id "ENSMUST00000086519.12"; exon_number "13"; exon_id "ENSMUSE00000594618.2"; gene_type "protein_coding"; gene_name "Rplp0"; transcript_type "protein_coding"; transcript_name "Rplp0-201"; protein_id "ENSMUSP00000083705.6"; transcript_support_level "1"; mgi_id "MGI:1927636"; tag "basic"; ccdsid "CCDS19594.1"; havana_gene "OTTMUSG00000014700.1"; havana_transcript "OTTMUST00000034862.1";
chr5	HAVANA	exon	115700485	115700625	.	+	.	gene_id "ENSMUSG00000067274.11"; transcript_id "ENSMUST00000086519.12"; exon_number "14"; exon_id "ENSMUSE00000594618.2"; gene_type "protein_coding"; gene_name "Rplp0"; transcript_type "protein_coding"; transcript_name "Rplp0-201"; protein_id "ENSMUSP00000083705.6"; transcript_support_level "1"; mgi_id "MGI:1927636"; tag "basic"; ccdsid "CCDS19594.1"; havana_gene "OTTMUSG00000014700.1"; havana_transcript "OTTMUST00000034862.1";
chr5	HAVANA	CDS	115701342	115701500	.	+	.	gene_id "ENSMUSG00000067274.11"; transcript_id "ENSMUST00000086519.12"; exon_number "15"; exon_id "4447";
chr5	HAVANA	exon	115701342	115701786	.	+	.	gene_id "ENSMUSG00000067274.11"; transcript_id "ENSMUST00000086519.12"; exon_number "16"; exon_id "ENSMUSE00000515959.5"; gene_type "protein_coding"; gene_name "Rplp0"; transcript_type "protein_coding"; transcript_name "Rplp0-201"; protein_id "ENSMUSP00000083705.6"; transcript_support_level "1"; mgi_id "MGI:1927636"; tag "basic"; ccdsid "CCDS19594.1"; havana_gene "OTTMUSG00000014700.1"; havana_transcript "OTTMUST00000034862.1";
chr5	HAVANA	stop_codon	115701501	115701503	.	+	.	gene_id "ENSMUSG00000067274.11"; transcript_id "ENSMUST00000086519.12"; exon_number "17"; exon_id "4448";
chr5	HAVANA	UTR	115701501	115701786	.	+	.	gene_id "ENSMUSG00000067274.11"; transcript_id "ENSMUST00000086519.12"; exon_number "18"; exon_id "4449";
chr5	HAVANA	gene	115703313	115760713	.	+	.	gene_id "ENSMUSG00000041638.19"; transcripts "3"; gene_type "protein_coding"; gene_name "Gcn1"; mgi_id "MGI:2444248"; tag "ncRNA_host"; havana_gene "OTTMUSG00000014702.1";
chr5	HAVANA	transcript	115703313	115760713	.	+	.	gene_id "ENSMUSG00000041638.19"; transcript_id "ENSMUST00000064454.12"; exons "58"; gene_type "protein_coding"; gene_name "Gcn1"; transcript_type "protein_coding"; transcript_name "Gcn1-201"; protein_id "ENSMUSP00000069432.8"; transcript_support_level "1"; mgi_id "MGI:2444248"; tag "basic"; ccdsid "CCDS19595.1"; havana_gene "OTTMUSG00000014702.1"; havana_transcript "OTTMUST00000034867.1";
chr5	HAVANA	UTR	115703313	115703347	.	+	.	gene_id "ENSMUSG00000041638.19"; transcript_id "ENSMUST00000064454.12"; exon_number "1"; exon_id "4450";
chr5	HAVANA	exon	115703313	115703365	.	+	.	gene_id "ENSMUSG00000041638.19"; transcript_id "ENSMUST00000064454.12"; exon_number "2"; exon_id "ENSMUSE00000506272.5"; gene_type "protein_coding"; gene_name "Gcn1"; transcript_type "protein_coding"; transcript_name "Gcn1-201"; protein_id "ENSMUSP00000069432.8"; transcript_support_level "1"; mgi_id "MGI:2444248"; tag "basic"; ccdsid "CCDS19595.1"; havana_gene "OTTMUSG00000014702.1"; havana_transcript "OTTMUST00000034867.1";
chr5	HAVANA	start_codon	115703348	115703350	.	+	.	gene_id "ENSMUSG00000041638.19"; transcript_id "ENSMUST00000064454.12"; exon_number "3"; exon_id "4451";
chr5	HAVANA	CDS	115703348	115703365	.	+	.	gene_id "ENSMUSG00000041638.19"; transcript_id "ENSMUST00000064454.12"; exon_number "4"; exon_id "4452";
chr5	HAVANA	CDS	115709468	115709570	.	+	.	gene_id "ENSMUSG00000041638.19"; transcript_id "ENSMUST00000064454.12"; exon_number "5"; exon_id "ENSMUSE00001243432.2"; gene_type "protein_coding"; gene_name "Gcn1"; transcript_type "protein_coding"; transcript_name "Gcn1-201"; protein_id "ENSMUSP00000069432.8"; transcript_support_level "1"; mgi_id "MGI:2444248"; tag "basic"; ccdsid "CCDS19595.1"; havana_gene "OTTMUSG00000014702.1"; havana_transcript "OTTMUST00000034867.1";
chr5	HAVANA	exon	115709468	115709570	.	+	.	gene_id "ENSMUSG00000041638.19"; transcript_id "ENSMUST00000064454.12"; exon_number "6"; exon_id "ENSMUSE00001243432.2"; gene_type "protein_coding"; gene_name "Gcn1"; transcript_type "protein_coding"; transcript_name "Gcn1-201"; protein_id "ENSMUSP00000069432.8"; transcript_support_level "1"; mgi_id "MGI:2444248"; tag "basic"; ccdsid "CCDS19595.1"; havana_gene "OTTMUSG00000014702.1"; havana_transcript "OTTMUST00000034867.1";
chr5	HAVANA	CDS	115712638	115712701	.	+	.	gene_id "ENSMUSG00000041638.19"; transcript_id "ENSMUST00000064454.12"; exon_number "7"; exon_id "ENSMUSE00001205603.2"; gene_type "protein_coding"; gene_name "Gcn1"; transcript_type "protein_coding"; transcript_name "Gcn1-201"; protein_id "ENSMUSP00000069432.8"; transcript_support_level "1"; mgi_id "MGI:2444248"; tag "basic"; ccdsid "CCDS19595.1"; havana_gene "OTTMUSG00000014702.1"; havana_transcript "OTTMUST00000034867.1";
chr5	HAVANA	exon	115712638	115712701	.	+	.	gene_id "ENSMUSG00000041638.19"; transcript_id "ENSMUST00000064454.12"; exon_number "8"; exon_id "ENSMUSE00001205603.2"; gene_type "protein_coding"; gene_name "Gcn1"; transcript_type "protein_coding"; transcript_name "Gcn1-201"; protein_id "ENSMUSP00000069432.8"; transcript_support_level "1"; mgi_id "MGI:2444248"; tag "basic"; ccdsid "CCDS19595.1"; havana_gene "OTTMUSG00000014702.1"; havana_transcript "OTTMUST00000034867.1";
chr5	HAVANA	CDS	115713224	115713355	.	+	.	gene_id "ENSMUSG00000041638.19"; transcript_id "ENSMUST00000064454.12"; exon_number "9"; exon_id "ENSMUSE00001277426.2"; gene_type "protein_coding"; gene_name "Gcn1"; transcript_type "protein_coding"; transcript_name "Gcn1-201"; protein_id "ENSMUSP00000069432.8"; transcript_support_level "1"; mgi_id "MGI:2444248"; tag "basic"; ccdsid "CCDS19595.1"; havana_gene "OTTMUSG00000014702.1"; havana_transcript "OTTMUST00000034867.1";
chr5	HAVANA	exon	115713224	115713355	.	+	.	gene_id "ENSMUSG00000041638.19"; transcript_id "ENSMUST00000064454.12"; exon_number "10"; exon_id "ENSMUSE00001277426.2"; gene_type "protein_coding"; gene_name "Gcn1"; transcript_type "protein_coding"; transcript_name "Gcn1-201"; protein_id "ENSMUSP00000069432.8"; transcript_support_level "1"; mgi_id "MGI:2444248"; tag "basic"; ccdsid "CCDS19595.1"; havana_gene "OTTMUSG00000014702.1"; havana_transcript "OTTMUST00000034867.1";
chr5	HAVANA	CDS	115714179	115714287	.	+	.	gene_id "ENSMUSG00000041638.19"; transcript_id "ENSMUST00000064454.12"; exon_number "11"; exon_id "ENSMUSE00001263271.2"; gene_type "protein_coding"; gene_name "Gcn1"; transcript_type "protein_coding"; transcript_name "Gcn1-201"; protein_id "ENSMUSP00000069432.8"; transcript_support_level "1"; mgi_id "MGI:2444248"; tag "basic"; ccdsid "CCDS19595.1"; havana_gene "OTTMUSG00000014702.1"; havana_transcript "OTTMUST00000034867.1";
chr5	HAVANA	exon	115714179	115714287	.	+	.	gene_id "ENSMUSG00000041638.19"; transcript_id "ENSMUST00000064454.12"; exon_number "12"; exon_id "ENSMUSE00001263271.2"; gene_type "protein_coding"; gene_name "Gcn1"; transcript_type "protein_coding"; transcript_name "Gcn1-201"; protein_id "ENSMUSP00000069432.8"; transcript_support_level "1"; mgi_id "MGI:2444248"; tag "basic"; ccdsid "CCDS19595.1"; havana_gene "OTTMUSG00000014702.1"; havana_transcript "OTTMUST00000034867.1";
chr5	HAVANA	CDS	115716951	115717049	.	+	.	gene_id "ENSMUSG00000041638.19"; transcript_id "ENSMUST00000064454.12"; exon_number "13"; exon_id "ENSMUSE00001281719.2"; gene_type "protein_coding"; gene_name "Gcn1"; transcript_type "protein_coding"; transcript_name "Gcn1-201"; protein_id "ENSMUSP00000069432.8"; transcript_support_level "1"; mgi_id "MGI:2444248"; tag "basic"; ccdsid "CCDS19595.1"; havana_gene "OTTMUSG00000014702.1"; havana_transcript "OTTMUST00000034867.1";
chr5	HAVANA	exon	115716951	115717049	.	+	.	gene_id "ENSMUSG00000041638.19"; transcript_id "ENSMUST00000064454.12"; exon_number "14"; exon_id "ENSMUSE00001281719.2"; gene_type "protein_coding"; gene_name "Gcn1"; transcript_type "protein_coding"; transcript_name "Gcn1-201"; protein_id "ENSMUSP00000069432.8"; transcript_support_level "1"; mgi_id "MGI:2444248"; tag "basic"; ccdsid "CCDS19595.1"; havana_gene "OTTMUSG00000014702.1"; havana_transcript "OTTMUST00000034867.1";
chr5	HAVANA	CDS	115717135	115717269	.	+	.	gene_id "ENSMUSG00000041638.19"; transcript_id "ENSMUST00000064454.12"; exon_number "15"; exon_id "ENSMUSE00001277128.2"; gene_type "protein_coding"; gene_name "Gcn1"; transcript_type "protein_coding"; transcript_name "Gcn1-201"; protein_id "ENSMUSP00000069432.8"; transcript_support_level "1"; mgi_id "MGI:2444248"; tag "basic"; ccdsid "CCDS19595.1"; havana_gene "OTTMUSG00000014702.1"; havana_transcript "OTTMUST00000034867.1";
chr5	HAVANA	exon	115717135	115717269	.	+	.	gene_id "ENSMUSG00000041638.19"; transcript_id "ENSMUST00000064454.12"; exon_number "16"; exon_id "ENSMUSE00001277128.2"; gene_type "protein_coding"; gene_name "Gcn1"; transcript_type "protein_coding"; transcript_name "Gcn1-201"; protein_id "ENSMUSP00000069432.8"; transcript_support_level "1"; mgi_id "MGI:2444248"; tag "basic"; ccdsid "CCDS19595.1"; havana_gene "OTTMUSG00000014702.1"; havana_transcript "OTTMUST00000034867.1";
chr5	HAVANA	CDS	115717694	115717762	.	+	.	gene_id "ENSMUSG00000041638.19"; transcript_id "ENSMUST00000064454.12"; exon_number "17"; exon_id "ENSMUSE00001227479.2"; gene_type "protein_coding"; gene_name "Gcn1"; transcript_type "protein_coding"; transcript_name "Gcn1-201"; protein_id "ENSMUSP00000069432.8"; transcript_support_level "1"; mgi_id "MGI:2444248"; tag "basic"; ccdsid "CCDS19595.1"; havana_gene "OTTMUSG00000014702.1"; havana_transcript "OTTMUST00000034867.1";
chr5	HAVANA	exon	115717694	115717762	.	+	.	gene_id "ENSMUSG00000041638.19"; transcript_id "ENSMUST00000064454.12"; exon_number "18"; exon_id "ENSMUSE00001227479.2"; gene_type "protein_coding"; gene_name "Gcn1"; transcript_type "protein_coding"; transcript_name "Gcn1-201"; protein_id "ENSMUSP00000069432.8"; transcript_support_level "1"; mgi_id "MGI:2444248"; tag "basic"; ccdsid "CCDS19595.1"; havana_gene "OTTMUSG00000014702.1"; havana_transcript "OTTMUST00000034867.1";
chr5	HAVANA	CDS	115717846	115717954	.	+	.	gene_id "ENSMUSG00000041638.19"; transcript_id "ENSMUST00000064454.12"; exon_number "19"; exon_id "ENSMUSE00001303409.2"; gene_type "protein_coding"; gene_name "Gcn1"; transcript_type "protein_coding"; transcript_name "Gcn1-201"; protein_id "ENSMUSP00000069432.8"; transcript_support_level "1"; mgi_id "MGI:2444248"; tag "basic"; ccdsid "CCDS19595.1"; havana_gene "OTTMUSG00000014702.1"; havana_transcript "OTTMUST00000034867.1";
chr5	HAVANA	exon	115717846	115717954	.	+	.	gene_id "ENSMUSG00000041638.19"; transcript_id "ENSMUST00000064454.12"; exon_number "20"; exon_id "ENSMUSE00001303409.2"; gene_type "protein_coding"; gene_name "Gcn1"; transcript_type "protein_coding"; transcript_name "Gcn1-201"; protein_id "ENSMUSP00000069432.8"; transcript_support_level "1"; mgi_id "MGI:2444248"; tag "basic"; ccdsid "CCDS19595.1"; havana_gene "OTTMUSG00000014702.1"; havana_transcript "OTTMUST00000034867.1";
chr5	HAVANA	CDS	115718564	115718638	.	+	.	gene_id "ENSMUSG00000041638.19"; transcript_id "ENSMUST00000064454.12"; exon_number "21"; exon_id "ENSMUSE00001282605.2"; gene_type "protein_coding"; gene_name "Gcn1"; transcript_type "protein_coding"; transcript_name "Gcn1-201"; protein_id "ENSMUSP00000069432.8"; transcript_support_level "1"; mgi_id "MGI:2444248"; tag "basic"; ccdsid "CCDS19595.1"; havana_gene "OTTMUSG00000014702.1"; havana_transcript "OTTMUST00000034867.1";
chr5	HAVANA	exon	115718564	115718638	.	+	.	gene_id "ENSMUSG00000041638.19"; transcript_id "ENSMUST00000064454.12"; exon_number "22"; exon_id "ENSMUSE00001282605.2"; gene_type "protein_coding"; gene_name "Gcn1"; transcript_type "protein_coding"; transcript_name "Gcn1-201"; protein_id "ENSMUSP00000069432.8"; transcript_support_level "1"; mgi_id "MGI:2444248"; tag "basic"; ccdsid "CCDS19595.1"; havana_gene "OTTMUSG00000014702.1"; havana_transcript "OTTMUST00000034867.1";
chr5	HAVANA	CDS	115719062	115719190	.	+	.	gene_id "ENSMUSG00000041638.19"; transcript_id "ENSMUST00000064454.12"; exon_number "23"; exon_id "ENSMUSE00001249089.2"; gene_type "protein_coding"; gene_name "Gcn1"; transcript_type "protein_coding"; transcript_name "Gcn1-201"; protein_id "ENSMUSP00000069432.8"; transcript_support_level "1"; mgi_id "MGI:2444248"; tag "basic"; ccdsid "CCDS19595.1"; havana_gene "OTTMUSG00000014702.1"; havana_transcript "OTTMUST00000034867.1";
chr5	HAVANA	exon	115719062	115719190	.	+	.	gene_id "ENSMUSG00000041638.19"; transcript_id "ENSMUST00000064454.12"; exon_number "24"; exon_id "ENSMUSE00001249089.2"; gene_type "protein_coding"; gene_name "Gcn1"; transcript_type "protein_coding"; transcript_name "Gcn1-201"; protein_id "ENSMUSP00000069432.8"; transcript_support_level "1"; mgi_id "MGI:2444248"; tag "basic"; ccdsid "CCDS19595.1"; havana_gene "OTTMUSG00000014702.1"; havana_transcript "OTTMUST00000034867.1";
chr5	HAVANA	CDS	115719549	115719599	.	+	.	gene_id "ENSMUSG00000041638.19"; transcript_id "ENSMUST00000064454.12"; exon_number "25"; exon_id "ENSMUSE00001253348.2"; gene_type "protein_coding"; gene_name "Gcn1"; transcript_type "protein_coding"; transcript_name "Gcn1-201"; protein_id "ENSMUSP00000069432.8"; transcript_support_level "1"; mgi_id "MGI:2444248"; tag "basic"; ccdsid "CCDS19595.1"; havana_gene "OTTMUSG00000014702.1"; havana_transcript "OTTMUST00000034867.1";
chr5	HAVANA	exon	115719549	115719599	.	+	.	gene_id "ENSMUSG00000041638.19"; transcript_id "ENSMUST00000064454.12"; exon_number "26"; exon_id "ENSMUSE00001253348.2"; gene_type "protein_coding"; gene_name "Gcn1"; transcript_type "protein_coding"; transcript_name "Gcn1-201"; protein_id "ENSMUSP00000069432.8"; transcript_support_level "1"; mgi_id "MGI:2444248"; tag "basic"; ccdsid "CCDS19595.1"; havana_gene "OTTMUSG00000014702.1"; havana_transcript "OTTMUST00000034867.1";
chr5	HAVANA	CDS	115719840	115719938	.	+	.	gene_id "ENSMUSG00000041638.19"; transcript_id "ENSMUST00000064454.12"; exon_number "27"; exon_id "ENSMUSE00001293627.2"; gene_type "protein_coding"; gene_name "Gcn1"; transcript_type "protein_coding"; transcript_name "Gcn1-201"; protein_id "ENSMUSP00000069432.8"; transcript_support_level "1"; mgi_id "MGI:2444248"; tag "basic"; ccdsid "CCDS19595.1"; havana_gene "OTTMUSG00000014702.1"; havana_transcript "OTTMUST00000034867.1";
chr5	HAVANA	exon	115719840	115719938	.	+	.	gene_id "ENSMUSG00000041638.19"; transcript_id "ENSMUST00000064454.12"; exon_number "28"; exon_id "ENSMUSE00001293627.2"; gene_type "protein_coding"; gene_name "Gcn1"; transcript_type "protein_coding"; transcript_name "Gcn1-201"; protein_id "ENSMUSP00000069432.8"; transcript_support_level "1"; mgi_id "MGI:2444248"; tag "basic"; ccdsid "CCDS19595.1"; havana_gene "OTTMUSG00000014702.1"; havana_transcript "OTTMUST00000034867.1";
chr5	HAVANA	CDS	115720323	115720496	.	+	.	gene_id "ENSMUSG00000041638.19"; transcript_id "ENSMUST00000064454.12"; exon_number "29"; exon_id "ENSMUSE00001245381.2"; gene_type "protein_coding"; gene_name "Gcn1"; transcript_type "protein_coding"; transcript_name "Gcn1-201"; protein_id "ENSMUSP00000069432.8"; transcript_support_level "1"; mgi_id "MGI:2444248"; tag "basic"; ccdsid "CCDS19595.1"; havana_gene "OTTMUSG00000014702.1"; havana_transcript "OTTMUST00000034867.1";
chr5	HAVANA	exon	115720323	115720496	.	+	.	gene_id "ENSMUSG00000041638.19"; transcript_id "ENSMUST00000064454.12"; exon_number "30"; exon_id "ENSMUSE00001245381.2"; gene_type "protein_coding"; gene_name "Gcn1"; transcript_type "protein_coding"; transcript_name "Gcn1-201"; protein_id "ENSMUSP00000069432.8"; transcript_support_level "1"; mgi_id "MGI:2444248"; tag "basic"; ccdsid "CCDS19595.1"; havana_gene "OTTMUSG00000014702.1"; havana_transcript "OTTMUST00000034867.1";
chr5	HAVANA	CDS	115721457	115721609	.	+	.	gene_id "ENSMUSG00000041638.19"; transcript_id "ENSMUST00000064454.12"; exon_number "31"; exon_id "ENSMUSE00001279914.2"; gene_type "protein_coding"; gene_name "Gcn1"; transcript_type "protein_coding"; transcript_name "Gcn1-201"; protein_id "ENSMUSP00000069432.8"; transcript_support_level "1"; mgi_id "MGI:2444248"; tag "basic"; ccdsid "CCDS19595.1"; havana_gene "OTTMUSG00000014702.1"; havana_transcript "OTTMUST00000034867.1";
chr5	HAVANA	exon	115721457	115721609	.	+	.	gene_id "ENSMUSG00000041638.19"; transcript_id "ENSMUST00000064454.12"; exon_number "32"; exon_id "ENSMUSE00001279914.2"; gene_type "protein_coding"; gene_name "Gcn1"; transcript_type "protein_coding"; transcript_name "Gcn1-201"; protein_id "ENSMUSP00000069432.8"; transcript_support_level "1"; mgi_id "MGI:2444248"; tag "basic"; ccdsid "CCDS19595.1"; havana_gene "OTTMUSG00000014702.1"; havana_transcript "OTTMUST00000034867.1";
chr5	HAVANA	CDS	115723865	115723957	.	+	.	gene_id "ENSMUSG00000041638.19"; transcript_id "ENSMUST00000064454.12"; exon_number "33"; exon_id "ENSMUSE00001297410.2"; gene_type "protein_coding"; gene_name "Gcn1"; transcript_type "protein_coding"; transcript_name "Gcn1-201"; protein_id "ENSMUSP00000069432.8"; transcript_support_level "1"; mgi_id "MGI:2444248"; tag "basic"; ccdsid "CCDS19595.1"; havana_gene "OTTMUSG00000014702.1"; havana_transcript "OTTMUST00000034867.1";
chr5	HAVANA	exon	115723865	115723957	.	+	.	gene_id "ENSMUSG00000041638.19"; transcript_id "ENSMUST00000064454.12"; exon_number "34"; exon_id "ENSMUSE00001297410.2"; gene_type "protein_coding"; gene_name "Gcn1"; transcript_type "protein_coding"; transcript_name "Gcn1-201"; protein_id "ENSMUSP00000069432.8"; transcript_support_level "1"; mgi_id "MGI:2444248"; tag "basic"; ccdsid "CCDS19595.1"; havana_gene "OTTMUSG00000014702.1"; havana_transcript "OTTMUST00000034867.1";
chr5	HAVANA	CDS	115725848	115725923	.	+	.	gene_id "ENSMUSG00000041638.19"; transcript_id "ENSMUST00000064454.12"; exon_number "35"; exon_id "ENSMUSE00001273631.2"; gene_type "protein_coding"; gene_name "Gcn1"; transcript_type "protein_coding"; transcript_name "Gcn1-201"; protein_id "ENSMUSP00000069432.8"; transcript_support_level "1"; mgi_id "MGI:2444248"; tag "basic"; ccdsid "CCDS19595.1"; havana_gene "OTTMUSG00000014702.1"; havana_transcript "OTTMUST00000034867.1";
chr5	HAVANA	exon	115725848	115725923	.	+	.	gene_id "ENSMUSG00000041638.19"; transcript_id "ENSMUST00000064454.12"; exon_number "36"; exon_id "ENSMUSE00001273631.2"; gene_type "protein_coding"; gene_name "Gcn1"; transcript_type "protein_coding"; transcript_name "Gcn1-201"; protein_id "ENSMUSP00000069432.8"; transcript_support_level "1"; mgi_id "MGI:2444248"; tag "basic"; ccdsid "CCDS19595.1"; havana_gene "OTTMUSG00000014702.1"; havana_transcript "OTTMUST00000034867.1";
chr5	HAVANA	CDS	115726035	115726194	.	+	.	gene_id "ENSMUSG00000041638.19"; transcript_id "ENSMUST00000064454.12"; exon_number "37"; exon_id "ENSMUSE00001264041.2"; gene_type "protein_coding"; gene_name "Gcn1"; transcript_type "protein_coding"; transcript_name "Gcn1-201"; protein_id "ENSMUSP00000069432.8"; transcript_support_level "1"; mgi_id "MGI:2444248"; tag "basic"; ccdsid "CCDS19595.1"; havana_gene "OTTMUSG00000014702.1"; havana_transcript "OTTMUST00000034867.1";
chr5	HAVANA	exon	115726035	115726194	.	+	.	gene_id "ENSMUSG00000041638.19"; transcript_id "ENSMUST00000064454.12"; exon_number "38"; exon_id "ENSMUSE00001264041.2"; gene_type "protein_coding"; gene_name "Gcn1"; transcript_type "protein_coding"; transcript_name "Gcn1-201"; protein_id "ENSMUSP00000069432.8"; transcript_support_level "1"; mgi_id "MGI:2444248"; tag "basic"; ccdsid "CCDS19595.1"; havana_gene "OTTMUSG00000014702.1"; havana_transcript "OTTMUST00000034867.1";
chr5	HAVANA	CDS	115726993	115727182	.	+	.	gene_id "ENSMUSG00000041638.19"; transcript_id "ENSMUST00000064454.12"; exon_number "39"; exon_id "ENSMUSE00001251160.2"; gene_type "protein_coding"; gene_name "Gcn1"; transcript_type "protein_coding"; transcript_name "Gcn1-201"; protein_id "ENSMUSP00000069432.8"; transcript_support_level "1"; mgi_id "MGI:2444248"; tag "basic"; ccdsid "CCDS19595.1"; havana_gene "OTTMUSG00000014702.1"; havana_transcript "OTTMUST00000034867.1";
chr5	HAVANA	exon	115726993	115727182	.	+	.	gene_id "ENSMUSG00000041638.19"; transcript_id "ENSMUST00000064454.12"; exon_number "40"; exon_id "ENSMUSE00001251160.2"; gene_type "protein_coding"; gene_name "Gcn1"; transcript_type "protein_coding"; transcript_name "Gcn1-201"; protein_id "ENSMUSP00000069432.8"; transcript_support_level "1"; mgi_id "MGI:2444248"; tag "basic"; ccdsid "CCDS19595.1"; havana_gene "OTTMUSG00000014702.1"; havana_transcript "OTTMUST00000034867.1";
chr5	HAVANA	CDS	115727260	115727384	.	+	.	gene_id "ENSMUSG00000041638.19"; transcript_id "ENSMUST00000064454.12"; exon_number "41"; exon_id "ENSMUSE00001271496.2"; gene_type "protein_coding"; gene_name "Gcn1"; transcript_type "protein_coding"; transcript_name "Gcn1-201"; protein_id "ENSMUSP00000069432.8"; transcript_support_level "1"; mgi_id "MGI:2444248"; tag "basic"; ccdsid "CCDS19595.1"; havana_gene "OTTMUSG00000014702.1"; havana_transcript "OTTMUST00000034867.1";
chr5	HAVANA	exon	115727260	115727384	.	+	.	gene_id "ENSMUSG00000041638.19"; transcript_id "ENSMUST00000064454.12"; exon_number "42"; exon_id "ENSMUSE00001271496.2"; gene_type "protein_coding"; gene_name "Gcn1"; transcript_type "protein_coding"; transcript_name "Gcn1-201"; protein_id "ENSMUSP00000069432.8"; transcript_support_level "1"; mgi_id "MGI:2444248"; tag "basic"; ccdsid "CCDS19595.1"; havana_gene "OTTMUSG00000014702.1"; havana_transcript "OTTMUST00000034867.1";
chr5	HAVANA	CDS	115728304	115728482	.	+	.	gene_id "ENSMUSG00000041638.19"; transcript_id "ENSMUST00000064454.12"; exon_number "43"; exon_id "ENSMUSE00001232026.2"; gene_type "protein_coding"; gene_name "Gcn1"; transcript_type "protein_coding"; transcript_name "Gcn1-201"; protein_id "ENSMUSP00000069432.8"; transcript_support_level "1"; mgi_id "MGI:2444248"; tag "basic"; ccdsid "CCDS19595.1"; havana_gene "OTTMUSG00000014702.1"; havana_transcript "OTTMUST00000034867.1";
chr5	HAVANA	exon	115728304	115728482	.	+	.	gene_id "ENSMUSG00000041638.19"; transcript_id "ENSMUST00000064454.12"; exon_number "44"; exon_id "ENSMUSE00001232026.2"; gene_type "protein_coding"; gene_name "Gcn1"; transcript_type "protein_coding"; transcript_name "Gcn1-201"; protein_id "ENSMUSP00000069432.8"; transcript_support_level "1"; mgi_id "MGI:2444248"; tag "basic"; ccdsid "CCDS19595.1"; havana_gene "OTTMUSG00000014702.1"; havana_transcript "OTTMUST00000034867.1";
chr5	HAVANA	CDS	115729033	115729126	.	+	.	gene_id "ENSMUSG00000041638.19"; transcript_id "ENSMUST00000064454.12"; exon_number "45"; exon_id "ENSMUSE00001274205.2"; gene_type "protein_coding"; gene_name "Gcn1"; transcript_type "protein_coding"; transcript_name "Gcn1-201"; protein_id "ENSMUSP00000069432.8"; transcript_support_level "1"; mgi_id "MGI:2444248"; tag "basic"; ccdsid "CCDS19595.1"; havana_gene "OTTMUSG00000014702.1"; havana_transcript "OTTMUST00000034867.1";
chr5	HAVANA	exon	115729033	115729126	.	+	.	gene_id "ENSMUSG00000041638.19"; transcript_id "ENSMUST00000064454.12"; exon_number "46"; exon_id "ENSMUSE00001274205.2"; gene_type "protein_coding"; gene_name "Gcn1"; transcript_type "protein_coding"; transcript_name "Gcn1-201"; protein_id "ENSMUSP00000069432.8"; transcript_support_level "1"; mgi_id "MGI:2444248"; tag "basic"; ccdsid "CCDS19595.1"; havana_gene "OTTMUSG00000014702.1"; havana_transcript "OTTMUST00000034867.1";
chr5	HAVANA	CDS	115730124	115730237	.	+	.	gene_id "ENSMUSG00000041638.19"; transcript_id "ENSMUST00000064454.12"; exon_number "47"; exon_id "ENSMUSE00001312754.2"; gene_type "protein_coding"; gene_name "Gcn1"; transcript_type "protein_coding"; transcript_name "Gcn1-201"; protein_id "ENSMUSP00000069432.8"; transcript_support_level "1"; mgi_id "MGI:2444248"; tag "basic"; ccdsid "CCDS19595.1"; havana_gene "OTTMUSG00000014702.1"; havana_transcript "OTTMUST00000034867.1";
chr5	HAVANA	exon	115730124	115730237	.	+	.	gene_id "ENSMUSG00000041638.19"; transcript_id "ENSMUST00000064454.12"; exon_number "48"; exon_id "ENSMUSE00001312754.2"; gene_type "protein_coding"; gene_name "Gcn1"; transcript_type "protein_coding"; transcript_name "Gcn1-201"; protein_id "ENSMUSP00000069432.8"; transcript_support_level "1"; mgi_id "MGI:2444248"; tag "basic"; ccdsid "CCDS19595.1"; havana_gene "OTTMUSG00000014702.1"; havana_transcript "OTTMUST00000034867.1";
chr5	HAVANA	CDS	115730368	115730566	.	+	.	gene_id "ENSMUSG00000041638.19"; transcript_id "ENSMUST00000064454.12"; exon_number "49"; exon_id "ENSMUSE00001211034.2"; gene_type "protein_coding"; gene_name "Gcn1"; transcript_type "protein_coding"; transcript_name "Gcn1-201"; protein_id "ENSMUSP00000069432.8"; transcript_support_level "1"; mgi_id "MGI:2444248"; tag "basic"; ccdsid "CCDS19595.1"; havana_gene "OTTMUSG00000014702.1"; havana_transcript "OTTMUST00000034867.1";
chr5	HAVANA	exon	115730368	115730566	.	+	.	gene_id "ENSMUSG00000041638.19"; transcript_id "ENSMUST00000064454.12"; exon_number "50"; exon_id "ENSMUSE00001211034.2"; gene_type "protein_coding"; gene_name "Gcn1"; transcript_type "protein_coding"; transcript_name "Gcn1-201"; protein_id "ENSMUSP00000069432.8"; transcript_support_level "1"; mgi_id "MGI:2444248"; tag "basic"; ccdsid "CCDS19595.1"; havana_gene "OTTMUSG00000014702.1"; havana_transcript "OTTMUST00000034867.1";
chr5	HAVANA	CDS	115731636	115731791	.	+	.	gene_id "ENSMUSG00000041638.19"; transcript_id "ENSMUST00000064454.12"; exon_number "51"; exon_id "ENSMUSE00001293112.2"; gene_type "protein_coding"; gene_name "Gcn1"; transcript_type "protein_coding"; transcript_name "Gcn1-201"; protein_id "ENSMUSP00000069432.8"; transcript_support_level "1"; mgi_id "MGI:2444248"; tag "basic"; ccdsid "CCDS19595.1"; havana_gene "OTTMUSG00000014702.1"; havana_transcript "OTTMUST00000034867.1";
chr5	HAVANA	exon	115731636	115731791	.	+	.	gene_id "ENSMUSG00000041638.19"; transcript_id "ENSMUST00000064454.12"; exon_number "52"; exon_id "ENSMUSE00001293112.2"; gene_type "protein_coding"; gene_name "Gcn1"; transcript_type "protein_coding"; transcript_name "Gcn1-201"; protein_id "ENSMUSP00000069432.8"; transcript_support_level "1"; mgi_id "MGI:2444248"; tag "basic"; ccdsid "CCDS19595.1"; havana_gene "OTTMUSG00000014702.1"; havana_transcript "OTTMUST00000034867.1";
chr5	HAVANA	CDS	115732092	115732273	.	+	.	gene_id "ENSMUSG00000041638.19"; transcript_id "ENSMUST00000064454.12"; exon_number "53"; exon_id "ENSMUSE00001222877.2"; gene_type "protein_coding"; gene_name "Gcn1"; transcript_type "protein_coding"; transcript_name "Gcn1-201"; protein_id "ENSMUSP00000069432.8"; transcript_support_level "1"; mgi_id "MGI:2444248"; tag "basic"; ccdsid "CCDS19595.1"; havana_gene "OTTMUSG00000014702.1"; havana_transcript "OTTMUST00000034867.1";
chr5	HAVANA	exon	115732092	115732273	.	+	.	gene_id "ENSMUSG00000041638.19"; transcript_id "ENSMUST00000064454.12"; exon_number "54"; exon_id "ENSMUSE00001222877.2"; gene_type "protein_coding"; gene_name "Gcn1"; transcript_type "protein_coding"; transcript_name "Gcn1-201"; protein_id "ENSMUSP00000069432.8"; transcript_support_level "1"; mgi_id "MGI:2444248"; tag "basic"; ccdsid "CCDS19595.1"; havana_gene "OTTMUSG00000014702.1"; havana_transcript "OTTMUST00000034867.1";
chr5	HAVANA	CDS	115733052	115733132	.	+	.	gene_id "ENSMUSG00000041638.19"; transcript_id "ENSMUST00000064454.12"; exon_number "55"; exon_id "ENSMUSE00001231833.2"; gene_type "protein_coding"; gene_name "Gcn1"; transcript_type "protein_coding"; transcript_name "Gcn1-201"; protein_id "ENSMUSP00000069432.8"; transcript_support_level "1"; mgi_id "MGI:2444248"; tag "basic"; ccdsid "CCDS19595.1"; havana_gene "OTTMUSG00000014702.1"; havana_transcript "OTTMUST00000034867.1";
chr5	HAVANA	exon	115733052	115733132	.	+	.	gene_id "ENSMUSG00000041638.19"; transcript_id "ENSMUST00000064454.12"; exon_number "56"; exon_id "ENSMUSE00001231833.2"; gene_type "protein_coding"; gene_name "Gcn1"; transcript_type "protein_coding"; transcript_name "Gcn1-201"; protein_id "ENSMUSP00000069432.8"; transcript_support_level "1"; mgi_id "MGI:2444248"; tag "basic"; ccdsid "CCDS19595.1"; havana_gene "OTTMUSG00000014702.1"; havana_transcript "OTTMUST00000034867.1";
chr5	HAVANA	CDS	115733352	115733495	.	+	.	gene_id "ENSMUSG00000041638.19"; transcript_id "ENSMUST00000064454.12"; exon_number "57"; exon_id "ENSMUSE00001277768.2"; gene_type "protein_coding"; gene_name "Gcn1"; transcript_type "protein_coding"; transcript_name "Gcn1-201"; protein_id "ENSMUSP00000069432.8"; transcript_support_level "1"; mgi_id "MGI:2444248"; tag "basic"; ccdsid "CCDS19595.1"; havana_gene "OTTMUSG00000014702.1"; havana_transcript "OTTMUST00000034867.1";
chr5	HAVANA	exon	115733352	115733495	.	+	.	gene_id "ENSMUSG00000041638.19"; transcript_id "ENSMUST00000064454.12"; exon_number "58"; exon_id "ENSMUSE00001277768.2"; gene_type "protein_coding"; gene_name "Gcn1"; transcript_type "protein_coding"; transcript_name "Gcn1-201"; protein_id "ENSMUSP00000069432.8"; transcript_support_level "1"; mgi_id "MGI:2444248"; tag "basic"; ccdsid "CCDS19595.1"; havana_gene "OTTMUSG00000014702.1"; havana_transcript "OTTMUST00000034867.1";
chr5	HAVANA	CDS	115734915	115735042	.	+	.	gene_id "ENSMUSG00000041638.19"; transcript_id "ENSMUST00000064454.12"; exon_number "59"; exon_id "ENSMUSE00001205031.2"; gene_type "protein_coding"; gene_name "Gcn1"; transcript_type "protein_coding"; transcript_name "Gcn1-201"; protein_id "ENSMUSP00000069432.8"; transcript_support_level "1"; mgi_id "MGI:2444248"; tag "basic"; ccdsid "CCDS19595.1"; havana_gene "OTTMUSG00000014702.1"; havana_transcript "OTTMUST00000034867.1";
chr5	HAVANA	exon	115734915	115735042	.	+	.	gene_id "ENSMUSG00000041638.19"; transcript_id "ENSMUST00000064454.12"; exon_number "60"; exon_id "ENSMUSE00001205031.2"; gene_type "protein_coding"; gene_name "Gcn1"; transcript_type "protein_coding"; transcript_name "Gcn1-201"; protein_id "ENSMUSP00000069432.8"; transcript_support_level "1"; mgi_id "MGI:2444248"; tag "basic"; ccdsid "CCDS19595.1"; havana_gene "OTTMUSG00000014702.1"; havana_transcript "OTTMUST00000034867.1";
chr5	HAVANA	CDS	115735125	115735314	.	+	.	gene_id "ENSMUSG00000041638.19"; transcript_id "ENSMUST00000064454.12"; exon_number "61"; exon_id "ENSMUSE00001210336.2"; gene_type "protein_coding"; gene_name "Gcn1"; transcript_type "protein_coding"; transcript_name "Gcn1-201"; protein_id "ENSMUSP00000069432.8"; transcript_support_level "1"; mgi_id "MGI:2444248"; tag "basic"; ccdsid "CCDS19595.1"; havana_gene "OTTMUSG00000014702.1"; havana_transcript "OTTMUST00000034867.1";
chr5	HAVANA	exon	115735125	115735314	.	+	.	gene_id "ENSMUSG00000041638.19"; transcript_id "ENSMUST00000064454.12"; exon_number "62"; exon_id "ENSMUSE00001210336.2"; gene_type "protein_coding"; gene_name "Gcn1"; transcript_type "protein_coding"; transcript_name "Gcn1-201"; protein_id "ENSMUSP00000069432.8"; transcript_support_level "1"; mgi_id "MGI:2444248"; tag "basic"; ccdsid "CCDS19595.1"; havana_gene "OTTMUSG00000014702.1"; havana_transcript "OTTMUST00000034867.1";
chr5	HAVANA	CDS	115735433	115735503	.	+	.	gene_id "ENSMUSG00000041638.19"; transcript_id "ENSMUST00000064454.12"; exon_number "63"; exon_id "ENSMUSE00001247445.2"; gene_type "protein_coding"; gene_name "Gcn1"; transcript_type "protein_coding"; transcript_name "Gcn1-201"; protein_id "ENSMUSP00000069432.8"; transcript_support_level "1"; mgi_id "MGI:2444248"; tag "basic"; ccdsid "CCDS19595.1"; havana_gene "OTTMUSG00000014702.1"; havana_transcript "OTTMUST00000034867.1";
chr5	HAVANA	exon	115735433	115735503	.	+	.	gene_id "ENSMUSG00000041638.19"; transcript_id "ENSMUST00000064454.12"; exon_number "64"; exon_id "ENSMUSE00001247445.2"; gene_type "protein_coding"; gene_name "Gcn1"; transcript_type "protein_coding"; transcript_name "Gcn1-201"; protein_id "ENSMUSP00000069432.8"; transcript_support_level "1"; mgi_id "MGI:2444248"; tag "basic"; ccdsid "CCDS19595.1"; havana_gene "OTTMUSG00000014702.1"; havana_transcript "OTTMUST00000034867.1";
chr5	HAVANA	CDS	115736760	115736925	.	+	.	gene_id "ENSMUSG00000041638.19"; transcript_id "ENSMUST00000064454.12"; exon_number "65"; exon_id "ENSMUSE00001207564.2"; gene_type "protein_coding"; gene_name "Gcn1"; transcript_type "protein_coding"; transcript_name "Gcn1-201"; protein_id "ENSMUSP00000069432.8"; transcript_support_level "1"; mgi_id "MGI:2444248"; tag "basic"; ccdsid "CCDS19595.1"; havana_gene "OTTMUSG00000014702.1"; havana_transcript "OTTMUST00000034867.1";
chr5	HAVANA	exon	115736760	115736925	.	+	.	gene_id "ENSMUSG00000041638.19"; transcript_id "ENSMUST00000064454.12"; exon_number "66"; exon_id "ENSMUSE00001207564.2"; gene_type "protein_coding"; gene_name "Gcn1"; transcript_type "protein_coding"; transcript_name "Gcn1-201"; protein_id "ENSMUSP00000069432.8"; transcript_support_level "1"; mgi_id "MGI:2444248"; tag "basic"; ccdsid "CCDS19595.1"; havana_gene "OTTMUSG00000014702.1"; havana_transcript "OTTMUST00000034867.1";
chr5	HAVANA	CDS	115737131	115737325	.	+	.	gene_id "ENSMUSG00000041638.19"; transcript_id "ENSMUST00000064454.12"; exon_number "67"; exon_id "ENSMUSE00001302797.2"; gene_type "protein_coding"; gene_name "Gcn1"; transcript_type "protein_coding"; transcript_name "Gcn1-201"; protein_id "ENSMUSP00000069432.8"; transcript_support_level "1"; mgi_id "MGI:2444248"; tag "basic"; ccdsid "CCDS19595.1"; havana_gene "OTTMUSG00000014702.1"; havana_transcript "OTTMUST00000034867.1";
chr5	HAVANA	exon	115737131	115737325	.	+	.	gene_id "ENSMUSG00000041638.19"; transcript_id "ENSMUST00000064454.12"; exon_number "68"; exon_id "ENSMUSE00001302797.2"; gene_type "protein_coding"; gene_name "Gcn1"; transcript_type "protein_coding"; transcript_name "Gcn1-201"; protein_id "ENSMUSP00000069432.8"; transcript_support_level "1"; mgi_id "MGI:2444248"; tag "basic"; ccdsid "CCDS19595.1"; havana_gene "OTTMUSG00000014702.1"; havana_transcript "OTTMUST00000034867.1";
chr5	HAVANA	CDS	115740445	115740691	.	+	.	gene_id "ENSMUSG00000041638.19"; transcript_id "ENSMUST00000064454.12"; exon_number "69"; exon_id "ENSMUSE00001266590.2"; gene_type "protein_coding"; gene_name "Gcn1"; transcript_type "protein_coding"; transcript_name "Gcn1-201"; protein_id "ENSMUSP00000069432.8"; transcript_support_level "1"; mgi_id "MGI:2444248"; tag "basic"; ccdsid "CCDS19595.1"; havana_gene "OTTMUSG00000014702.1"; havana_transcript "OTTMUST00000034867.1";
chr5	HAVANA	exon	115740445	115740691	.	+	.	gene_id "ENSMUSG00000041638.19"; transcript_id "ENSMUST00000064454.12"; exon_number "70"; exon_id "ENSMUSE00001266590.2"; gene_type "protein_coding"; gene_name "Gcn1"; transcript_type "protein_coding"; transcript_name "Gcn1-201"; protein_id "ENSMUSP00000069432.8"; transcript_support_level "1"; mgi_id "MGI:2444248"; tag "basic"; ccdsid "CCDS19595.1"; havana_gene "OTTMUSG00000014702.1"; havana_transcript "OTTMUST00000034867.1";
chr5	HAVANA	CDS	115741272	115741393	.	+	.	gene_id "ENSMUSG00000041638.19"; transcript_id "ENSMUST00000064454.12"; exon_number "71"; exon_id "ENSMUSE00001206864.2"; gene_type "protein_coding"; gene_name "Gcn1"; transcript_type "protein_coding"; transcript_name "Gcn1-201"; protein_id "ENSMUSP00000069432.8"; transcript_support_level "1"; mgi_id "MGI:2444248"; tag "basic"; ccdsid "CCDS19595.1"; havana_gene "OTTMUSG00000014702.1"; havana_transcript "OTTMUST00000034867.1";
chr5	HAVANA	exon	115741272	115741393	.	+	.	gene_id "ENSMUSG00000041638.19"; transcript_id "ENSMUST00000064454.12"; exon_number "72"; exon_id "ENSMUSE00001206864.2"; gene_type "protein_coding"; gene_name "Gcn1"; transcript_type "protein_coding"; transcript_name "Gcn1-201"; protein_id "ENSMUSP00000069432.8"; transcript_support_level "1"; mgi_id "MGI:2444248"; tag "basic"; ccdsid "CCDS19595.1"; havana_gene "OTTMUSG00000014702.1"; havana_transcript "OTTMUST00000034867.1";
chr5	HAVANA	CDS	115742069	115742183	.	+	.	gene_id "ENSMUSG00000041638.19"; transcript_id "ENSMUST00000064454.12"; exon_number "73"; exon_id "ENSMUSE00001228349.2"; gene_type "protein_coding"; gene_name "Gcn1"; transcript_type "protein_coding"; transcript_name "Gcn1-201"; protein_id "ENSMUSP00000069432.8"; transcript_support_level "1"; mgi_id "MGI:2444248"; tag "basic"; ccdsid "CCDS19595.1"; havana_gene "OTTMUSG00000014702.1"; havana_transcript "OTTMUST00000034867.1";
chr5	HAVANA	exon	115742069	115742183	.	+	.	gene_id "ENSMUSG00000041638.19"; transcript_id "ENSMUST00000064454.12"; exon_number "74"; exon_id "ENSMUSE00001228349.2"; gene_type "protein_coding"; gene_name "Gcn1"; transcript_type "protein_coding"; transcript_name "Gcn1-201"; protein_id "ENSMUSP00000069432.8"; transcript_support_level "1"; mgi_id "MGI:2444248"; tag "basic"; ccdsid "CCDS19595.1"; havana_gene "OTTMUSG00000014702.1"; havana_transcript "OTTMUST00000034867.1";
chr5	HAVANA	CDS	115742877	115743056	.	+	.	gene_id "ENSMUSG00000041638.19"; transcript_id "ENSMUST00000064454.12"; exon_number "75"; exon_id "ENSMUSE00001307022.2"; gene_type "protein_coding"; gene_name "Gcn1"; transcript_type "protein_coding"; transcript_name "Gcn1-201"; protein_id "ENSMUSP00000069432.8"; transcript_support_level "1"; mgi_id "MGI:2444248"; tag "basic"; ccdsid "CCDS19595.1"; havana_gene "OTTMUSG00000014702.1"; havana_transcript "OTTMUST00000034867.1";
chr5	HAVANA	exon	115742877	115743056	.	+	.	gene_id "ENSMUSG00000041638.19"; transcript_id "ENSMUST00000064454.12"; exon_number "76"; exon_id "ENSMUSE00001307022.2"; gene_type "protein_coding"; gene_name "Gcn1"; transcript_type "protein_coding"; transcript_name "Gcn1-201"; protein_id "ENSMUSP00000069432.8"; transcript_support_level "1"; mgi_id "MGI:2444248"; tag "basic"; ccdsid "CCDS19595.1"; havana_gene "OTTMUSG00000014702.1"; havana_transcript "OTTMUST00000034867.1";
chr5	HAVANA	CDS	115744532	115744752	.	+	.	gene_id "ENSMUSG00000041638.19"; transcript_id "ENSMUST00000064454.12"; exon_number "77"; exon_id "ENSMUSE00001284670.2"; gene_type "protein_coding"; gene_name "Gcn1"; transcript_type "protein_coding"; transcript_name "Gcn1-201"; protein_id "ENSMUSP00000069432.8"; transcript_support_level "1"; mgi_id "MGI:2444248"; tag "basic"; ccdsid "CCDS19595.1"; havana_gene "OTTMUSG00000014702.1"; havana_transcript "OTTMUST00000034867.1";
chr5	HAVANA	exon	115744532	115744752	.	+	.	gene_id "ENSMUSG00000041638.19"; transcript_id "ENSMUST00000064454.12"; exon_number "78"; exon_id "ENSMUSE00001284670.2"; gene_type "protein_coding"; gene_name "Gcn1"; transcript_type "protein_coding"; transcript_name "Gcn1-201"; protein_id "ENSMUSP00000069432.8"; transcript_support_level "1"; mgi_id "MGI:2444248"; tag "basic"; ccdsid "CCDS19595.1"; havana_gene "OTTMUSG00000014702.1"; havana_transcript "OTTMUST00000034867.1";
chr5	HAVANA	CDS	115747288	115747356	.	+	.	gene_id "ENSMUSG00000041638.19"; transcript_id "ENSMUST00000064454.12"; exon_number "79"; exon_id "ENSMUSE00001219290.2"; gene_type "protein_coding"; gene_name "Gcn1"; transcript_type "protein_coding"; transcript_name "Gcn1-201"; protein_id "ENSMUSP00000069432.8"; transcript_support_level "1"; mgi_id "MGI:2444248"; tag "basic"; ccdsid "CCDS19595.1"; havana_gene "OTTMUSG00000014702.1"; havana_transcript "OTTMUST00000034867.1";
chr5	HAVANA	exon	115747288	115747356	.	+	.	gene_id "ENSMUSG00000041638.19"; transcript_id "ENSMUST00000064454.12"; exon_number "80"; exon_id "ENSMUSE00001219290.2"; gene_type "protein_coding"; gene_name "Gcn1"; transcript_type "protein_coding"; transcript_name "Gcn1-201"; protein_id "ENSMUSP00000069432.8"; transcript_support_level "1"; mgi_id "MGI:2444248"; tag "basic"; ccdsid "CCDS19595.1"; havana_gene "OTTMUSG00000014702.1"; havana_transcript "OTTMUST00000034867.1";
chr5	HAVANA	CDS	115747525	115747663	.	+	.	gene_id "ENSMUSG00000041638.19"; transcript_id "ENSMUST00000064454.12"; exon_number "81"; exon_id "ENSMUSE00000991650.3"; gene_type "protein_coding"; gene_name "Gcn1"; transcript_type "protein_coding"; transcript_name "Gcn1-201"; protein_id "ENSMUSP00000069432.8"; transcript_support_level "1"; mgi_id "MGI:2444248"; tag "basic"; ccdsid "CCDS19595.1"; havana_gene "OTTMUSG00000014702.1"; havana_transcript "OTTMUST00000034867.1";
chr5	HAVANA	exon	115747525	115747663	.	+	.	gene_id "ENSMUSG00000041638.19"; transcript_id "ENSMUST00000064454.12"; exon_number "82"; exon_id "ENSMUSE00000991650.3"; gene_type "protein_coding"; gene_name "Gcn1"; transcript_type "protein_coding"; transcript_name "Gcn1-201"; protein_id "ENSMUSP00000069432.8"; transcript_support_level "1"; mgi_id "MGI:2444248"; tag "basic"; ccdsid "CCDS19595.1"; havana_gene "OTTMUSG00000014702.1"; havana_transcript "OTTMUST00000034867.1";
chr5	HAVANA	CDS	115747750	115747946	.	+	.	gene_id "ENSMUSG00000041638.19"; transcript_id "ENSMUST00000064454.12"; exon_number "83"; exon_id "ENSMUSE00001359364.2"; gene_type "protein_coding"; gene_name "Gcn1"; transcript_type "protein_coding"; transcript_name "Gcn1-201"; protein_id "ENSMUSP00000069432.8"; transcript_support_level "1"; mgi_id "MGI:2444248"; tag "basic"; ccdsid "CCDS19595.1"; havana_gene "OTTMUSG00000014702.1"; havana_transcript "OTTMUST00000034867.1";
chr5	HAVANA	exon	115747750	115747946	.	+	.	gene_id "ENSMUSG00000041638.19"; transcript_id "ENSMUST00000064454.12"; exon_number "84"; exon_id "ENSMUSE00001359364.2"; gene_type "protein_coding"; gene_name "Gcn1"; transcript_type "protein_coding"; transcript_name "Gcn1-201"; protein_id "ENSMUSP00000069432.8"; transcript_support_level "1"; mgi_id "MGI:2444248"; tag "basic"; ccdsid "CCDS19595.1"; havana_gene "OTTMUSG00000014702.1"; havana_transcript "OTTMUST00000034867.1";
chr5	HAVANA	CDS	115748081	115748223	.	+	.	gene_id "ENSMUSG00000041638.19"; transcript_id "ENSMUST00000064454.12"; exon_number "85"; exon_id "ENSMUSE00001364303.2"; gene_type "protein_coding"; gene_name "Gcn1"; transcript_type "protein_coding"; transcript_name "Gcn1-201"; protein_id "ENSMUSP00000069432.8"; transcript_support_level "1"; mgi_id "MGI:2444248"; tag "basic"; ccdsid "CCDS19595.1"; havana_gene "OTTMUSG00000014702.1"; havana_transcript "OTTMUST00000034867.1";
chr5	HAVANA	exon	115748081	115748223	.	+	.	gene_id "ENSMUSG00000041638.19"; transcript_id "ENSMUST00000064454.12"; exon_number "86"; exon_id "ENSMUSE00001364303.2"; gene_type "protein_coding"; gene_name "Gcn1"; transcript_type "protein_coding"; transcript_name "Gcn1-201"; protein_id "ENSMUSP00000069432.8"; transcript_support_level "1"; mgi_id "MGI:2444248"; tag "basic"; ccdsid "CCDS19595.1"; havana_gene "OTTMUSG00000014702.1"; havana_transcript "OTTMUST00000034867.1";
chr5	HAVANA	CDS	115748867	115748984	.	+	.	gene_id "ENSMUSG00000041638.19"; transcript_id "ENSMUST00000064454.12"; exon_number "87"; exon_id "ENSMUSE00001359637.2"; gene_type "protein_coding"; gene_name "Gcn1"; transcript_type "protein_coding"; transcript_name "Gcn1-201"; protein_id "ENSMUSP00000069432.8"; transcript_support_level "1"; mgi_id "MGI:2444248"; tag "basic"; ccdsid "CCDS19595.1"; havana_gene "OTTMUSG00000014702.1"; havana_transcript "OTTMUST00000034867.1";
chr5	HAVANA	exon	115748867	115748984	.	+	.	gene_id "ENSMUSG00000041638.19"; transcript_id "ENSMUST00000064454.12"; exon_number "88"; exon_id "ENSMUSE00001359637.2"; gene_type "protein_coding"; gene_name "Gcn1"; transcript_type "protein_coding"; transcript_name "Gcn1-201"; protein_id "ENSMUSP00000069432.8"; transcript_support_level "1"; mgi_id "MGI:2444248"; tag "basic"; ccdsid "CCDS19595.1"; havana_gene "OTTMUSG00000014702.1"; havana_transcript "OTTMUST00000034867.1";
chr5	HAVANA	CDS	115749083	115749298	.	+	.	gene_id "ENSMUSG00000041638.19"; transcript_id "ENSMUST00000064454.12"; exon_number "89"; exon_id "ENSMUSE00001363255.2"; gene_type "protein_coding"; gene_name "Gcn1"; transcript_type "protein_coding"; transcript_name "Gcn1-201"; protein_id "ENSMUSP00000069432.8"; transcript_support_level "1"; mgi_id "MGI:2444248"; tag "basic"; ccdsid "CCDS19595.1"; havana_gene "OTTMUSG00000014702.1"; havana_transcript "OTTMUST00000034867.1";
chr5	HAVANA	exon	115749083	115749298	.	+	.	gene_id "ENSMUSG00000041638.19"; transcript_id "ENSMUST00000064454.12"; exon_number "90"; exon_id "ENSMUSE00001363255.2"; gene_type "protein_coding"; gene_name "Gcn1"; transcript_type "protein_coding"; transcript_name "Gcn1-201"; protein_id "ENSMUSP00000069432.8"; transcript_support_level "1"; mgi_id "MGI:2444248"; tag "basic"; ccdsid "CCDS19595.1"; havana_gene "OTTMUSG00000014702.1"; havana_transcript "OTTMUST00000034867.1";
chr5	HAVANA	CDS	115750647	115750811	.	+	.	gene_id "ENSMUSG00000041638.19"; transcript_id "ENSMUST00000064454.12"; exon_number "91"; exon_id "ENSMUSE00001242666.2"; gene_type "protein_coding"; gene_name "Gcn1"; transcript_type "protein_coding"; transcript_name "Gcn1-201"; protein_id "ENSMUSP00000069432.8"; transcript_support_level "1"; mgi_id "MGI:2444248"; tag "basic"; ccdsid "CCDS19595.1"; havana_gene "OTTMUSG00000014702.1"; havana_transcript "OTTMUST00000034867.1";
chr5	HAVANA	exon	115750647	115750811	.	+	.	gene_id "ENSMUSG00000041638.19"; transcript_id "ENSMUST00000064454.12"; exon_number "92"; exon_id "ENSMUSE00001242666.2"; gene_type "protein_coding"; gene_name "Gcn1"; transcript_type "protein_coding"; transcript_name "Gcn1-201"; protein_id "ENSMUSP00000069432.8"; transcript_support_level "1"; mgi_id "MGI:2444248"; tag "basic"; ccdsid "CCDS19595.1"; havana_gene "OTTMUSG00000014702.1"; havana_transcript "OTTMUST00000034867.1";
chr5	HAVANA	CDS	115751415	115751576	.	+	.	gene_id "ENSMUSG00000041638.19"; transcript_id "ENSMUST00000064454.12"; exon_number "93"; exon_id "ENSMUSE00001359671.2"; gene_type "protein_coding"; gene_name "Gcn1"; transcript_type "protein_coding"; transcript_name "Gcn1-201"; protein_id "ENSMUSP00000069432.8"; transcript_support_level "1"; mgi_id "MGI:2444248"; tag "basic"; ccdsid "CCDS19595.1"; havana_gene "OTTMUSG00000014702.1"; havana_transcript "OTTMUST00000034867.1";
chr5	HAVANA	exon	115751415	115751576	.	+	.	gene_id "ENSMUSG00000041638.19"; transcript_id "ENSMUST00000064454.12"; exon_number "94"; exon_id "ENSMUSE00001359671.2"; gene_type "protein_coding"; gene_name "Gcn1"; transcript_type "protein_coding"; transcript_name "Gcn1-201"; protein_id "ENSMUSP00000069432.8"; transcript_support_level "1"; mgi_id "MGI:2444248"; tag "basic"; ccdsid "CCDS19595.1"; havana_gene "OTTMUSG00000014702.1"; havana_transcript "OTTMUST00000034867.1";
chr5	HAVANA	CDS	115751783	115751875	.	+	.	gene_id "ENSMUSG00000041638.19"; transcript_id "ENSMUST00000064454.12"; exon_number "95"; exon_id "ENSMUSE00001358979.2"; gene_type "protein_coding"; gene_name "Gcn1"; transcript_type "protein_coding"; transcript_name "Gcn1-201"; protein_id "ENSMUSP00000069432.8"; transcript_support_level "1"; mgi_id "MGI:2444248"; tag "basic"; ccdsid "CCDS19595.1"; havana_gene "OTTMUSG00000014702.1"; havana_transcript "OTTMUST00000034867.1";
chr5	HAVANA	exon	115751783	115751875	.	+	.	gene_id "ENSMUSG00000041638.19"; transcript_id "ENSMUST00000064454.12"; exon_number "96"; exon_id "ENSMUSE00001358979.2"; gene_type "protein_coding"; gene_name "Gcn1"; transcript_type "protein_coding"; transcript_name "Gcn1-201"; protein_id "ENSMUSP00000069432.8"; transcript_support_level "1"; mgi_id "MGI:2444248"; tag "basic"; ccdsid "CCDS19595.1"; havana_gene "OTTMUSG00000014702.1"; havana_transcript "OTTMUST00000034867.1";
chr5	HAVANA	CDS	115752135	115752278	.	+	.	gene_id "ENSMUSG00000041638.19"; transcript_id "ENSMUST00000064454.12"; exon_number "97"; exon_id "ENSMUSE00001363263.2"; gene_type "protein_coding"; gene_name "Gcn1"; transcript_type "protein_coding"; transcript_name "Gcn1-201"; protein_id "ENSMUSP00000069432.8"; transcript_support_level "1"; mgi_id "MGI:2444248"; tag "basic"; ccdsid "CCDS19595.1"; havana_gene "OTTMUSG00000014702.1"; havana_transcript "OTTMUST00000034867.1";
chr5	HAVANA	exon	115752135	115752278	.	+	.	gene_id "ENSMUSG00000041638.19"; transcript_id "ENSMUST00000064454.12"; exon_number "98"; exon_id "ENSMUSE00001363263.2"; gene_type "protein_coding"; gene_name "Gcn1"; transcript_type "protein_coding"; transcript_name "Gcn1-201"; protein_id "ENSMUSP00000069432.8"; transcript_support_level "1"; mgi_id "MGI:2444248"; tag "basic"; ccdsid "CCDS19595.1"; havana_gene "OTTMUSG00000014702.1"; havana_transcript "OTTMUST00000034867.1";
chr5	HAVANA	CDS	115752390	115752659	.	+	.	gene_id "ENSMUSG00000041638.19"; transcript_id "ENSMUST00000064454.12"; exon_number "99"; exon_id "ENSMUSE00001359628.2"; gene_type "protein_coding"; gene_name "Gcn1"; transcript_type "protein_coding"; transcript_name "Gcn1-201"; protein_id "ENSMUSP00000069432.8"; transcript_support_level "1"; mgi_id "MGI:2444248"; tag "basic"; ccdsid "CCDS19595.1"; havana_gene "OTTMUSG00000014702.1"; havana_transcript "OTTMUST00000034867.1";
chr5	HAVANA	exon	115752390	115752659	.	+	.	gene_id "ENSMUSG00000041638.19"; transcript_id "ENSMUST00000064454.12"; exon_number "100"; exon_id "ENSMUSE00001359628.2"; gene_type "protein_coding"; gene_name "Gcn1"; transcript_type "protein_coding"; transcript_name "Gcn1-201"; protein_id "ENSMUSP00000069432.8"; transcript_support_level "1"; mgi_id "MGI:2444248"; tag "basic"; ccdsid "CCDS19595.1"; havana_gene "OTTMUSG00000014702.1"; havana_transcript "OTTMUST00000034867.1";
chr5	HAVANA	CDS	115752920	115753033	.	+	.	gene_id "ENSMUSG00000041638.19"; transcript_id "ENSMUST00000064454.12"; exon_number "101"; exon_id "ENSMUSE00000594559.2"; gene_type "protein_coding"; gene_name "Gcn1"; transcript_type "protein_coding"; transcript_name "Gcn1-201"; protein_id "ENSMUSP00000069432.8"; transcript_support_level "1"; mgi_id "MGI:2444248"; tag "basic"; ccdsid "CCDS19595.1"; havana_gene "OTTMUSG00000014702.1"; havana_transcript "OTTMUST00000034867.1";
chr5	HAVANA	exon	115752920	115753033	.	+	.	gene_id "ENSMUSG00000041638.19"; transcript_id "ENSMUST00000064454.12"; exon_number "102"; exon_id "ENSMUSE00000594559.2"; gene_type "protein_coding"; gene_name "Gcn1"; transcript_type "protein_coding"; transcript_name "Gcn1-201"; protein_id "ENSMUSP00000069432.8"; transcript_support_level "1"; mgi_id "MGI:2444248"; tag "basic"; ccdsid "CCDS19595.1"; havana_gene "OTTMUSG00000014702.1"; havana_transcript "OTTMUST00000034867.1";
chr5	HAVANA	CDS	115753428	115753658	.	+	.	gene_id "ENSMUSG00000041638.19"; transcript_id "ENSMUST00000064454.12"; exon_number "103"; exon_id "ENSMUSE00000755463.3"; gene_type "protein_coding"; gene_name "Gcn1"; transcript_type "protein_coding"; transcript_name "Gcn1-201"; protein_id "ENSMUSP00000069432.8"; transcript_support_level "1"; mgi_id "MGI:2444248"; tag "basic"; ccdsid "CCDS19595.1"; havana_gene "OTTMUSG00000014702.1"; havana_transcript "OTTMUST00000034867.1";
chr5	HAVANA	exon	115753428	115753658	.	+	.	gene_id "ENSMUSG00000041638.19"; transcript_id "ENSMUST00000064454.12"; exon_number "104"; exon_id "ENSMUSE00000755463.3"; gene_type "protein_coding"; gene_name "Gcn1"; transcript_type "protein_coding"; transcript_name "Gcn1-201"; protein_id "ENSMUSP00000069432.8"; transcript_support_level "1"; mgi_id "MGI:2444248"; tag "basic"; ccdsid "CCDS19595.1"; havana_gene "OTTMUSG00000014702.1"; havana_transcript "OTTMUST00000034867.1";
chr5	HAVANA	CDS	115754410	115754603	.	+	.	gene_id "ENSMUSG00000041638.19"; transcript_id "ENSMUST00000064454.12"; exon_number "105"; exon_id "ENSMUSE00001205619.2"; gene_type "protein_coding"; gene_name "Gcn1"; transcript_type "protein_coding"; transcript_name "Gcn1-201"; protein_id "ENSMUSP00000069432.8"; transcript_support_level "1"; mgi_id "MGI:2444248"; tag "basic"; ccdsid "CCDS19595.1"; havana_gene "OTTMUSG00000014702.1"; havana_transcript "OTTMUST00000034867.1";
chr5	HAVANA	exon	115754410	115754603	.	+	.	gene_id "ENSMUSG00000041638.19"; transcript_id "ENSMUST00000064454.12"; exon_number "106"; exon_id "ENSMUSE00001205619.2"; gene_type "protein_coding"; gene_name "Gcn1"; transcript_type "protein_coding"; transcript_name "Gcn1-201"; protein_id "ENSMUSP00000069432.8"; transcript_support_level "1"; mgi_id "MGI:2444248"; tag "basic"; ccdsid "CCDS19595.1"; havana_gene "OTTMUSG00000014702.1"; havana_transcript "OTTMUST00000034867.1";
chr5	HAVANA	CDS	115754693	115754807	.	+	.	gene_id "ENSMUSG00000041638.19"; transcript_id "ENSMUST00000064454.12"; exon_number "107"; exon_id "ENSMUSE00001225929.2"; gene_type "protein_coding"; gene_name "Gcn1"; transcript_type "protein_coding"; transcript_name "Gcn1-201"; protein_id "ENSMUSP00000069432.8"; transcript_support_level "1"; mgi_id "MGI:2444248"; tag "basic"; ccdsid "CCDS19595.1"; havana_gene "OTTMUSG00000014702.1"; havana_transcript "OTTMUST00000034867.1";
chr5	HAVANA	exon	115754693	115754807	.	+	.	gene_id "ENSMUSG00000041638.19"; transcript_id "ENSMUST00000064454.12"; exon_number "108"; exon_id "ENSMUSE00001225929.2"; gene_type "protein_coding"; gene_name "Gcn1"; transcript_type "protein_coding"; transcript_name "Gcn1-201"; protein_id "ENSMUSP00000069432.8"; transcript_support_level "1"; mgi_id "MGI:2444248"; tag "basic"; ccdsid "CCDS19595.1"; havana_gene "OTTMUSG00000014702.1"; havana_transcript "OTTMUST00000034867.1";
chr5	HAVANA	CDS	115757356	115757452	.	+	.	gene_id "ENSMUSG00000041638.19"; transcript_id "ENSMUST00000064454.12"; exon_number "109"; exon_id "ENSMUSE00001285314.2"; gene_type "protein_coding"; gene_name "Gcn1"; transcript_type "protein_coding"; transcript_name "Gcn1-201"; protein_id "ENSMUSP00000069432.8"; transcript_support_level "1"; mgi_id "MGI:2444248"; tag "basic"; ccdsid "CCDS19595.1"; havana_gene "OTTMUSG00000014702.1"; havana_transcript "OTTMUST00000034867.1";
chr5	HAVANA	exon	115757356	115757452	.	+	.	gene_id "ENSMUSG00000041638.19"; transcript_id "ENSMUST00000064454.12"; exon_number "110"; exon_id "ENSMUSE00001285314.2"; gene_type "protein_coding"; gene_name "Gcn1"; transcript_type "protein_coding"; transcript_name "Gcn1-201"; protein_id "ENSMUSP00000069432.8"; transcript_support_level "1"; mgi_id "MGI:2444248"; tag "basic"; ccdsid "CCDS19595.1"; havana_gene "OTTMUSG00000014702.1"; havana_transcript "OTTMUST00000034867.1";
chr5	HAVANA	CDS	115757711	115757859	.	+	.	gene_id "ENSMUSG00000041638.19"; transcript_id "ENSMUST00000064454.12"; exon_number "111"; exon_id "ENSMUSE00001303933.2"; gene_type "protein_coding"; gene_name "Gcn1"; transcript_type "protein_coding"; transcript_name "Gcn1-201"; protein_id "ENSMUSP00000069432.8"; transcript_support_level "1"; mgi_id "MGI:2444248"; tag "basic"; ccdsid "CCDS19595.1"; havana_gene "OTTMUSG00000014702.1"; havana_transcript "OTTMUST00000034867.1";
chr5	HAVANA	exon	115757711	115757859	.	+	.	gene_id "ENSMUSG00000041638.19"; transcript_id "ENSMUST00000064454.12"; exon_number "112"; exon_id "ENSMUSE00001303933.2"; gene_type "protein_coding"; gene_name "Gcn1"; transcript_type "protein_coding"; transcript_name "Gcn1-201"; protein_id "ENSMUSP00000069432.8"; transcript_support_level "1"; mgi_id "MGI:2444248"; tag "basic"; ccdsid "CCDS19595.1"; havana_gene "OTTMUSG00000014702.1"; havana_transcript "OTTMUST00000034867.1";
chr5	HAVANA	CDS	115758203	115758310	.	+	.	gene_id "ENSMUSG00000041638.19"; transcript_id "ENSMUST00000064454.12"; exon_number "113"; exon_id "ENSMUSE00001282968.2"; gene_type "protein_coding"; gene_name "Gcn1"; transcript_type "protein_coding"; transcript_name "Gcn1-201"; protein_id "ENSMUSP00000069432.8"; transcript_support_level "1"; mgi_id "MGI:2444248"; tag "basic"; ccdsid "CCDS19595.1"; havana_gene "OTTMUSG00000014702.1"; havana_transcript "OTTMUST00000034867.1";
chr5	HAVANA	exon	115758203	115758310	.	+	.	gene_id "ENSMUSG00000041638.19"; transcript_id "ENSMUST00000064454.12"; exon_number "114"; exon_id "ENSMUSE00001282968.2"; gene_type "protein_coding"; gene_name "Gcn1"; transcript_type "protein_coding"; transcript_name "Gcn1-201"; protein_id "ENSMUSP00000069432.8"; transcript_support_level "1"; mgi_id "MGI:2444248"; tag "basic"; ccdsid "CCDS19595.1"; havana_gene "OTTMUSG00000014702.1"; havana_transcript "OTTMUST00000034867.1";
chr5	HAVANA	CDS	115759560	115759778	.	+	.	gene_id "ENSMUSG00000041638.19"; transcript_id "ENSMUST00000064454.12"; exon_number "115"; exon_id "ENSMUSE00001260195.2"; gene_type "protein_coding"; gene_name "Gcn1"; transcript_type "protein_coding"; transcript_name "Gcn1-201"; protein_id "ENSMUSP00000069432.8"; transcript_support_level "1"; mgi_id "MGI:2444248"; tag "basic"; ccdsid "CCDS19595.1"; havana_gene "OTTMUSG00000014702.1"; havana_transcript "OTTMUST00000034867.1";
chr5	HAVANA	exon	115759560	115759778	.	+	.	gene_id "ENSMUSG00000041638.19"; transcript_id "ENSMUST00000064454.12"; exon_number "116"; exon_id "ENSMUSE00001260195.2"; gene_type "protein_coding"; gene_name "Gcn1"; transcript_type "protein_coding"; transcript_name "Gcn1-201"; protein_id "ENSMUSP00000069432.8"; transcript_support_level "1"; mgi_id "MGI:2444248"; tag "basic"; ccdsid "CCDS19595.1"; havana_gene "OTTMUSG00000014702.1"; havana_transcript "OTTMUST00000034867.1";
chr5	HAVANA	CDS	115760084	115760206	.	+	.	gene_id "ENSMUSG00000041638.19"; transcript_id "ENSMUST00000064454.12"; exon_number "117"; exon_id "4453";
chr5	HAVANA	exon	115760084	115760713	.	+	.	gene_id "ENSMUSG00000041638.19"; transcript_id "ENSMUST00000064454.12"; exon_number "118"; exon_id "ENSMUSE00000824361.3"; gene_type "protein_coding"; gene_name "Gcn1"; transcript_type "protein_coding"; transcript_name "Gcn1-201"; protein_id "ENSMUSP00000069432.8"; transcript_support_level "1"; mgi_id "MGI:2444248"; tag "basic"; ccdsid "CCDS19595.1"; havana_gene "OTTMUSG00000014702.1"; havana_transcript "OTTMUST00000034867.1";
chr5	HAVANA	stop_codon	115760207	115760209	.	+	.	gene_id "ENSMUSG00000041638.19"; transcript_id "ENSMUST00000064454.12"; exon_number "119"; exon_id "4454";
chr5	HAVANA	UTR	115760207	115760713	.	+	.	gene_id "ENSMUSG00000041638.19"; transcript_id "ENSMUST00000064454.12"; exon_number "120"; exon_id "4455";
chr5	HAVANA	transcript	115703331	115722297	.	+	.	gene_id "ENSMUSG00000041638.19"; transcript_id "ENSMUST00000141472.8"; exons "15"; gene_type "protein_coding"; gene_name "Gcn1"; transcript_type "retained_intron"; transcript_name "Gcn1-209"; transcript_support_level "1"; mgi_id "MGI:2444248"; havana_gene "OTTMUSG00000014702.1"; havana_transcript "OTTMUST00000034871.1";
chr5	HAVANA	exon	115703331	115703365	.	+	.	gene_id "ENSMUSG00000041638.19"; transcript_id "ENSMUST00000141472.8"; exon_number "1"; exon_id "ENSMUSE00000793045.2"; gene_type "protein_coding"; gene_name "Gcn1"; transcript_type "retained_intron"; transcript_name "Gcn1-209"; transcript_support_level "1"; mgi_id "MGI:2444248"; havana_gene "OTTMUSG00000014702.1"; havana_transcript "OTTMUST00000034871.1";
chr5	HAVANA	exon	115709468	115709570	.	+	.	gene_id "ENSMUSG00000041638.19"; transcript_id "ENSMUST00000141472.8"; exon_number "2"; exon_id "ENSMUSE00001243432.2"; gene_type "protein_coding"; gene_name "Gcn1"; transcript_type "retained_intron"; transcript_name "Gcn1-209"; transcript_support_level "1"; mgi_id "MGI:2444248"; havana_gene "OTTMUSG00000014702.1"; havana_transcript "OTTMUST00000034871.1";
chr5	HAVANA	exon	115712638	115712701	.	+	.	gene_id "ENSMUSG00000041638.19"; transcript_id "ENSMUST00000141472.8"; exon_number "3"; exon_id "ENSMUSE00001205603.2"; gene_type "protein_coding"; gene_name "Gcn1"; transcript_type "retained_intron"; transcript_name "Gcn1-209"; transcript_support_level "1"; mgi_id "MGI:2444248"; havana_gene "OTTMUSG00000014702.1"; havana_transcript "OTTMUST00000034871.1";
chr5	HAVANA	exon	115713224	115713355	.	+	.	gene_id "ENSMUSG00000041638.19"; transcript_id "ENSMUST00000141472.8"; exon_number "4"; exon_id "ENSMUSE00001277426.2"; gene_type "protein_coding"; gene_name "Gcn1"; transcript_type "retained_intron"; transcript_name "Gcn1-209"; transcript_support_level "1"; mgi_id "MGI:2444248"; havana_gene "OTTMUSG00000014702.1"; havana_transcript "OTTMUST00000034871.1";
chr5	HAVANA	exon	115714179	115714287	.	+	.	gene_id "ENSMUSG00000041638.19"; transcript_id "ENSMUST00000141472.8"; exon_number "5"; exon_id "ENSMUSE00001263271.2"; gene_type "protein_coding"; gene_name "Gcn1"; transcript_type "retained_intron"; transcript_name "Gcn1-209"; transcript_support_level "1"; mgi_id "MGI:2444248"; havana_gene "OTTMUSG00000014702.1"; havana_transcript "OTTMUST00000034871.1";
chr5	HAVANA	exon	115716951	115717049	.	+	.	gene_id "ENSMUSG00000041638.19"; transcript_id "ENSMUST00000141472.8"; exon_number "6"; exon_id "ENSMUSE00001281719.2"; gene_type "protein_coding"; gene_name "Gcn1"; transcript_type "retained_intron"; transcript_name "Gcn1-209"; transcript_support_level "1"; mgi_id "MGI:2444248"; havana_gene "OTTMUSG00000014702.1"; havana_transcript "OTTMUST00000034871.1";
chr5	HAVANA	exon	115717135	115717269	.	+	.	gene_id "ENSMUSG00000041638.19"; transcript_id "ENSMUST00000141472.8"; exon_number "7"; exon_id "ENSMUSE00001277128.2"; gene_type "protein_coding"; gene_name "Gcn1"; transcript_type "retained_intron"; transcript_name "Gcn1-209"; transcript_support_level "1"; mgi_id "MGI:2444248"; havana_gene "OTTMUSG00000014702.1"; havana_transcript "OTTMUST00000034871.1";
chr5	HAVANA	exon	115717694	115717762	.	+	.	gene_id "ENSMUSG00000041638.19"; transcript_id "ENSMUST00000141472.8"; exon_number "8"; exon_id "ENSMUSE00001227479.2"; gene_type "protein_coding"; gene_name "Gcn1"; transcript_type "retained_intron"; transcript_name "Gcn1-209"; transcript_support_level "1"; mgi_id "MGI:2444248"; havana_gene "OTTMUSG00000014702.1"; havana_transcript "OTTMUST00000034871.1";
chr5	HAVANA	exon	115717846	115717954	.	+	.	gene_id "ENSMUSG00000041638.19"; transcript_id "ENSMUST00000141472.8"; exon_number "9"; exon_id "ENSMUSE00001303409.2"; gene_type "protein_coding"; gene_name "Gcn1"; transcript_type "retained_intron"; transcript_name "Gcn1-209"; transcript_support_level "1"; mgi_id "MGI:2444248"; havana_gene "OTTMUSG00000014702.1"; havana_transcript "OTTMUST00000034871.1";
chr5	HAVANA	exon	115718564	115718638	.	+	.	gene_id "ENSMUSG00000041638.19"; transcript_id "ENSMUST00000141472.8"; exon_number "10"; exon_id "ENSMUSE00001282605.2"; gene_type "protein_coding"; gene_name "Gcn1"; transcript_type "retained_intron"; transcript_name "Gcn1-209"; transcript_support_level "1"; mgi_id "MGI:2444248"; havana_gene "OTTMUSG00000014702.1"; havana_transcript "OTTMUST00000034871.1";
chr5	HAVANA	exon	115719062	115719190	.	+	.	gene_id "ENSMUSG00000041638.19"; transcript_id "ENSMUST00000141472.8"; exon_number "11"; exon_id "ENSMUSE00001249089.2"; gene_type "protein_coding"; gene_name "Gcn1"; transcript_type "retained_intron"; transcript_name "Gcn1-209"; transcript_support_level "1"; mgi_id "MGI:2444248"; havana_gene "OTTMUSG00000014702.1"; havana_transcript "OTTMUST00000034871.1";
chr5	HAVANA	exon	115719549	115719599	.	+	.	gene_id "ENSMUSG00000041638.19"; transcript_id "ENSMUST00000141472.8"; exon_number "12"; exon_id "ENSMUSE00001253348.2"; gene_type "protein_coding"; gene_name "Gcn1"; transcript_type "retained_intron"; transcript_name "Gcn1-209"; transcript_support_level "1"; mgi_id "MGI:2444248"; havana_gene "OTTMUSG00000014702.1"; havana_transcript "OTTMUST00000034871.1";
chr5	HAVANA	exon	115719840	115719938	.	+	.	gene_id "ENSMUSG00000041638.19"; transcript_id "ENSMUST00000141472.8"; exon_number "13"; exon_id "ENSMUSE00001293627.2"; gene_type "protein_coding"; gene_name "Gcn1"; transcript_type "retained_intron"; transcript_name "Gcn1-209"; transcript_support_level "1"; mgi_id "MGI:2444248"; havana_gene "OTTMUSG00000014702.1"; havana_transcript "OTTMUST00000034871.1";
chr5	HAVANA	exon	115720323	115720496	.	+	.	gene_id "ENSMUSG00000041638.19"; transcript_id "ENSMUST00000141472.8"; exon_number "14"; exon_id "ENSMUSE00001245381.2"; gene_type "protein_coding"; gene_name "Gcn1"; transcript_type "retained_intron"; transcript_name "Gcn1-209"; transcript_support_level "1"; mgi_id "MGI:2444248"; havana_gene "OTTMUSG00000014702.1"; havana_transcript "OTTMUST00000034871.1";
chr5	HAVANA	exon	115721457	115722297	.	+	.	gene_id "ENSMUSG00000041638.19"; transcript_id "ENSMUST00000141472.8"; exon_number "15"; exon_id "ENSMUSE00000837959.2"; gene_type "protein_coding"; gene_name "Gcn1"; transcript_type "retained_intron"; transcript_name "Gcn1-209"; transcript_support_level "1"; mgi_id "MGI:2444248"; havana_gene "OTTMUSG00000014702.1"; havana_transcript "OTTMUST00000034871.1";
chr5	HAVANA	transcript	115703335	115722806	.	+	.	gene_id "ENSMUSG00000041638.19"; transcript_id "ENSMUST00000129424.2"; exons "14"; gene_type "protein_coding"; gene_name "Gcn1"; transcript_type "retained_intron"; transcript_name "Gcn1-205"; transcript_support_level "1"; mgi_id "MGI:2444248"; havana_gene "OTTMUSG00000014702.1"; havana_transcript "OTTMUST00000034868.1";
chr5	HAVANA	exon	115703335	115703365	.	+	.	gene_id "ENSMUSG00000041638.19"; transcript_id "ENSMUST00000129424.2"; exon_number "1"; exon_id "ENSMUSE00000828921.2"; gene_type "protein_coding"; gene_name "Gcn1"; transcript_type "retained_intron"; transcript_name "Gcn1-205"; transcript_support_level "1"; mgi_id "MGI:2444248"; havana_gene "OTTMUSG00000014702.1"; havana_transcript "OTTMUST00000034868.1";
chr5	HAVANA	exon	115709468	115709570	.	+	.	gene_id "ENSMUSG00000041638.19"; transcript_id "ENSMUST00000129424.2"; exon_number "2"; exon_id "ENSMUSE00001243432.2"; gene_type "protein_coding"; gene_name "Gcn1"; transcript_type "retained_intron"; transcript_name "Gcn1-205"; transcript_support_level "1"; mgi_id "MGI:2444248"; havana_gene "OTTMUSG00000014702.1"; havana_transcript "OTTMUST00000034868.1";
chr5	HAVANA	exon	115712638	115712701	.	+	.	gene_id "ENSMUSG00000041638.19"; transcript_id "ENSMUST00000129424.2"; exon_number "3"; exon_id "ENSMUSE00001205603.2"; gene_type "protein_coding"; gene_name "Gcn1"; transcript_type "retained_intron"; transcript_name "Gcn1-205"; transcript_support_level "1"; mgi_id "MGI:2444248"; havana_gene "OTTMUSG00000014702.1"; havana_transcript "OTTMUST00000034868.1";
chr5	HAVANA	exon	115713224	115713355	.	+	.	gene_id "ENSMUSG00000041638.19"; transcript_id "ENSMUST00000129424.2"; exon_number "4"; exon_id "ENSMUSE00001277426.2"; gene_type "protein_coding"; gene_name "Gcn1"; transcript_type "retained_intron"; transcript_name "Gcn1-205"; transcript_support_level "1"; mgi_id "MGI:2444248"; havana_gene "OTTMUSG00000014702.1"; havana_transcript "OTTMUST00000034868.1";
chr5	HAVANA	exon	115714179	115714287	.	+	.	gene_id "ENSMUSG00000041638.19"; transcript_id "ENSMUST00000129424.2"; exon_number "5"; exon_id "ENSMUSE00001263271.2"; gene_type "protein_coding"; gene_name "Gcn1"; transcript_type "retained_intron"; transcript_name "Gcn1-205"; transcript_support_level "1"; mgi_id "MGI:2444248"; havana_gene "OTTMUSG00000014702.1"; havana_transcript "OTTMUST00000034868.1";
chr5	HAVANA	exon	115716951	115717049	.	+	.	gene_id "ENSMUSG00000041638.19"; transcript_id "ENSMUST00000129424.2"; exon_number "6"; exon_id "ENSMUSE00001281719.2"; gene_type "protein_coding"; gene_name "Gcn1"; transcript_type "retained_intron"; transcript_name "Gcn1-205"; transcript_support_level "1"; mgi_id "MGI:2444248"; havana_gene "OTTMUSG00000014702.1"; havana_transcript "OTTMUST00000034868.1";
chr5	HAVANA	exon	115717135	115717269	.	+	.	gene_id "ENSMUSG00000041638.19"; transcript_id "ENSMUST00000129424.2"; exon_number "7"; exon_id "ENSMUSE00001277128.2"; gene_type "protein_coding"; gene_name "Gcn1"; transcript_type "retained_intron"; transcript_name "Gcn1-205"; transcript_support_level "1"; mgi_id "MGI:2444248"; havana_gene "OTTMUSG00000014702.1"; havana_transcript "OTTMUST00000034868.1";
chr5	HAVANA	exon	115717694	115717762	.	+	.	gene_id "ENSMUSG00000041638.19"; transcript_id "ENSMUST00000129424.2"; exon_number "8"; exon_id "ENSMUSE00001227479.2"; gene_type "protein_coding"; gene_name "Gcn1"; transcript_type "retained_intron"; transcript_name "Gcn1-205"; transcript_support_level "1"; mgi_id "MGI:2444248"; havana_gene "OTTMUSG00000014702.1"; havana_transcript "OTTMUST00000034868.1";
chr5	HAVANA	exon	115717846	115717954	.	+	.	gene_id "ENSMUSG00000041638.19"; transcript_id "ENSMUST00000129424.2"; exon_number "9"; exon_id "ENSMUSE00001303409.2"; gene_type "protein_coding"; gene_name "Gcn1"; transcript_type "retained_intron"; transcript_name "Gcn1-205"; transcript_support_level "1"; mgi_id "MGI:2444248"; havana_gene "OTTMUSG00000014702.1"; havana_transcript "OTTMUST00000034868.1";
chr5	HAVANA	exon	115718564	115718638	.	+	.	gene_id "ENSMUSG00000041638.19"; transcript_id "ENSMUST00000129424.2"; exon_number "10"; exon_id "ENSMUSE00001282605.2"; gene_type "protein_coding"; gene_name "Gcn1"; transcript_type "retained_intron"; transcript_name "Gcn1-205"; transcript_support_level "1"; mgi_id "MGI:2444248"; havana_gene "OTTMUSG00000014702.1"; havana_transcript "OTTMUST00000034868.1";
chr5	HAVANA	exon	115719062	115719190	.	+	.	gene_id "ENSMUSG00000041638.19"; transcript_id "ENSMUST00000129424.2"; exon_number "11"; exon_id "ENSMUSE00001249089.2"; gene_type "protein_coding"; gene_name "Gcn1"; transcript_type "retained_intron"; transcript_name "Gcn1-205"; transcript_support_level "1"; mgi_id "MGI:2444248"; havana_gene "OTTMUSG00000014702.1"; havana_transcript "OTTMUST00000034868.1";
chr5	HAVANA	exon	115719549	115719599	.	+	.	gene_id "ENSMUSG00000041638.19"; transcript_id "ENSMUST00000129424.2"; exon_number "12"; exon_id "ENSMUSE00001253348.2"; gene_type "protein_coding"; gene_name "Gcn1"; transcript_type "retained_intron"; transcript_name "Gcn1-205"; transcript_support_level "1"; mgi_id "MGI:2444248"; havana_gene "OTTMUSG00000014702.1"; havana_transcript "OTTMUST00000034868.1";
chr5	HAVANA	exon	115719840	115719938	.	+	.	gene_id "ENSMUSG00000041638.19"; transcript_id "ENSMUST00000129424.2"; exon_number "13"; exon_id "ENSMUSE00001293627.2"; gene_type "protein_coding"; gene_name "Gcn1"; transcript_type "retained_intron"; transcript_name "Gcn1-205"; transcript_support_level "1"; mgi_id "MGI:2444248"; havana_gene "OTTMUSG00000014702.1"; havana_transcript "OTTMUST00000034868.1";
chr5	HAVANA	exon	115720323	115722806	.	+	.	gene_id "ENSMUSG00000041638.19"; transcript_id "ENSMUST00000129424.2"; exon_number "14"; exon_id "ENSMUSE00000820677.2"; gene_type "protein_coding"; gene_name "Gcn1"; transcript_type "retained_intron"; transcript_name "Gcn1-205"; transcript_support_level "1"; mgi_id "MGI:2444248"; havana_gene "OTTMUSG00000014702.1"; havana_transcript "OTTMUST00000034868.1";
chr5	HAVANA	gene	115769940	115785795	.	+	.	gene_id "ENSMUSG00000029518.16"; transcripts "2"; gene_type "protein_coding"; gene_name "Rab35"; mgi_id "MGI:1924657"; tag "ncRNA_host"; havana_gene "OTTMUSG00000014704.1";
chr5	HAVANA	transcript	115769967	115785795	.	+	.	gene_id "ENSMUSG00000029518.16"; transcript_id "ENSMUST00000031492.15"; exons "6"; gene_type "protein_coding"; gene_name "Rab35"; transcript_type "protein_coding"; transcript_name "Rab35-201"; protein_id "ENSMUSP00000031492.9"; transcript_support_level "1"; mgi_id "MGI:1924657"; tag "basic"; ccdsid "CCDS19596.1"; havana_gene "OTTMUSG00000014704.1"; havana_transcript "OTTMUST00000034877.1";
chr5	HAVANA	UTR	115769967	115770205	.	+	.	gene_id "ENSMUSG00000029518.16"; transcript_id "ENSMUST00000031492.15"; exon_number "1"; exon_id "4456";
chr5	HAVANA	exon	115769967	115770257	.	+	.	gene_id "ENSMUSG00000029518.16"; transcript_id "ENSMUST00000031492.15"; exon_number "2"; exon_id "ENSMUSE00000189753.8"; gene_type "protein_coding"; gene_name "Rab35"; transcript_type "protein_coding"; transcript_name "Rab35-201"; protein_id "ENSMUSP00000031492.9"; transcript_support_level "1"; mgi_id "MGI:1924657"; tag "basic"; ccdsid "CCDS19596.1"; havana_gene "OTTMUSG00000014704.1"; havana_transcript "OTTMUST00000034877.1";
chr5	HAVANA	start_codon	115770206	115770208	.	+	.	gene_id "ENSMUSG00000029518.16"; transcript_id "ENSMUST00000031492.15"; exon_number "3"; exon_id "4457";
chr5	HAVANA	CDS	115770206	115770257	.	+	.	gene_id "ENSMUSG00000029518.16"; transcript_id "ENSMUST00000031492.15"; exon_number "4"; exon_id "4458";
chr5	HAVANA	CDS	115775775	115775825	.	+	.	gene_id "ENSMUSG00000029518.16"; transcript_id "ENSMUST00000031492.15"; exon_number "5"; exon_id "ENSMUSE00001281271.2"; gene_type "protein_coding"; gene_name "Rab35"; transcript_type "protein_coding"; transcript_name "Rab35-201"; protein_id "ENSMUSP00000031492.9"; transcript_support_level "1"; mgi_id "MGI:1924657"; tag "basic"; ccdsid "CCDS19596.1"; havana_gene "OTTMUSG00000014704.1"; havana_transcript "OTTMUST00000034877.1";
chr5	HAVANA	exon	115775775	115775825	.	+	.	gene_id "ENSMUSG00000029518.16"; transcript_id "ENSMUST00000031492.15"; exon_number "6"; exon_id "ENSMUSE00001281271.2"; gene_type "protein_coding"; gene_name "Rab35"; transcript_type "protein_coding"; transcript_name "Rab35-201"; protein_id "ENSMUSP00000031492.9"; transcript_support_level "1"; mgi_id "MGI:1924657"; tag "basic"; ccdsid "CCDS19596.1"; havana_gene "OTTMUSG00000014704.1"; havana_transcript "OTTMUST00000034877.1";
chr5	HAVANA	CDS	115778139	115778262	.	+	.	gene_id "ENSMUSG00000029518.16"; transcript_id "ENSMUST00000031492.15"; exon_number "7"; exon_id "ENSMUSE00000661945.2"; gene_type "protein_coding"; gene_name "Rab35"; transcript_type "protein_coding"; transcript_name "Rab35-201"; protein_id "ENSMUSP00000031492.9"; transcript_support_level "1"; mgi_id "MGI:1924657"; tag "basic"; ccdsid "CCDS19596.1"; havana_gene "OTTMUSG00000014704.1"; havana_transcript "OTTMUST00000034877.1";
chr5	HAVANA	exon	115778139	115778262	.	+	.	gene_id "ENSMUSG00000029518.16"; transcript_id "ENSMUST00000031492.15"; exon_number "8"; exon_id "ENSMUSE00000661945.2"; gene_type "protein_coding"; gene_name "Rab35"; transcript_type "protein_coding"; transcript_name "Rab35-201"; protein_id "ENSMUSP00000031492.9"; transcript_support_level "1"; mgi_id "MGI:1924657"; tag "basic"; ccdsid "CCDS19596.1"; havana_gene "OTTMUSG00000014704.1"; havana_transcript "OTTMUST00000034877.1";
chr5	HAVANA	CDS	115781427	115781551	.	+	.	gene_id "ENSMUSG00000029518.16"; transcript_id "ENSMUST00000031492.15"; exon_number "9"; exon_id "ENSMUSE00001250765.2"; gene_type "protein_coding"; gene_name "Rab35"; transcript_type "protein_coding"; transcript_name "Rab35-201"; protein_id "ENSMUSP00000031492.9"; transcript_support_level "1"; mgi_id "MGI:1924657"; tag "basic"; ccdsid "CCDS19596.1"; havana_gene "OTTMUSG00000014704.1"; havana_transcript "OTTMUST00000034877.1";
chr5	HAVANA	exon	115781427	115781551	.	+	.	gene_id "ENSMUSG00000029518.16"; transcript_id "ENSMUST00000031492.15"; exon_number "10"; exon_id "ENSMUSE00001250765.2"; gene_type "protein_coding"; gene_name "Rab35"; transcript_type "protein_coding"; transcript_name "Rab35-201"; protein_id "ENSMUSP00000031492.9"; transcript_support_level "1"; mgi_id "MGI:1924657"; tag "basic"; ccdsid "CCDS19596.1"; havana_gene "OTTMUSG00000014704.1"; havana_transcript "OTTMUST00000034877.1";
chr5	HAVANA	CDS	115781634	115781758	.	+	.	gene_id "ENSMUSG00000029518.16"; transcript_id "ENSMUST00000031492.15"; exon_number "11"; exon_id "ENSMUSE00001299003.2"; gene_type "protein_coding"; gene_name "Rab35"; transcript_type "protein_coding"; transcript_name "Rab35-201"; protein_id "ENSMUSP00000031492.9"; transcript_support_level "1"; mgi_id "MGI:1924657"; tag "basic"; ccdsid "CCDS19596.1"; havana_gene "OTTMUSG00000014704.1"; havana_transcript "OTTMUST00000034877.1";
chr5	HAVANA	exon	115781634	115781758	.	+	.	gene_id "ENSMUSG00000029518.16"; transcript_id "ENSMUST00000031492.15"; exon_number "12"; exon_id "ENSMUSE00001299003.2"; gene_type "protein_coding"; gene_name "Rab35"; transcript_type "protein_coding"; transcript_name "Rab35-201"; protein_id "ENSMUSP00000031492.9"; transcript_support_level "1"; mgi_id "MGI:1924657"; tag "basic"; ccdsid "CCDS19596.1"; havana_gene "OTTMUSG00000014704.1"; havana_transcript "OTTMUST00000034877.1";
chr5	HAVANA	CDS	115783692	115783817	.	+	.	gene_id "ENSMUSG00000029518.16"; transcript_id "ENSMUST00000031492.15"; exon_number "13"; exon_id "4459";
chr5	HAVANA	exon	115783692	115785795	.	+	.	gene_id "ENSMUSG00000029518.16"; transcript_id "ENSMUST00000031492.15"; exon_number "14"; exon_id "ENSMUSE00000386343.9"; gene_type "protein_coding"; gene_name "Rab35"; transcript_type "protein_coding"; transcript_name "Rab35-201"; protein_id "ENSMUSP00000031492.9"; transcript_support_level "1"; mgi_id "MGI:1924657"; tag "basic"; ccdsid "CCDS19596.1"; havana_gene "OTTMUSG00000014704.1"; havana_transcript "OTTMUST00000034877.1";
chr5	HAVANA	stop_codon	115783818	115783820	.	+	.	gene_id "ENSMUSG00000029518.16"; transcript_id "ENSMUST00000031492.15"; exon_number "15"; exon_id "4460";
chr5	HAVANA	UTR	115783818	115785795	.	+	.	gene_id "ENSMUSG00000029518.16"; transcript_id "ENSMUST00000031492.15"; exon_number "16"; exon_id "4461";
chr5	IsoQuant	transcript	115769940	115785217	.	+	.	gene_id "ENSMUSG00000029518.16"; transcript_id "transcript8971.chr5.nic"; exons "5";
chr5	IsoQuant	exon	115769940	115770257	.	+	.	gene_id "ENSMUSG00000029518.16"; transcript_id "transcript8971.chr5.nic"; exon_number "1"; exon_id "4462";
chr5	IsoQuant	exon	115775775	115775825	.	+	.	gene_id "ENSMUSG00000029518.16"; transcript_id "transcript8971.chr5.nic"; exon_number "2"; exon_id "ENSMUSE00001281271.2";
chr5	IsoQuant	exon	115778139	115778262	.	+	.	gene_id "ENSMUSG00000029518.16"; transcript_id "transcript8971.chr5.nic"; exon_number "3"; exon_id "ENSMUSE00000661945.2";
chr5	IsoQuant	exon	115781427	115781758	.	+	.	gene_id "ENSMUSG00000029518.16"; transcript_id "transcript8971.chr5.nic"; exon_number "4"; exon_id "4463";
chr5	IsoQuant	exon	115783692	115785217	.	+	.	gene_id "ENSMUSG00000029518.16"; transcript_id "transcript8971.chr5.nic"; exon_number "5"; exon_id "4464";
chr5	IsoQuant	gene	115786231	115791039	.	-	.	gene_id "novel_gene_chr5_8981"; transcripts "1";
chr5	IsoQuant	transcript	115786231	115791039	.	-	.	gene_id "novel_gene_chr5_8981"; transcript_id "transcript8980.chr5.nnic"; exons "1";
chr5	IsoQuant	exon	115786231	115791039	.	-	.	gene_id "novel_gene_chr5_8981"; transcript_id "transcript8980.chr5.nnic"; exon_number "1"; exon_id "4465";
chr5	HAVANA	gene	115786234	115869680	.	-	.	gene_id "ENSMUSG00000041609.17"; transcripts "4"; gene_type "protein_coding"; gene_name "Bicdl1"; mgi_id "MGI:1922915"; havana_gene "OTTMUSG00000014707.1";
chr5	IsoQuant	transcript	115786236	115791071	.	-	.	gene_id "ENSMUSG00000041609.17"; transcript_id "transcript8974.chr5.nic"; exons "4";
chr5	IsoQuant	exon	115790686	115791071	.	-	.	gene_id "ENSMUSG00000041609.17"; transcript_id "transcript8974.chr5.nic"; exon_number "1"; exon_id "4466";
chr5	IsoQuant	exon	115789878	115789998	.	-	.	gene_id "ENSMUSG00000041609.17"; transcript_id "transcript8974.chr5.nic"; exon_number "2"; exon_id "ENSMUSE00001370399.2";
chr5	IsoQuant	exon	115789215	115789323	.	-	.	gene_id "ENSMUSG00000041609.17"; transcript_id "transcript8974.chr5.nic"; exon_number "3"; exon_id "ENSMUSE00000784810.2";
chr5	IsoQuant	exon	115786236	115787628	.	-	.	gene_id "ENSMUSG00000041609.17"; transcript_id "transcript8974.chr5.nic"; exon_number "4"; exon_id "ENSMUSE00000720341.2";
chr5	HAVANA	transcript	115786236	115791045	.	-	.	gene_id "ENSMUSG00000041609.17"; transcript_id "ENSMUST00000118576.8"; exons "3"; gene_type "protein_coding"; gene_name "Bicdl1"; transcript_type "protein_coding"; transcript_name "Bicdl1-203"; protein_id "ENSMUSP00000112842.2"; transcript_support_level "1"; mgi_id "MGI:1922915"; tag "CAGE_supported_TSS"; havana_gene "OTTMUSG00000014707.1"; havana_transcript "OTTMUST00000034890.1";
chr5	HAVANA	exon	115790686	115791045	.	-	.	gene_id "ENSMUSG00000041609.17"; transcript_id "ENSMUST00000118576.8"; exon_number "1"; exon_id "ENSMUSE00000716695.2"; gene_type "protein_coding"; gene_name "Bicdl1"; transcript_type "protein_coding"; transcript_name "Bicdl1-203"; protein_id "ENSMUSP00000112842.2"; transcript_support_level "1"; mgi_id "MGI:1922915"; tag "CAGE_supported_TSS"; havana_gene "OTTMUSG00000014707.1"; havana_transcript "OTTMUST00000034890.1";
chr5	HAVANA	UTR	115790686	115791045	.	-	.	gene_id "ENSMUSG00000041609.17"; transcript_id "ENSMUST00000118576.8"; exon_number "2"; exon_id "ENSMUSE00000716695.2"; gene_type "protein_coding"; gene_name "Bicdl1"; transcript_type "protein_coding"; transcript_name "Bicdl1-203"; protein_id "ENSMUSP00000112842.2"; transcript_support_level "1"; mgi_id "MGI:1922915"; tag "CAGE_supported_TSS"; havana_gene "OTTMUSG00000014707.1"; havana_transcript "OTTMUST00000034890.1";
chr5	HAVANA	UTR	115789962	115789998	.	-	.	gene_id "ENSMUSG00000041609.17"; transcript_id "ENSMUST00000118576.8"; exon_number "3"; exon_id "4467";
chr5	HAVANA	start_codon	115789959	115789961	.	-	.	gene_id "ENSMUSG00000041609.17"; transcript_id "ENSMUST00000118576.8"; exon_number "4"; exon_id "4468";
chr5	HAVANA	exon	115789878	115789998	.	-	.	gene_id "ENSMUSG00000041609.17"; transcript_id "ENSMUST00000118576.8"; exon_number "5"; exon_id "ENSMUSE00001370399.2"; gene_type "protein_coding"; gene_name "Bicdl1"; transcript_type "protein_coding"; transcript_name "Bicdl1-203"; protein_id "ENSMUSP00000112842.2"; transcript_support_level "1"; mgi_id "MGI:1922915"; tag "CAGE_supported_TSS"; havana_gene "OTTMUSG00000014707.1"; havana_transcript "OTTMUST00000034890.1";
chr5	HAVANA	CDS	115789878	115789961	.	-	.	gene_id "ENSMUSG00000041609.17"; transcript_id "ENSMUST00000118576.8"; exon_number "6"; exon_id "4469";
chr5	HAVANA	CDS	115787467	115787628	.	-	.	gene_id "ENSMUSG00000041609.17"; transcript_id "ENSMUST00000118576.8"; exon_number "7"; exon_id "4470";
chr5	HAVANA	stop_codon	115787464	115787466	.	-	.	gene_id "ENSMUSG00000041609.17"; transcript_id "ENSMUST00000118576.8"; exon_number "8"; exon_id "4471";
chr5	HAVANA	exon	115786236	115787628	.	-	.	gene_id "ENSMUSG00000041609.17"; transcript_id "ENSMUST00000118576.8"; exon_number "9"; exon_id "ENSMUSE00000720341.2"; gene_type "protein_coding"; gene_name "Bicdl1"; transcript_type "protein_coding"; transcript_name "Bicdl1-203"; protein_id "ENSMUSP00000112842.2"; transcript_support_level "1"; mgi_id "MGI:1922915"; tag "CAGE_supported_TSS"; havana_gene "OTTMUSG00000014707.1"; havana_transcript "OTTMUST00000034890.1";
chr5	HAVANA	UTR	115786236	115787466	.	-	.	gene_id "ENSMUSG00000041609.17"; transcript_id "ENSMUST00000118576.8"; exon_number "10"; exon_id "4472";
chr5	HAVANA	transcript	115786239	115791040	.	-	.	gene_id "ENSMUSG00000041609.17"; transcript_id "ENSMUST00000121746.8"; exons "3"; gene_type "protein_coding"; gene_name "Bicdl1"; transcript_type "protein_coding"; transcript_name "Bicdl1-204"; protein_id "ENSMUSP00000112949.2"; transcript_support_level "1"; mgi_id "MGI:1922915"; tag "CAGE_supported_TSS"; havana_gene "OTTMUSG00000014707.1"; havana_transcript "OTTMUST00000034897.1";
chr5	HAVANA	exon	115790984	115791040	.	-	.	gene_id "ENSMUSG00000041609.17"; transcript_id "ENSMUST00000121746.8"; exon_number "1"; exon_id "ENSMUSE00000720956.2"; gene_type "protein_coding"; gene_name "Bicdl1"; transcript_type "protein_coding"; transcript_name "Bicdl1-204"; protein_id "ENSMUSP00000112949.2"; transcript_support_level "1"; mgi_id "MGI:1922915"; tag "CAGE_supported_TSS"; havana_gene "OTTMUSG00000014707.1"; havana_transcript "OTTMUST00000034897.1";
chr5	HAVANA	UTR	115790984	115791040	.	-	.	gene_id "ENSMUSG00000041609.17"; transcript_id "ENSMUST00000121746.8"; exon_number "2"; exon_id "ENSMUSE00000720956.2"; gene_type "protein_coding"; gene_name "Bicdl1"; transcript_type "protein_coding"; transcript_name "Bicdl1-204"; protein_id "ENSMUSP00000112949.2"; transcript_support_level "1"; mgi_id "MGI:1922915"; tag "CAGE_supported_TSS"; havana_gene "OTTMUSG00000014707.1"; havana_transcript "OTTMUST00000034897.1";
chr5	HAVANA	UTR	115789962	115789998	.	-	.	gene_id "ENSMUSG00000041609.17"; transcript_id "ENSMUST00000121746.8"; exon_number "3"; exon_id "chr5.4467";
chr5	HAVANA	start_codon	115789959	115789961	.	-	.	gene_id "ENSMUSG00000041609.17"; transcript_id "ENSMUST00000121746.8"; exon_number "4"; exon_id "chr5.4468";
chr5	HAVANA	exon	115789878	115789998	.	-	.	gene_id "ENSMUSG00000041609.17"; transcript_id "ENSMUST00000121746.8"; exon_number "5"; exon_id "ENSMUSE00001370399.2"; gene_type "protein_coding"; gene_name "Bicdl1"; transcript_type "protein_coding"; transcript_name "Bicdl1-204"; protein_id "ENSMUSP00000112949.2"; transcript_support_level "1"; mgi_id "MGI:1922915"; tag "CAGE_supported_TSS"; havana_gene "OTTMUSG00000014707.1"; havana_transcript "OTTMUST00000034897.1";
chr5	HAVANA	CDS	115789878	115789961	.	-	.	gene_id "ENSMUSG00000041609.17"; transcript_id "ENSMUST00000121746.8"; exon_number "6"; exon_id "chr5.4469";
chr5	HAVANA	CDS	115787467	115787628	.	-	.	gene_id "ENSMUSG00000041609.17"; transcript_id "ENSMUST00000121746.8"; exon_number "7"; exon_id "chr5.4470";
chr5	HAVANA	stop_codon	115787464	115787466	.	-	.	gene_id "ENSMUSG00000041609.17"; transcript_id "ENSMUST00000121746.8"; exon_number "8"; exon_id "chr5.4471";
chr5	HAVANA	exon	115786239	115787628	.	-	.	gene_id "ENSMUSG00000041609.17"; transcript_id "ENSMUST00000121746.8"; exon_number "9"; exon_id "ENSMUSE00000710317.2"; gene_type "protein_coding"; gene_name "Bicdl1"; transcript_type "protein_coding"; transcript_name "Bicdl1-204"; protein_id "ENSMUSP00000112949.2"; transcript_support_level "1"; mgi_id "MGI:1922915"; tag "CAGE_supported_TSS"; havana_gene "OTTMUSG00000014707.1"; havana_transcript "OTTMUST00000034897.1";
chr5	HAVANA	UTR	115786239	115787466	.	-	.	gene_id "ENSMUSG00000041609.17"; transcript_id "ENSMUST00000121746.8"; exon_number "10"; exon_id "4473";
chr5	HAVANA	transcript	115786234	115869680	.	-	.	gene_id "ENSMUSG00000041609.17"; transcript_id "ENSMUST00000055408.13"; exons "9"; gene_type "protein_coding"; gene_name "Bicdl1"; transcript_type "protein_coding"; transcript_name "Bicdl1-201"; protein_id "ENSMUSP00000053547.7"; transcript_support_level "1"; mgi_id "MGI:1922915"; tag "basic"; ccdsid "CCDS39230.1"; havana_gene "OTTMUSG00000014707.1"; havana_transcript "OTTMUST00000034887.1";
chr5	HAVANA	UTR	115869619	115869680	.	-	.	gene_id "ENSMUSG00000041609.17"; transcript_id "ENSMUST00000055408.13"; exon_number "1"; exon_id "4474";
chr5	HAVANA	start_codon	115869616	115869618	.	-	.	gene_id "ENSMUSG00000041609.17"; transcript_id "ENSMUST00000055408.13"; exon_number "2"; exon_id "4475";
chr5	HAVANA	exon	115869181	115869680	.	-	.	gene_id "ENSMUSG00000041609.17"; transcript_id "ENSMUST00000055408.13"; exon_number "3"; exon_id "ENSMUSE00000690194.3"; gene_type "protein_coding"; gene_name "Bicdl1"; transcript_type "protein_coding"; transcript_name "Bicdl1-201"; protein_id "ENSMUSP00000053547.7"; transcript_support_level "1"; mgi_id "MGI:1922915"; tag "basic"; ccdsid "CCDS39230.1"; havana_gene "OTTMUSG00000014707.1"; havana_transcript "OTTMUST00000034887.1";
chr5	HAVANA	CDS	115869181	115869618	.	-	.	gene_id "ENSMUSG00000041609.17"; transcript_id "ENSMUST00000055408.13"; exon_number "4"; exon_id "4476";
chr5	HAVANA	exon	115862600	115862815	.	-	.	gene_id "ENSMUSG00000041609.17"; transcript_id "ENSMUST00000055408.13"; exon_number "5"; exon_id "ENSMUSE00001011272.2"; gene_type "protein_coding"; gene_name "Bicdl1"; transcript_type "protein_coding"; transcript_name "Bicdl1-201"; protein_id "ENSMUSP00000053547.7"; transcript_support_level "1"; mgi_id "MGI:1922915"; tag "basic"; ccdsid "CCDS39230.1"; havana_gene "OTTMUSG00000014707.1"; havana_transcript "OTTMUST00000034887.1";
chr5	HAVANA	CDS	115862600	115862815	.	-	.	gene_id "ENSMUSG00000041609.17"; transcript_id "ENSMUST00000055408.13"; exon_number "6"; exon_id "ENSMUSE00001011272.2"; gene_type "protein_coding"; gene_name "Bicdl1"; transcript_type "protein_coding"; transcript_name "Bicdl1-201"; protein_id "ENSMUSP00000053547.7"; transcript_support_level "1"; mgi_id "MGI:1922915"; tag "basic"; ccdsid "CCDS39230.1"; havana_gene "OTTMUSG00000014707.1"; havana_transcript "OTTMUST00000034887.1";
chr5	HAVANA	exon	115811139	115811255	.	-	.	gene_id "ENSMUSG00000041609.17"; transcript_id "ENSMUST00000055408.13"; exon_number "7"; exon_id "ENSMUSE00001238937.2"; gene_type "protein_coding"; gene_name "Bicdl1"; transcript_type "protein_coding"; transcript_name "Bicdl1-201"; protein_id "ENSMUSP00000053547.7"; transcript_support_level "1"; mgi_id "MGI:1922915"; tag "basic"; ccdsid "CCDS39230.1"; havana_gene "OTTMUSG00000014707.1"; havana_transcript "OTTMUST00000034887.1";
chr5	HAVANA	CDS	115811139	115811255	.	-	.	gene_id "ENSMUSG00000041609.17"; transcript_id "ENSMUST00000055408.13"; exon_number "8"; exon_id "ENSMUSE00001238937.2"; gene_type "protein_coding"; gene_name "Bicdl1"; transcript_type "protein_coding"; transcript_name "Bicdl1-201"; protein_id "ENSMUSP00000053547.7"; transcript_support_level "1"; mgi_id "MGI:1922915"; tag "basic"; ccdsid "CCDS39230.1"; havana_gene "OTTMUSG00000014707.1"; havana_transcript "OTTMUST00000034887.1";
chr5	HAVANA	exon	115808213	115808359	.	-	.	gene_id "ENSMUSG00000041609.17"; transcript_id "ENSMUST00000055408.13"; exon_number "9"; exon_id "ENSMUSE00001359407.2"; gene_type "protein_coding"; gene_name "Bicdl1"; transcript_type "protein_coding"; transcript_name "Bicdl1-201"; protein_id "ENSMUSP00000053547.7"; transcript_support_level "1"; mgi_id "MGI:1922915"; tag "basic"; ccdsid "CCDS39230.1"; havana_gene "OTTMUSG00000014707.1"; havana_transcript "OTTMUST00000034887.1";
chr5	HAVANA	CDS	115808213	115808359	.	-	.	gene_id "ENSMUSG00000041609.17"; transcript_id "ENSMUST00000055408.13"; exon_number "10"; exon_id "ENSMUSE00001359407.2"; gene_type "protein_coding"; gene_name "Bicdl1"; transcript_type "protein_coding"; transcript_name "Bicdl1-201"; protein_id "ENSMUSP00000053547.7"; transcript_support_level "1"; mgi_id "MGI:1922915"; tag "basic"; ccdsid "CCDS39230.1"; havana_gene "OTTMUSG00000014707.1"; havana_transcript "OTTMUST00000034887.1";
chr5	HAVANA	exon	115801766	115801945	.	-	.	gene_id "ENSMUSG00000041609.17"; transcript_id "ENSMUST00000055408.13"; exon_number "11"; exon_id "ENSMUSE00001252332.2"; gene_type "protein_coding"; gene_name "Bicdl1"; transcript_type "protein_coding"; transcript_name "Bicdl1-201"; protein_id "ENSMUSP00000053547.7"; transcript_support_level "1"; mgi_id "MGI:1922915"; tag "basic"; ccdsid "CCDS39230.1"; havana_gene "OTTMUSG00000014707.1"; havana_transcript "OTTMUST00000034887.1";
chr5	HAVANA	CDS	115801766	115801945	.	-	.	gene_id "ENSMUSG00000041609.17"; transcript_id "ENSMUST00000055408.13"; exon_number "12"; exon_id "ENSMUSE00001252332.2"; gene_type "protein_coding"; gene_name "Bicdl1"; transcript_type "protein_coding"; transcript_name "Bicdl1-201"; protein_id "ENSMUSP00000053547.7"; transcript_support_level "1"; mgi_id "MGI:1922915"; tag "basic"; ccdsid "CCDS39230.1"; havana_gene "OTTMUSG00000014707.1"; havana_transcript "OTTMUST00000034887.1";
chr5	HAVANA	exon	115800759	115800977	.	-	.	gene_id "ENSMUSG00000041609.17"; transcript_id "ENSMUST00000055408.13"; exon_number "13"; exon_id "ENSMUSE00001260287.2"; gene_type "protein_coding"; gene_name "Bicdl1"; transcript_type "protein_coding"; transcript_name "Bicdl1-201"; protein_id "ENSMUSP00000053547.7"; transcript_support_level "1"; mgi_id "MGI:1922915"; tag "basic"; ccdsid "CCDS39230.1"; havana_gene "OTTMUSG00000014707.1"; havana_transcript "OTTMUST00000034887.1";
chr5	HAVANA	CDS	115800759	115800977	.	-	.	gene_id "ENSMUSG00000041609.17"; transcript_id "ENSMUST00000055408.13"; exon_number "14"; exon_id "ENSMUSE00001260287.2"; gene_type "protein_coding"; gene_name "Bicdl1"; transcript_type "protein_coding"; transcript_name "Bicdl1-201"; protein_id "ENSMUSP00000053547.7"; transcript_support_level "1"; mgi_id "MGI:1922915"; tag "basic"; ccdsid "CCDS39230.1"; havana_gene "OTTMUSG00000014707.1"; havana_transcript "OTTMUST00000034887.1";
chr5	HAVANA	exon	115793960	115794090	.	-	.	gene_id "ENSMUSG00000041609.17"; transcript_id "ENSMUST00000055408.13"; exon_number "15"; exon_id "ENSMUSE00000389061.4"; gene_type "protein_coding"; gene_name "Bicdl1"; transcript_type "protein_coding"; transcript_name "Bicdl1-201"; protein_id "ENSMUSP00000053547.7"; transcript_support_level "1"; mgi_id "MGI:1922915"; tag "basic"; ccdsid "CCDS39230.1"; havana_gene "OTTMUSG00000014707.1"; havana_transcript "OTTMUST00000034887.1";
chr5	HAVANA	CDS	115793960	115794090	.	-	.	gene_id "ENSMUSG00000041609.17"; transcript_id "ENSMUST00000055408.13"; exon_number "16"; exon_id "ENSMUSE00000389061.4"; gene_type "protein_coding"; gene_name "Bicdl1"; transcript_type "protein_coding"; transcript_name "Bicdl1-201"; protein_id "ENSMUSP00000053547.7"; transcript_support_level "1"; mgi_id "MGI:1922915"; tag "basic"; ccdsid "CCDS39230.1"; havana_gene "OTTMUSG00000014707.1"; havana_transcript "OTTMUST00000034887.1";
chr5	HAVANA	exon	115789878	115789998	.	-	.	gene_id "ENSMUSG00000041609.17"; transcript_id "ENSMUST00000055408.13"; exon_number "17"; exon_id "ENSMUSE00001370399.2"; gene_type "protein_coding"; gene_name "Bicdl1"; transcript_type "protein_coding"; transcript_name "Bicdl1-201"; protein_id "ENSMUSP00000053547.7"; transcript_support_level "1"; mgi_id "MGI:1922915"; tag "basic"; ccdsid "CCDS39230.1"; havana_gene "OTTMUSG00000014707.1"; havana_transcript "OTTMUST00000034887.1";
chr5	HAVANA	CDS	115789878	115789998	.	-	.	gene_id "ENSMUSG00000041609.17"; transcript_id "ENSMUST00000055408.13"; exon_number "18"; exon_id "ENSMUSE00001370399.2"; gene_type "protein_coding"; gene_name "Bicdl1"; transcript_type "protein_coding"; transcript_name "Bicdl1-201"; protein_id "ENSMUSP00000053547.7"; transcript_support_level "1"; mgi_id "MGI:1922915"; tag "basic"; ccdsid "CCDS39230.1"; havana_gene "OTTMUSG00000014707.1"; havana_transcript "OTTMUST00000034887.1";
chr5	HAVANA	CDS	115787467	115787628	.	-	.	gene_id "ENSMUSG00000041609.17"; transcript_id "ENSMUST00000055408.13"; exon_number "19"; exon_id "chr5.4470";
chr5	HAVANA	stop_codon	115787464	115787466	.	-	.	gene_id "ENSMUSG00000041609.17"; transcript_id "ENSMUST00000055408.13"; exon_number "20"; exon_id "chr5.4471";
chr5	HAVANA	exon	115786234	115787628	.	-	.	gene_id "ENSMUSG00000041609.17"; transcript_id "ENSMUST00000055408.13"; exon_number "21"; exon_id "ENSMUSE00000331520.6"; gene_type "protein_coding"; gene_name "Bicdl1"; transcript_type "protein_coding"; transcript_name "Bicdl1-201"; protein_id "ENSMUSP00000053547.7"; transcript_support_level "1"; mgi_id "MGI:1922915"; tag "basic"; ccdsid "CCDS39230.1"; havana_gene "OTTMUSG00000014707.1"; havana_transcript "OTTMUST00000034887.1";
chr5	HAVANA	UTR	115786234	115787466	.	-	.	gene_id "ENSMUSG00000041609.17"; transcript_id "ENSMUST00000055408.13"; exon_number "22"; exon_id "4477";
chr5	HAVANA	gene	115983316	116147006	.	+	.	gene_id "ENSMUSG00000029516.20"; transcripts "2"; gene_type "protein_coding"; gene_name "Cit"; mgi_id "MGI:105313"; havana_gene "OTTMUSG00000014714.1";
chr5	HAVANA	transcript	115983337	116063761	.	+	.	gene_id "ENSMUSG00000029516.20"; transcript_id "ENSMUST00000147330.8"; exons "11"; gene_type "protein_coding"; gene_name "Cit"; transcript_type "retained_intron"; transcript_name "Cit-215"; transcript_support_level "1"; mgi_id "MGI:105313"; havana_gene "OTTMUSG00000014714.1"; havana_transcript "OTTMUST00000034912.1";
chr5	HAVANA	exon	115983337	115983382	.	+	.	gene_id "ENSMUSG00000029516.20"; transcript_id "ENSMUST00000147330.8"; exon_number "1"; exon_id "ENSMUSE00000797162.2"; gene_type "protein_coding"; gene_name "Cit"; transcript_type "retained_intron"; transcript_name "Cit-215"; transcript_support_level "1"; mgi_id "MGI:105313"; havana_gene "OTTMUSG00000014714.1"; havana_transcript "OTTMUST00000034912.1";
chr5	HAVANA	exon	115984406	115984525	.	+	.	gene_id "ENSMUSG00000029516.20"; transcript_id "ENSMUST00000147330.8"; exon_number "2"; exon_id "ENSMUSE00001242049.2"; gene_type "protein_coding"; gene_name "Cit"; transcript_type "retained_intron"; transcript_name "Cit-215"; transcript_support_level "1"; mgi_id "MGI:105313"; havana_gene "OTTMUSG00000014714.1"; havana_transcript "OTTMUST00000034912.1";
chr5	HAVANA	exon	115989211	115989352	.	+	.	gene_id "ENSMUSG00000029516.20"; transcript_id "ENSMUST00000147330.8"; exon_number "3"; exon_id "ENSMUSE00001292346.2"; gene_type "protein_coding"; gene_name "Cit"; transcript_type "retained_intron"; transcript_name "Cit-215"; transcript_support_level "1"; mgi_id "MGI:105313"; havana_gene "OTTMUSG00000014714.1"; havana_transcript "OTTMUST00000034912.1";
chr5	HAVANA	exon	115997257	115997432	.	+	.	gene_id "ENSMUSG00000029516.20"; transcript_id "ENSMUST00000147330.8"; exon_number "4"; exon_id "ENSMUSE00001245355.2"; gene_type "protein_coding"; gene_name "Cit"; transcript_type "retained_intron"; transcript_name "Cit-215"; transcript_support_level "1"; mgi_id "MGI:105313"; havana_gene "OTTMUSG00000014714.1"; havana_transcript "OTTMUST00000034912.1";
chr5	HAVANA	exon	116001017	116001118	.	+	.	gene_id "ENSMUSG00000029516.20"; transcript_id "ENSMUST00000147330.8"; exon_number "5"; exon_id "ENSMUSE00001291215.2"; gene_type "protein_coding"; gene_name "Cit"; transcript_type "retained_intron"; transcript_name "Cit-215"; transcript_support_level "1"; mgi_id "MGI:105313"; havana_gene "OTTMUSG00000014714.1"; havana_transcript "OTTMUST00000034912.1";
chr5	HAVANA	exon	116011911	116012053	.	+	.	gene_id "ENSMUSG00000029516.20"; transcript_id "ENSMUST00000147330.8"; exon_number "6"; exon_id "ENSMUSE00001216728.2"; gene_type "protein_coding"; gene_name "Cit"; transcript_type "retained_intron"; transcript_name "Cit-215"; transcript_support_level "1"; mgi_id "MGI:105313"; havana_gene "OTTMUSG00000014714.1"; havana_transcript "OTTMUST00000034912.1";
chr5	HAVANA	exon	116013948	116014038	.	+	.	gene_id "ENSMUSG00000029516.20"; transcript_id "ENSMUST00000147330.8"; exon_number "7"; exon_id "ENSMUSE00001300799.2"; gene_type "protein_coding"; gene_name "Cit"; transcript_type "retained_intron"; transcript_name "Cit-215"; transcript_support_level "1"; mgi_id "MGI:105313"; havana_gene "OTTMUSG00000014714.1"; havana_transcript "OTTMUST00000034912.1";
chr5	HAVANA	exon	116022925	116023128	.	+	.	gene_id "ENSMUSG00000029516.20"; transcript_id "ENSMUST00000147330.8"; exon_number "8"; exon_id "ENSMUSE00001274481.2"; gene_type "protein_coding"; gene_name "Cit"; transcript_type "retained_intron"; transcript_name "Cit-215"; transcript_support_level "1"; mgi_id "MGI:105313"; havana_gene "OTTMUSG00000014714.1"; havana_transcript "OTTMUST00000034912.1";
chr5	HAVANA	exon	116024713	116024866	.	+	.	gene_id "ENSMUSG00000029516.20"; transcript_id "ENSMUST00000147330.8"; exon_number "9"; exon_id "ENSMUSE00001292896.2"; gene_type "protein_coding"; gene_name "Cit"; transcript_type "retained_intron"; transcript_name "Cit-215"; transcript_support_level "1"; mgi_id "MGI:105313"; havana_gene "OTTMUSG00000014714.1"; havana_transcript "OTTMUST00000034912.1";
chr5	HAVANA	exon	116046697	116046880	.	+	.	gene_id "ENSMUSG00000029516.20"; transcript_id "ENSMUST00000147330.8"; exon_number "10"; exon_id "ENSMUSE00001288037.2"; gene_type "protein_coding"; gene_name "Cit"; transcript_type "retained_intron"; transcript_name "Cit-215"; transcript_support_level "1"; mgi_id "MGI:105313"; havana_gene "OTTMUSG00000014714.1"; havana_transcript "OTTMUST00000034912.1";
chr5	HAVANA	exon	116063453	116063761	.	+	.	gene_id "ENSMUSG00000029516.20"; transcript_id "ENSMUST00000147330.8"; exon_number "11"; exon_id "ENSMUSE00000841984.2"; gene_type "protein_coding"; gene_name "Cit"; transcript_type "retained_intron"; transcript_name "Cit-215"; transcript_support_level "1"; mgi_id "MGI:105313"; havana_gene "OTTMUSG00000014714.1"; havana_transcript "OTTMUST00000034912.1";
chr5	IsoQuant	transcript	115983316	116025667	.	+	.	gene_id "ENSMUSG00000029516.20"; transcript_id "transcript8997.chr5.nic"; exons "9";
chr5	IsoQuant	exon	115983316	115983360	.	+	.	gene_id "ENSMUSG00000029516.20"; transcript_id "transcript8997.chr5.nic"; exon_number "1"; exon_id "4478";
chr5	IsoQuant	exon	115984406	115984525	.	+	.	gene_id "ENSMUSG00000029516.20"; transcript_id "transcript8997.chr5.nic"; exon_number "2"; exon_id "ENSMUSE00001242049.2";
chr5	IsoQuant	exon	115989211	115989352	.	+	.	gene_id "ENSMUSG00000029516.20"; transcript_id "transcript8997.chr5.nic"; exon_number "3"; exon_id "ENSMUSE00001292346.2";
chr5	IsoQuant	exon	115997257	115997432	.	+	.	gene_id "ENSMUSG00000029516.20"; transcript_id "transcript8997.chr5.nic"; exon_number "4"; exon_id "ENSMUSE00001245355.2";
chr5	IsoQuant	exon	116001017	116001118	.	+	.	gene_id "ENSMUSG00000029516.20"; transcript_id "transcript8997.chr5.nic"; exon_number "5"; exon_id "ENSMUSE00001291215.2";
chr5	IsoQuant	exon	116011911	116012053	.	+	.	gene_id "ENSMUSG00000029516.20"; transcript_id "transcript8997.chr5.nic"; exon_number "6"; exon_id "ENSMUSE00001216728.2";
chr5	IsoQuant	exon	116013948	116014038	.	+	.	gene_id "ENSMUSG00000029516.20"; transcript_id "transcript8997.chr5.nic"; exon_number "7"; exon_id "ENSMUSE00001300799.2";
chr5	IsoQuant	exon	116022925	116023128	.	+	.	gene_id "ENSMUSG00000029516.20"; transcript_id "transcript8997.chr5.nic"; exon_number "8"; exon_id "ENSMUSE00001274481.2";
chr5	IsoQuant	exon	116024713	116025667	.	+	.	gene_id "ENSMUSG00000029516.20"; transcript_id "transcript8997.chr5.nic"; exon_number "9"; exon_id "4479";
chr5	IsoQuant	gene	116144845	116146643	.	+	.	gene_id "novel_gene_chr5_9001"; transcripts "1";
chr5	IsoQuant	transcript	116144845	116146643	.	+	.	gene_id "novel_gene_chr5_9001"; transcript_id "transcript9000.chr5.nnic"; exons "1";
chr5	IsoQuant	exon	116144845	116146643	.	+	.	gene_id "novel_gene_chr5_9001"; transcript_id "transcript9000.chr5.nnic"; exon_number "1"; exon_id "4480";
chr5	HAVANA	gene	116151645	116162567	.	-	.	gene_id "ENSMUSG00000029513.15"; transcripts "2"; gene_type "protein_coding"; gene_name "Prkab1"; mgi_id "MGI:1336167"; havana_gene "OTTMUSG00000014718.1";
chr5	HAVANA	transcript	116151649	116162567	.	-	.	gene_id "ENSMUSG00000029513.15"; transcript_id "ENSMUST00000111999.8"; exons "8"; gene_type "protein_coding"; gene_name "Prkab1"; transcript_type "protein_coding"; transcript_name "Prkab1-202"; protein_id "ENSMUSP00000107630.2"; transcript_support_level "2"; mgi_id "MGI:1336167"; tag "alternative_5_UTR"; ccdsid "CCDS19598.1"; havana_gene "OTTMUSG00000014718.1"; havana_transcript "OTTMUST00000034933.1";
chr5	HAVANA	exon	116162424	116162567	.	-	.	gene_id "ENSMUSG00000029513.15"; transcript_id "ENSMUST00000111999.8"; exon_number "1"; exon_id "ENSMUSE00000690107.2"; gene_type "protein_coding"; gene_name "Prkab1"; transcript_type "protein_coding"; transcript_name "Prkab1-202"; protein_id "ENSMUSP00000107630.2"; transcript_support_level "2"; mgi_id "MGI:1336167"; tag "alternative_5_UTR"; ccdsid "CCDS19598.1"; havana_gene "OTTMUSG00000014718.1"; havana_transcript "OTTMUST00000034933.1";
chr5	HAVANA	UTR	116162424	116162567	.	-	.	gene_id "ENSMUSG00000029513.15"; transcript_id "ENSMUST00000111999.8"; exon_number "2"; exon_id "ENSMUSE00000690107.2"; gene_type "protein_coding"; gene_name "Prkab1"; transcript_type "protein_coding"; transcript_name "Prkab1-202"; protein_id "ENSMUSP00000107630.2"; transcript_support_level "2"; mgi_id "MGI:1336167"; tag "alternative_5_UTR"; ccdsid "CCDS19598.1"; havana_gene "OTTMUSG00000014718.1"; havana_transcript "OTTMUST00000034933.1";
chr5	HAVANA	UTR	116162309	116162318	.	-	.	gene_id "ENSMUSG00000029513.15"; transcript_id "ENSMUST00000111999.8"; exon_number "3"; exon_id "4481";
chr5	HAVANA	start_codon	116162306	116162308	.	-	.	gene_id "ENSMUSG00000029513.15"; transcript_id "ENSMUST00000111999.8"; exon_number "4"; exon_id "4482";
chr5	HAVANA	exon	116162150	116162318	.	-	.	gene_id "ENSMUSG00000029513.15"; transcript_id "ENSMUST00000111999.8"; exon_number "5"; exon_id "ENSMUSE00001229751.2"; gene_type "protein_coding"; gene_name "Prkab1"; transcript_type "protein_coding"; transcript_name "Prkab1-202"; protein_id "ENSMUSP00000107630.2"; transcript_support_level "2"; mgi_id "MGI:1336167"; tag "alternative_5_UTR"; ccdsid "CCDS19598.1"; havana_gene "OTTMUSG00000014718.1"; havana_transcript "OTTMUST00000034933.1";
chr5	HAVANA	CDS	116162150	116162308	.	-	.	gene_id "ENSMUSG00000029513.15"; transcript_id "ENSMUST00000111999.8"; exon_number "6"; exon_id "4483";
chr5	HAVANA	exon	116159542	116159705	.	-	.	gene_id "ENSMUSG00000029513.15"; transcript_id "ENSMUST00000111999.8"; exon_number "7"; exon_id "ENSMUSE00001277446.2"; gene_type "protein_coding"; gene_name "Prkab1"; transcript_type "protein_coding"; transcript_name "Prkab1-202"; protein_id "ENSMUSP00000107630.2"; transcript_support_level "2"; mgi_id "MGI:1336167"; tag "alternative_5_UTR"; ccdsid "CCDS19598.1"; havana_gene "OTTMUSG00000014718.1"; havana_transcript "OTTMUST00000034933.1";
chr5	HAVANA	CDS	116159542	116159705	.	-	.	gene_id "ENSMUSG00000029513.15"; transcript_id "ENSMUST00000111999.8"; exon_number "8"; exon_id "ENSMUSE00001277446.2"; gene_type "protein_coding"; gene_name "Prkab1"; transcript_type "protein_coding"; transcript_name "Prkab1-202"; protein_id "ENSMUSP00000107630.2"; transcript_support_level "2"; mgi_id "MGI:1336167"; tag "alternative_5_UTR"; ccdsid "CCDS19598.1"; havana_gene "OTTMUSG00000014718.1"; havana_transcript "OTTMUST00000034933.1";
chr5	HAVANA	exon	116158433	116158526	.	-	.	gene_id "ENSMUSG00000029513.15"; transcript_id "ENSMUST00000111999.8"; exon_number "9"; exon_id "ENSMUSE00001254753.2"; gene_type "protein_coding"; gene_name "Prkab1"; transcript_type "protein_coding"; transcript_name "Prkab1-202"; protein_id "ENSMUSP00000107630.2"; transcript_support_level "2"; mgi_id "MGI:1336167"; tag "alternative_5_UTR"; ccdsid "CCDS19598.1"; havana_gene "OTTMUSG00000014718.1"; havana_transcript "OTTMUST00000034933.1";
chr5	HAVANA	CDS	116158433	116158526	.	-	.	gene_id "ENSMUSG00000029513.15"; transcript_id "ENSMUST00000111999.8"; exon_number "10"; exon_id "ENSMUSE00001254753.2"; gene_type "protein_coding"; gene_name "Prkab1"; transcript_type "protein_coding"; transcript_name "Prkab1-202"; protein_id "ENSMUSP00000107630.2"; transcript_support_level "2"; mgi_id "MGI:1336167"; tag "alternative_5_UTR"; ccdsid "CCDS19598.1"; havana_gene "OTTMUSG00000014718.1"; havana_transcript "OTTMUST00000034933.1";
chr5	HAVANA	exon	116158063	116158177	.	-	.	gene_id "ENSMUSG00000029513.15"; transcript_id "ENSMUST00000111999.8"; exon_number "11"; exon_id "ENSMUSE00001235103.2"; gene_type "protein_coding"; gene_name "Prkab1"; transcript_type "protein_coding"; transcript_name "Prkab1-202"; protein_id "ENSMUSP00000107630.2"; transcript_support_level "2"; mgi_id "MGI:1336167"; tag "alternative_5_UTR"; ccdsid "CCDS19598.1"; havana_gene "OTTMUSG00000014718.1"; havana_transcript "OTTMUST00000034933.1";
chr5	HAVANA	CDS	116158063	116158177	.	-	.	gene_id "ENSMUSG00000029513.15"; transcript_id "ENSMUST00000111999.8"; exon_number "12"; exon_id "ENSMUSE00001235103.2"; gene_type "protein_coding"; gene_name "Prkab1"; transcript_type "protein_coding"; transcript_name "Prkab1-202"; protein_id "ENSMUSP00000107630.2"; transcript_support_level "2"; mgi_id "MGI:1336167"; tag "alternative_5_UTR"; ccdsid "CCDS19598.1"; havana_gene "OTTMUSG00000014718.1"; havana_transcript "OTTMUST00000034933.1";
chr5	HAVANA	exon	116156007	116156140	.	-	.	gene_id "ENSMUSG00000029513.15"; transcript_id "ENSMUST00000111999.8"; exon_number "13"; exon_id "ENSMUSE00001205014.2"; gene_type "protein_coding"; gene_name "Prkab1"; transcript_type "protein_coding"; transcript_name "Prkab1-202"; protein_id "ENSMUSP00000107630.2"; transcript_support_level "2"; mgi_id "MGI:1336167"; tag "alternative_5_UTR"; ccdsid "CCDS19598.1"; havana_gene "OTTMUSG00000014718.1"; havana_transcript "OTTMUST00000034933.1";
chr5	HAVANA	CDS	116156007	116156140	.	-	.	gene_id "ENSMUSG00000029513.15"; transcript_id "ENSMUST00000111999.8"; exon_number "14"; exon_id "ENSMUSE00001205014.2"; gene_type "protein_coding"; gene_name "Prkab1"; transcript_type "protein_coding"; transcript_name "Prkab1-202"; protein_id "ENSMUSP00000107630.2"; transcript_support_level "2"; mgi_id "MGI:1336167"; tag "alternative_5_UTR"; ccdsid "CCDS19598.1"; havana_gene "OTTMUSG00000014718.1"; havana_transcript "OTTMUST00000034933.1";
chr5	HAVANA	exon	116152973	116153041	.	-	.	gene_id "ENSMUSG00000029513.15"; transcript_id "ENSMUST00000111999.8"; exon_number "15"; exon_id "ENSMUSE00001291258.2"; gene_type "protein_coding"; gene_name "Prkab1"; transcript_type "protein_coding"; transcript_name "Prkab1-202"; protein_id "ENSMUSP00000107630.2"; transcript_support_level "2"; mgi_id "MGI:1336167"; tag "alternative_5_UTR"; ccdsid "CCDS19598.1"; havana_gene "OTTMUSG00000014718.1"; havana_transcript "OTTMUST00000034933.1";
chr5	HAVANA	CDS	116152973	116153041	.	-	.	gene_id "ENSMUSG00000029513.15"; transcript_id "ENSMUST00000111999.8"; exon_number "16"; exon_id "ENSMUSE00001291258.2"; gene_type "protein_coding"; gene_name "Prkab1"; transcript_type "protein_coding"; transcript_name "Prkab1-202"; protein_id "ENSMUSP00000107630.2"; transcript_support_level "2"; mgi_id "MGI:1336167"; tag "alternative_5_UTR"; ccdsid "CCDS19598.1"; havana_gene "OTTMUSG00000014718.1"; havana_transcript "OTTMUST00000034933.1";
chr5	HAVANA	CDS	116152711	116152785	.	-	.	gene_id "ENSMUSG00000029513.15"; transcript_id "ENSMUST00000111999.8"; exon_number "17"; exon_id "4484";
chr5	HAVANA	stop_codon	116152708	116152710	.	-	.	gene_id "ENSMUSG00000029513.15"; transcript_id "ENSMUST00000111999.8"; exon_number "18"; exon_id "4485";
chr5	HAVANA	exon	116151649	116152785	.	-	.	gene_id "ENSMUSG00000029513.15"; transcript_id "ENSMUST00000111999.8"; exon_number "19"; exon_id "ENSMUSE00000690103.3"; gene_type "protein_coding"; gene_name "Prkab1"; transcript_type "protein_coding"; transcript_name "Prkab1-202"; protein_id "ENSMUSP00000107630.2"; transcript_support_level "2"; mgi_id "MGI:1336167"; tag "alternative_5_UTR"; ccdsid "CCDS19598.1"; havana_gene "OTTMUSG00000014718.1"; havana_transcript "OTTMUST00000034933.1";
chr5	HAVANA	UTR	116151649	116152710	.	-	.	gene_id "ENSMUSG00000029513.15"; transcript_id "ENSMUST00000111999.8"; exon_number "20"; exon_id "4486";
chr5	HAVANA	transcript	116151645	116162521	.	-	.	gene_id "ENSMUSG00000029513.15"; transcript_id "ENSMUST00000031486.14"; exons "7"; gene_type "protein_coding"; gene_name "Prkab1"; transcript_type "protein_coding"; transcript_name "Prkab1-201"; protein_id "ENSMUSP00000031486.8"; transcript_support_level "1"; mgi_id "MGI:1336167"; tag "basic"; ccdsid "CCDS19598.1"; havana_gene "OTTMUSG00000014718.1"; havana_transcript "OTTMUST00000034932.1";
chr5	HAVANA	UTR	116162309	116162521	.	-	.	gene_id "ENSMUSG00000029513.15"; transcript_id "ENSMUST00000031486.14"; exon_number "1"; exon_id "4487";
chr5	HAVANA	start_codon	116162306	116162308	.	-	.	gene_id "ENSMUSG00000029513.15"; transcript_id "ENSMUST00000031486.14"; exon_number "2"; exon_id "chr5.4482";
chr5	HAVANA	exon	116162150	116162521	.	-	.	gene_id "ENSMUSG00000029513.15"; transcript_id "ENSMUST00000031486.14"; exon_number "3"; exon_id "ENSMUSE00000375698.8"; gene_type "protein_coding"; gene_name "Prkab1"; transcript_type "protein_coding"; transcript_name "Prkab1-201"; protein_id "ENSMUSP00000031486.8"; transcript_support_level "1"; mgi_id "MGI:1336167"; tag "basic"; ccdsid "CCDS19598.1"; havana_gene "OTTMUSG00000014718.1"; havana_transcript "OTTMUST00000034932.1";
chr5	HAVANA	CDS	116162150	116162308	.	-	.	gene_id "ENSMUSG00000029513.15"; transcript_id "ENSMUST00000031486.14"; exon_number "4"; exon_id "chr5.4483";
chr5	HAVANA	exon	116159542	116159705	.	-	.	gene_id "ENSMUSG00000029513.15"; transcript_id "ENSMUST00000031486.14"; exon_number "5"; exon_id "ENSMUSE00001277446.2"; gene_type "protein_coding"; gene_name "Prkab1"; transcript_type "protein_coding"; transcript_name "Prkab1-201"; protein_id "ENSMUSP00000031486.8"; transcript_support_level "1"; mgi_id "MGI:1336167"; tag "basic"; ccdsid "CCDS19598.1"; havana_gene "OTTMUSG00000014718.1"; havana_transcript "OTTMUST00000034932.1";
chr5	HAVANA	CDS	116159542	116159705	.	-	.	gene_id "ENSMUSG00000029513.15"; transcript_id "ENSMUST00000031486.14"; exon_number "6"; exon_id "ENSMUSE00001277446.2"; gene_type "protein_coding"; gene_name "Prkab1"; transcript_type "protein_coding"; transcript_name "Prkab1-201"; protein_id "ENSMUSP00000031486.8"; transcript_support_level "1"; mgi_id "MGI:1336167"; tag "basic"; ccdsid "CCDS19598.1"; havana_gene "OTTMUSG00000014718.1"; havana_transcript "OTTMUST00000034932.1";
chr5	HAVANA	exon	116158433	116158526	.	-	.	gene_id "ENSMUSG00000029513.15"; transcript_id "ENSMUST00000031486.14"; exon_number "7"; exon_id "ENSMUSE00001254753.2"; gene_type "protein_coding"; gene_name "Prkab1"; transcript_type "protein_coding"; transcript_name "Prkab1-201"; protein_id "ENSMUSP00000031486.8"; transcript_support_level "1"; mgi_id "MGI:1336167"; tag "basic"; ccdsid "CCDS19598.1"; havana_gene "OTTMUSG00000014718.1"; havana_transcript "OTTMUST00000034932.1";
chr5	HAVANA	CDS	116158433	116158526	.	-	.	gene_id "ENSMUSG00000029513.15"; transcript_id "ENSMUST00000031486.14"; exon_number "8"; exon_id "ENSMUSE00001254753.2"; gene_type "protein_coding"; gene_name "Prkab1"; transcript_type "protein_coding"; transcript_name "Prkab1-201"; protein_id "ENSMUSP00000031486.8"; transcript_support_level "1"; mgi_id "MGI:1336167"; tag "basic"; ccdsid "CCDS19598.1"; havana_gene "OTTMUSG00000014718.1"; havana_transcript "OTTMUST00000034932.1";
chr5	HAVANA	exon	116158063	116158177	.	-	.	gene_id "ENSMUSG00000029513.15"; transcript_id "ENSMUST00000031486.14"; exon_number "9"; exon_id "ENSMUSE00001235103.2"; gene_type "protein_coding"; gene_name "Prkab1"; transcript_type "protein_coding"; transcript_name "Prkab1-201"; protein_id "ENSMUSP00000031486.8"; transcript_support_level "1"; mgi_id "MGI:1336167"; tag "basic"; ccdsid "CCDS19598.1"; havana_gene "OTTMUSG00000014718.1"; havana_transcript "OTTMUST00000034932.1";
chr5	HAVANA	CDS	116158063	116158177	.	-	.	gene_id "ENSMUSG00000029513.15"; transcript_id "ENSMUST00000031486.14"; exon_number "10"; exon_id "ENSMUSE00001235103.2"; gene_type "protein_coding"; gene_name "Prkab1"; transcript_type "protein_coding"; transcript_name "Prkab1-201"; protein_id "ENSMUSP00000031486.8"; transcript_support_level "1"; mgi_id "MGI:1336167"; tag "basic"; ccdsid "CCDS19598.1"; havana_gene "OTTMUSG00000014718.1"; havana_transcript "OTTMUST00000034932.1";
chr5	HAVANA	exon	116156007	116156140	.	-	.	gene_id "ENSMUSG00000029513.15"; transcript_id "ENSMUST00000031486.14"; exon_number "11"; exon_id "ENSMUSE00001205014.2"; gene_type "protein_coding"; gene_name "Prkab1"; transcript_type "protein_coding"; transcript_name "Prkab1-201"; protein_id "ENSMUSP00000031486.8"; transcript_support_level "1"; mgi_id "MGI:1336167"; tag "basic"; ccdsid "CCDS19598.1"; havana_gene "OTTMUSG00000014718.1"; havana_transcript "OTTMUST00000034932.1";
chr5	HAVANA	CDS	116156007	116156140	.	-	.	gene_id "ENSMUSG00000029513.15"; transcript_id "ENSMUST00000031486.14"; exon_number "12"; exon_id "ENSMUSE00001205014.2"; gene_type "protein_coding"; gene_name "Prkab1"; transcript_type "protein_coding"; transcript_name "Prkab1-201"; protein_id "ENSMUSP00000031486.8"; transcript_support_level "1"; mgi_id "MGI:1336167"; tag "basic"; ccdsid "CCDS19598.1"; havana_gene "OTTMUSG00000014718.1"; havana_transcript "OTTMUST00000034932.1";
chr5	HAVANA	exon	116152973	116153041	.	-	.	gene_id "ENSMUSG00000029513.15"; transcript_id "ENSMUST00000031486.14"; exon_number "13"; exon_id "ENSMUSE00001291258.2"; gene_type "protein_coding"; gene_name "Prkab1"; transcript_type "protein_coding"; transcript_name "Prkab1-201"; protein_id "ENSMUSP00000031486.8"; transcript_support_level "1"; mgi_id "MGI:1336167"; tag "basic"; ccdsid "CCDS19598.1"; havana_gene "OTTMUSG00000014718.1"; havana_transcript "OTTMUST00000034932.1";
chr5	HAVANA	CDS	116152973	116153041	.	-	.	gene_id "ENSMUSG00000029513.15"; transcript_id "ENSMUST00000031486.14"; exon_number "14"; exon_id "ENSMUSE00001291258.2"; gene_type "protein_coding"; gene_name "Prkab1"; transcript_type "protein_coding"; transcript_name "Prkab1-201"; protein_id "ENSMUSP00000031486.8"; transcript_support_level "1"; mgi_id "MGI:1336167"; tag "basic"; ccdsid "CCDS19598.1"; havana_gene "OTTMUSG00000014718.1"; havana_transcript "OTTMUST00000034932.1";
chr5	HAVANA	CDS	116152711	116152785	.	-	.	gene_id "ENSMUSG00000029513.15"; transcript_id "ENSMUST00000031486.14"; exon_number "15"; exon_id "chr5.4484";
chr5	HAVANA	stop_codon	116152708	116152710	.	-	.	gene_id "ENSMUSG00000029513.15"; transcript_id "ENSMUST00000031486.14"; exon_number "16"; exon_id "chr5.4485";
chr5	HAVANA	exon	116151645	116152785	.	-	.	gene_id "ENSMUSG00000029513.15"; transcript_id "ENSMUST00000031486.14"; exon_number "17"; exon_id "ENSMUSE00000373187.9"; gene_type "protein_coding"; gene_name "Prkab1"; transcript_type "protein_coding"; transcript_name "Prkab1-201"; protein_id "ENSMUSP00000031486.8"; transcript_support_level "1"; mgi_id "MGI:1336167"; tag "basic"; ccdsid "CCDS19598.1"; havana_gene "OTTMUSG00000014718.1"; havana_transcript "OTTMUST00000034932.1";
chr5	HAVANA	UTR	116151645	116152710	.	-	.	gene_id "ENSMUSG00000029513.15"; transcript_id "ENSMUST00000031486.14"; exon_number "18"; exon_id "4488";
chr5	HAVANA	gene	116262700	116427044	.	-	.	gene_id "ENSMUSG00000043913.15"; transcripts "1"; gene_type "protein_coding"; gene_name "Ccdc60"; mgi_id "MGI:2141043"; havana_gene "OTTMUSG00000014688.1";
chr5	HAVANA	transcript	116262700	116427044	.	-	.	gene_id "ENSMUSG00000043913.15"; transcript_id "ENSMUST00000050178.13"; exons "14"; gene_type "protein_coding"; gene_name "Ccdc60"; transcript_type "protein_coding"; transcript_name "Ccdc60-201"; protein_id "ENSMUSP00000049912.7"; transcript_support_level "1"; mgi_id "MGI:2141043"; tag "basic"; ccdsid "CCDS19599.1"; havana_gene "OTTMUSG00000014688.1"; havana_transcript "OTTMUST00000034837.1";
chr5	HAVANA	UTR	116426596	116427044	.	-	.	gene_id "ENSMUSG00000043913.15"; transcript_id "ENSMUST00000050178.13"; exon_number "1"; exon_id "4489";
chr5	HAVANA	start_codon	116426593	116426595	.	-	.	gene_id "ENSMUSG00000043913.15"; transcript_id "ENSMUST00000050178.13"; exon_number "2"; exon_id "4490";
chr5	HAVANA	exon	116426506	116427044	.	-	.	gene_id "ENSMUSG00000043913.15"; transcript_id "ENSMUST00000050178.13"; exon_number "3"; exon_id "ENSMUSE00000594370.2"; gene_type "protein_coding"; gene_name "Ccdc60"; transcript_type "protein_coding"; transcript_name "Ccdc60-201"; protein_id "ENSMUSP00000049912.7"; transcript_support_level "1"; mgi_id "MGI:2141043"; tag "basic"; ccdsid "CCDS19599.1"; havana_gene "OTTMUSG00000014688.1"; havana_transcript "OTTMUST00000034837.1";
chr5	HAVANA	CDS	116426506	116426595	.	-	.	gene_id "ENSMUSG00000043913.15"; transcript_id "ENSMUST00000050178.13"; exon_number "4"; exon_id "4491";
chr5	HAVANA	exon	116363328	116363410	.	-	.	gene_id "ENSMUSG00000043913.15"; transcript_id "ENSMUST00000050178.13"; exon_number "5"; exon_id "ENSMUSE00000539292.2"; gene_type "protein_coding"; gene_name "Ccdc60"; transcript_type "protein_coding"; transcript_name "Ccdc60-201"; protein_id "ENSMUSP00000049912.7"; transcript_support_level "1"; mgi_id "MGI:2141043"; tag "basic"; ccdsid "CCDS19599.1"; havana_gene "OTTMUSG00000014688.1"; havana_transcript "OTTMUST00000034837.1";
chr5	HAVANA	CDS	116363328	116363410	.	-	.	gene_id "ENSMUSG00000043913.15"; transcript_id "ENSMUST00000050178.13"; exon_number "6"; exon_id "ENSMUSE00000539292.2"; gene_type "protein_coding"; gene_name "Ccdc60"; transcript_type "protein_coding"; transcript_name "Ccdc60-201"; protein_id "ENSMUSP00000049912.7"; transcript_support_level "1"; mgi_id "MGI:2141043"; tag "basic"; ccdsid "CCDS19599.1"; havana_gene "OTTMUSG00000014688.1"; havana_transcript "OTTMUST00000034837.1";
chr5	HAVANA	exon	116328119	116328289	.	-	.	gene_id "ENSMUSG00000043913.15"; transcript_id "ENSMUST00000050178.13"; exon_number "7"; exon_id "ENSMUSE00000402398.4"; gene_type "protein_coding"; gene_name "Ccdc60"; transcript_type "protein_coding"; transcript_name "Ccdc60-201"; protein_id "ENSMUSP00000049912.7"; transcript_support_level "1"; mgi_id "MGI:2141043"; tag "basic"; ccdsid "CCDS19599.1"; havana_gene "OTTMUSG00000014688.1"; havana_transcript "OTTMUST00000034837.1";
chr5	HAVANA	CDS	116328119	116328289	.	-	.	gene_id "ENSMUSG00000043913.15"; transcript_id "ENSMUST00000050178.13"; exon_number "8"; exon_id "ENSMUSE00000402398.4"; gene_type "protein_coding"; gene_name "Ccdc60"; transcript_type "protein_coding"; transcript_name "Ccdc60-201"; protein_id "ENSMUSP00000049912.7"; transcript_support_level "1"; mgi_id "MGI:2141043"; tag "basic"; ccdsid "CCDS19599.1"; havana_gene "OTTMUSG00000014688.1"; havana_transcript "OTTMUST00000034837.1";
chr5	HAVANA	exon	116318863	116318970	.	-	.	gene_id "ENSMUSG00000043913.15"; transcript_id "ENSMUST00000050178.13"; exon_number "9"; exon_id "ENSMUSE00000539289.2"; gene_type "protein_coding"; gene_name "Ccdc60"; transcript_type "protein_coding"; transcript_name "Ccdc60-201"; protein_id "ENSMUSP00000049912.7"; transcript_support_level "1"; mgi_id "MGI:2141043"; tag "basic"; ccdsid "CCDS19599.1"; havana_gene "OTTMUSG00000014688.1"; havana_transcript "OTTMUST00000034837.1";
chr5	HAVANA	CDS	116318863	116318970	.	-	.	gene_id "ENSMUSG00000043913.15"; transcript_id "ENSMUST00000050178.13"; exon_number "10"; exon_id "ENSMUSE00000539289.2"; gene_type "protein_coding"; gene_name "Ccdc60"; transcript_type "protein_coding"; transcript_name "Ccdc60-201"; protein_id "ENSMUSP00000049912.7"; transcript_support_level "1"; mgi_id "MGI:2141043"; tag "basic"; ccdsid "CCDS19599.1"; havana_gene "OTTMUSG00000014688.1"; havana_transcript "OTTMUST00000034837.1";
chr5	HAVANA	exon	116310501	116310608	.	-	.	gene_id "ENSMUSG00000043913.15"; transcript_id "ENSMUST00000050178.13"; exon_number "11"; exon_id "ENSMUSE00000361895.4"; gene_type "protein_coding"; gene_name "Ccdc60"; transcript_type "protein_coding"; transcript_name "Ccdc60-201"; protein_id "ENSMUSP00000049912.7"; transcript_support_level "1"; mgi_id "MGI:2141043"; tag "basic"; ccdsid "CCDS19599.1"; havana_gene "OTTMUSG00000014688.1"; havana_transcript "OTTMUST00000034837.1";
chr5	HAVANA	CDS	116310501	116310608	.	-	.	gene_id "ENSMUSG00000043913.15"; transcript_id "ENSMUST00000050178.13"; exon_number "12"; exon_id "ENSMUSE00000361895.4"; gene_type "protein_coding"; gene_name "Ccdc60"; transcript_type "protein_coding"; transcript_name "Ccdc60-201"; protein_id "ENSMUSP00000049912.7"; transcript_support_level "1"; mgi_id "MGI:2141043"; tag "basic"; ccdsid "CCDS19599.1"; havana_gene "OTTMUSG00000014688.1"; havana_transcript "OTTMUST00000034837.1";
chr5	HAVANA	exon	116301542	116301632	.	-	.	gene_id "ENSMUSG00000043913.15"; transcript_id "ENSMUST00000050178.13"; exon_number "13"; exon_id "ENSMUSE00000375345.4"; gene_type "protein_coding"; gene_name "Ccdc60"; transcript_type "protein_coding"; transcript_name "Ccdc60-201"; protein_id "ENSMUSP00000049912.7"; transcript_support_level "1"; mgi_id "MGI:2141043"; tag "basic"; ccdsid "CCDS19599.1"; havana_gene "OTTMUSG00000014688.1"; havana_transcript "OTTMUST00000034837.1";
chr5	HAVANA	CDS	116301542	116301632	.	-	.	gene_id "ENSMUSG00000043913.15"; transcript_id "ENSMUST00000050178.13"; exon_number "14"; exon_id "ENSMUSE00000375345.4"; gene_type "protein_coding"; gene_name "Ccdc60"; transcript_type "protein_coding"; transcript_name "Ccdc60-201"; protein_id "ENSMUSP00000049912.7"; transcript_support_level "1"; mgi_id "MGI:2141043"; tag "basic"; ccdsid "CCDS19599.1"; havana_gene "OTTMUSG00000014688.1"; havana_transcript "OTTMUST00000034837.1";
chr5	HAVANA	exon	116295543	116295762	.	-	.	gene_id "ENSMUSG00000043913.15"; transcript_id "ENSMUST00000050178.13"; exon_number "15"; exon_id "ENSMUSE00000340294.4"; gene_type "protein_coding"; gene_name "Ccdc60"; transcript_type "protein_coding"; transcript_name "Ccdc60-201"; protein_id "ENSMUSP00000049912.7"; transcript_support_level "1"; mgi_id "MGI:2141043"; tag "basic"; ccdsid "CCDS19599.1"; havana_gene "OTTMUSG00000014688.1"; havana_transcript "OTTMUST00000034837.1";
chr5	HAVANA	CDS	116295543	116295762	.	-	.	gene_id "ENSMUSG00000043913.15"; transcript_id "ENSMUST00000050178.13"; exon_number "16"; exon_id "ENSMUSE00000340294.4"; gene_type "protein_coding"; gene_name "Ccdc60"; transcript_type "protein_coding"; transcript_name "Ccdc60-201"; protein_id "ENSMUSP00000049912.7"; transcript_support_level "1"; mgi_id "MGI:2141043"; tag "basic"; ccdsid "CCDS19599.1"; havana_gene "OTTMUSG00000014688.1"; havana_transcript "OTTMUST00000034837.1";
chr5	HAVANA	exon	116284181	116284265	.	-	.	gene_id "ENSMUSG00000043913.15"; transcript_id "ENSMUST00000050178.13"; exon_number "17"; exon_id "ENSMUSE00000408023.4"; gene_type "protein_coding"; gene_name "Ccdc60"; transcript_type "protein_coding"; transcript_name "Ccdc60-201"; protein_id "ENSMUSP00000049912.7"; transcript_support_level "1"; mgi_id "MGI:2141043"; tag "basic"; ccdsid "CCDS19599.1"; havana_gene "OTTMUSG00000014688.1"; havana_transcript "OTTMUST00000034837.1";
chr5	HAVANA	CDS	116284181	116284265	.	-	.	gene_id "ENSMUSG00000043913.15"; transcript_id "ENSMUST00000050178.13"; exon_number "18"; exon_id "ENSMUSE00000408023.4"; gene_type "protein_coding"; gene_name "Ccdc60"; transcript_type "protein_coding"; transcript_name "Ccdc60-201"; protein_id "ENSMUSP00000049912.7"; transcript_support_level "1"; mgi_id "MGI:2141043"; tag "basic"; ccdsid "CCDS19599.1"; havana_gene "OTTMUSG00000014688.1"; havana_transcript "OTTMUST00000034837.1";
chr5	HAVANA	exon	116278838	116278909	.	-	.	gene_id "ENSMUSG00000043913.15"; transcript_id "ENSMUST00000050178.13"; exon_number "19"; exon_id "ENSMUSE00000362463.4"; gene_type "protein_coding"; gene_name "Ccdc60"; transcript_type "protein_coding"; transcript_name "Ccdc60-201"; protein_id "ENSMUSP00000049912.7"; transcript_support_level "1"; mgi_id "MGI:2141043"; tag "basic"; ccdsid "CCDS19599.1"; havana_gene "OTTMUSG00000014688.1"; havana_transcript "OTTMUST00000034837.1";
chr5	HAVANA	CDS	116278838	116278909	.	-	.	gene_id "ENSMUSG00000043913.15"; transcript_id "ENSMUST00000050178.13"; exon_number "20"; exon_id "ENSMUSE00000362463.4"; gene_type "protein_coding"; gene_name "Ccdc60"; transcript_type "protein_coding"; transcript_name "Ccdc60-201"; protein_id "ENSMUSP00000049912.7"; transcript_support_level "1"; mgi_id "MGI:2141043"; tag "basic"; ccdsid "CCDS19599.1"; havana_gene "OTTMUSG00000014688.1"; havana_transcript "OTTMUST00000034837.1";
chr5	HAVANA	exon	116275091	116275153	.	-	.	gene_id "ENSMUSG00000043913.15"; transcript_id "ENSMUST00000050178.13"; exon_number "21"; exon_id "ENSMUSE00000403302.4"; gene_type "protein_coding"; gene_name "Ccdc60"; transcript_type "protein_coding"; transcript_name "Ccdc60-201"; protein_id "ENSMUSP00000049912.7"; transcript_support_level "1"; mgi_id "MGI:2141043"; tag "basic"; ccdsid "CCDS19599.1"; havana_gene "OTTMUSG00000014688.1"; havana_transcript "OTTMUST00000034837.1";
chr5	HAVANA	CDS	116275091	116275153	.	-	.	gene_id "ENSMUSG00000043913.15"; transcript_id "ENSMUST00000050178.13"; exon_number "22"; exon_id "ENSMUSE00000403302.4"; gene_type "protein_coding"; gene_name "Ccdc60"; transcript_type "protein_coding"; transcript_name "Ccdc60-201"; protein_id "ENSMUSP00000049912.7"; transcript_support_level "1"; mgi_id "MGI:2141043"; tag "basic"; ccdsid "CCDS19599.1"; havana_gene "OTTMUSG00000014688.1"; havana_transcript "OTTMUST00000034837.1";
chr5	HAVANA	exon	116274389	116274511	.	-	.	gene_id "ENSMUSG00000043913.15"; transcript_id "ENSMUST00000050178.13"; exon_number "23"; exon_id "ENSMUSE00000362951.4"; gene_type "protein_coding"; gene_name "Ccdc60"; transcript_type "protein_coding"; transcript_name "Ccdc60-201"; protein_id "ENSMUSP00000049912.7"; transcript_support_level "1"; mgi_id "MGI:2141043"; tag "basic"; ccdsid "CCDS19599.1"; havana_gene "OTTMUSG00000014688.1"; havana_transcript "OTTMUST00000034837.1";
chr5	HAVANA	CDS	116274389	116274511	.	-	.	gene_id "ENSMUSG00000043913.15"; transcript_id "ENSMUST00000050178.13"; exon_number "24"; exon_id "ENSMUSE00000362951.4"; gene_type "protein_coding"; gene_name "Ccdc60"; transcript_type "protein_coding"; transcript_name "Ccdc60-201"; protein_id "ENSMUSP00000049912.7"; transcript_support_level "1"; mgi_id "MGI:2141043"; tag "basic"; ccdsid "CCDS19599.1"; havana_gene "OTTMUSG00000014688.1"; havana_transcript "OTTMUST00000034837.1";
chr5	HAVANA	exon	116272087	116272218	.	-	.	gene_id "ENSMUSG00000043913.15"; transcript_id "ENSMUST00000050178.13"; exon_number "25"; exon_id "ENSMUSE00000378067.4"; gene_type "protein_coding"; gene_name "Ccdc60"; transcript_type "protein_coding"; transcript_name "Ccdc60-201"; protein_id "ENSMUSP00000049912.7"; transcript_support_level "1"; mgi_id "MGI:2141043"; tag "basic"; ccdsid "CCDS19599.1"; havana_gene "OTTMUSG00000014688.1"; havana_transcript "OTTMUST00000034837.1";
chr5	HAVANA	CDS	116272087	116272218	.	-	.	gene_id "ENSMUSG00000043913.15"; transcript_id "ENSMUST00000050178.13"; exon_number "26"; exon_id "ENSMUSE00000378067.4"; gene_type "protein_coding"; gene_name "Ccdc60"; transcript_type "protein_coding"; transcript_name "Ccdc60-201"; protein_id "ENSMUSP00000049912.7"; transcript_support_level "1"; mgi_id "MGI:2141043"; tag "basic"; ccdsid "CCDS19599.1"; havana_gene "OTTMUSG00000014688.1"; havana_transcript "OTTMUST00000034837.1";
chr5	HAVANA	exon	116269083	116269272	.	-	.	gene_id "ENSMUSG00000043913.15"; transcript_id "ENSMUST00000050178.13"; exon_number "27"; exon_id "ENSMUSE00000475993.3"; gene_type "protein_coding"; gene_name "Ccdc60"; transcript_type "protein_coding"; transcript_name "Ccdc60-201"; protein_id "ENSMUSP00000049912.7"; transcript_support_level "1"; mgi_id "MGI:2141043"; tag "basic"; ccdsid "CCDS19599.1"; havana_gene "OTTMUSG00000014688.1"; havana_transcript "OTTMUST00000034837.1";
chr5	HAVANA	CDS	116269083	116269272	.	-	.	gene_id "ENSMUSG00000043913.15"; transcript_id "ENSMUST00000050178.13"; exon_number "28"; exon_id "ENSMUSE00000475993.3"; gene_type "protein_coding"; gene_name "Ccdc60"; transcript_type "protein_coding"; transcript_name "Ccdc60-201"; protein_id "ENSMUSP00000049912.7"; transcript_support_level "1"; mgi_id "MGI:2141043"; tag "basic"; ccdsid "CCDS19599.1"; havana_gene "OTTMUSG00000014688.1"; havana_transcript "OTTMUST00000034837.1";
chr5	HAVANA	CDS	116264138	116264236	.	-	.	gene_id "ENSMUSG00000043913.15"; transcript_id "ENSMUST00000050178.13"; exon_number "29"; exon_id "4492";
chr5	HAVANA	stop_codon	116264135	116264137	.	-	.	gene_id "ENSMUSG00000043913.15"; transcript_id "ENSMUST00000050178.13"; exon_number "30"; exon_id "4493";
chr5	HAVANA	exon	116262700	116264236	.	-	.	gene_id "ENSMUSG00000043913.15"; transcript_id "ENSMUST00000050178.13"; exon_number "31"; exon_id "ENSMUSE00000594369.3"; gene_type "protein_coding"; gene_name "Ccdc60"; transcript_type "protein_coding"; transcript_name "Ccdc60-201"; protein_id "ENSMUSP00000049912.7"; transcript_support_level "1"; mgi_id "MGI:2141043"; tag "basic"; ccdsid "CCDS19599.1"; havana_gene "OTTMUSG00000014688.1"; havana_transcript "OTTMUST00000034837.1";
chr5	HAVANA	UTR	116262700	116264137	.	-	.	gene_id "ENSMUSG00000043913.15"; transcript_id "ENSMUST00000050178.13"; exon_number "32"; exon_id "4494";
chr5	HAVANA	gene	116546550	116560923	.	-	.	gene_id "ENSMUSG00000041548.5"; transcripts "1"; gene_type "protein_coding"; gene_name "Hspb8"; mgi_id "MGI:2135756"; havana_gene "OTTMUSG00000014696.1";
chr5	HAVANA	transcript	116546550	116560923	.	-	.	gene_id "ENSMUSG00000041548.5"; transcript_id "ENSMUST00000036991.5"; exons "3"; gene_type "protein_coding"; gene_name "Hspb8"; transcript_type "protein_coding"; transcript_name "Hspb8-201"; protein_id "ENSMUSP00000037007.5"; transcript_support_level "1"; mgi_id "MGI:2135756"; tag "basic"; ccdsid "CCDS19600.1"; havana_gene "OTTMUSG00000014696.1"; havana_transcript "OTTMUST00000034849.1";
chr5	HAVANA	UTR	116560539	116560923	.	-	.	gene_id "ENSMUSG00000041548.5"; transcript_id "ENSMUST00000036991.5"; exon_number "1"; exon_id "4495";
chr5	HAVANA	start_codon	116560536	116560538	.	-	.	gene_id "ENSMUSG00000041548.5"; transcript_id "ENSMUST00000036991.5"; exon_number "2"; exon_id "4496";
chr5	HAVANA	exon	116560172	116560923	.	-	.	gene_id "ENSMUSG00000041548.5"; transcript_id "ENSMUST00000036991.5"; exon_number "3"; exon_id "ENSMUSE00000264600.4"; gene_type "protein_coding"; gene_name "Hspb8"; transcript_type "protein_coding"; transcript_name "Hspb8-201"; protein_id "ENSMUSP00000037007.5"; transcript_support_level "1"; mgi_id "MGI:2135756"; tag "basic"; ccdsid "CCDS19600.1"; havana_gene "OTTMUSG00000014696.1"; havana_transcript "OTTMUST00000034849.1";
chr5	HAVANA	CDS	116560172	116560538	.	-	.	gene_id "ENSMUSG00000041548.5"; transcript_id "ENSMUST00000036991.5"; exon_number "4"; exon_id "4497";
chr5	HAVANA	exon	116553466	116553529	.	-	.	gene_id "ENSMUSG00000041548.5"; transcript_id "ENSMUST00000036991.5"; exon_number "5"; exon_id "ENSMUSE00001223750.2"; gene_type "protein_coding"; gene_name "Hspb8"; transcript_type "protein_coding"; transcript_name "Hspb8-201"; protein_id "ENSMUSP00000037007.5"; transcript_support_level "1"; mgi_id "MGI:2135756"; tag "basic"; ccdsid "CCDS19600.1"; havana_gene "OTTMUSG00000014696.1"; havana_transcript "OTTMUST00000034849.1";
chr5	HAVANA	CDS	116553466	116553529	.	-	.	gene_id "ENSMUSG00000041548.5"; transcript_id "ENSMUST00000036991.5"; exon_number "6"; exon_id "ENSMUSE00001223750.2"; gene_type "protein_coding"; gene_name "Hspb8"; transcript_type "protein_coding"; transcript_name "Hspb8-201"; protein_id "ENSMUSP00000037007.5"; transcript_support_level "1"; mgi_id "MGI:2135756"; tag "basic"; ccdsid "CCDS19600.1"; havana_gene "OTTMUSG00000014696.1"; havana_transcript "OTTMUST00000034849.1";
chr5	HAVANA	CDS	116547393	116547549	.	-	.	gene_id "ENSMUSG00000041548.5"; transcript_id "ENSMUST00000036991.5"; exon_number "7"; exon_id "4498";
chr5	HAVANA	stop_codon	116547390	116547392	.	-	.	gene_id "ENSMUSG00000041548.5"; transcript_id "ENSMUST00000036991.5"; exon_number "8"; exon_id "4499";
chr5	HAVANA	exon	116546550	116547549	.	-	.	gene_id "ENSMUSG00000041548.5"; transcript_id "ENSMUST00000036991.5"; exon_number "9"; exon_id "ENSMUSE00000455818.5"; gene_type "protein_coding"; gene_name "Hspb8"; transcript_type "protein_coding"; transcript_name "Hspb8-201"; protein_id "ENSMUSP00000037007.5"; transcript_support_level "1"; mgi_id "MGI:2135756"; tag "basic"; ccdsid "CCDS19600.1"; havana_gene "OTTMUSG00000014696.1"; havana_transcript "OTTMUST00000034849.1";
chr5	HAVANA	UTR	116546550	116547392	.	-	.	gene_id "ENSMUSG00000041548.5"; transcript_id "ENSMUST00000036991.5"; exon_number "10"; exon_id "4500";
chr5	HAVANA	gene	116577334	116729883	.	-	.	gene_id "ENSMUSG00000063919.12"; transcripts "1"; gene_type "protein_coding"; gene_name "Srrm4"; mgi_id "MGI:1916205"; tag "overlapping_locus"; havana_gene "OTTMUSG00000014692.1";
chr5	IsoQuant	transcript	116600735	116729883	.	-	.	gene_id "ENSMUSG00000063919.12"; transcript_id "transcript9023.chr5.nic"; exons "8";
chr5	IsoQuant	exon	116729393	116729883	.	-	.	gene_id "ENSMUSG00000063919.12"; transcript_id "transcript9023.chr5.nic"; exon_number "1"; exon_id "4501";
chr5	IsoQuant	exon	116620449	116620595	.	-	.	gene_id "ENSMUSG00000063919.12"; transcript_id "transcript9023.chr5.nic"; exon_number "2"; exon_id "ENSMUSE00000594330.2";
chr5	IsoQuant	exon	116615118	116615204	.	-	.	gene_id "ENSMUSG00000063919.12"; transcript_id "transcript9023.chr5.nic"; exon_number "3"; exon_id "ENSMUSE00000539263.2";
chr5	IsoQuant	exon	116613235	116613306	.	-	.	gene_id "ENSMUSG00000063919.12"; transcript_id "transcript9023.chr5.nic"; exon_number "4"; exon_id "ENSMUSE00000264462.5";
chr5	IsoQuant	exon	116610566	116610592	.	-	.	gene_id "ENSMUSG00000063919.12"; transcript_id "transcript9023.chr5.nic"; exon_number "5"; exon_id "ENSMUSE00000422629.4";
chr5	IsoQuant	exon	116609301	116609351	.	-	.	gene_id "ENSMUSG00000063919.12"; transcript_id "transcript9023.chr5.nic"; exon_number "6"; exon_id "ENSMUSE00000422624.4";
chr5	IsoQuant	exon	116605827	116605919	.	-	.	gene_id "ENSMUSG00000063919.12"; transcript_id "transcript9023.chr5.nic"; exon_number "7"; exon_id "ENSMUSE00000422618.4";
chr5	IsoQuant	exon	116600735	116605647	.	-	.	gene_id "ENSMUSG00000063919.12"; transcript_id "transcript9023.chr5.nic"; exon_number "8"; exon_id "4502";
chr5	IsoQuant	gene	116592449	116593841	.	-	.	gene_id "novel_gene_chr5_9041"; transcripts "1";
chr5	IsoQuant	transcript	116592449	116593841	.	-	.	gene_id "novel_gene_chr5_9041"; transcript_id "transcript9040.chr5.nnic"; exons "1";
chr5	IsoQuant	exon	116592449	116593841	.	-	.	gene_id "novel_gene_chr5_9041"; transcript_id "transcript9040.chr5.nnic"; exon_number "1"; exon_id "4503";
chr5	IsoQuant	gene	116675442	116678057	.	-	.	gene_id "novel_gene_chr5_9035"; transcripts "1";
chr5	IsoQuant	transcript	116675442	116678057	.	-	.	gene_id "novel_gene_chr5_9035"; transcript_id "transcript9034.chr5.nnic"; exons "1";
chr5	IsoQuant	exon	116675442	116678057	.	-	.	gene_id "novel_gene_chr5_9035"; transcript_id "transcript9034.chr5.nnic"; exon_number "1"; exon_id "4504";
chr5	IsoQuant	gene	116684946	116688014	.	-	.	gene_id "novel_gene_chr5_9043"; transcripts "1";
chr5	IsoQuant	transcript	116684946	116688014	.	-	.	gene_id "novel_gene_chr5_9043"; transcript_id "transcript9042.chr5.nnic"; exons "1";
chr5	IsoQuant	exon	116684946	116688014	.	-	.	gene_id "novel_gene_chr5_9043"; transcript_id "transcript9042.chr5.nnic"; exon_number "1"; exon_id "4505";
chr5	IsoQuant	gene	116689252	116691068	.	-	.	gene_id "novel_gene_chr5_9037"; transcripts "1";
chr5	IsoQuant	transcript	116689252	116691068	.	-	.	gene_id "novel_gene_chr5_9037"; transcript_id "transcript9036.chr5.nnic"; exons "1";
chr5	IsoQuant	exon	116689252	116691068	.	-	.	gene_id "novel_gene_chr5_9037"; transcript_id "transcript9036.chr5.nnic"; exon_number "1"; exon_id "4506";
chr5	IsoQuant	gene	116703588	116704970	.	-	.	gene_id "novel_gene_chr5_9045"; transcripts "1";
chr5	IsoQuant	transcript	116703588	116704970	.	-	.	gene_id "novel_gene_chr5_9045"; transcript_id "transcript9044.chr5.nnic"; exons "1";
chr5	IsoQuant	exon	116703588	116704970	.	-	.	gene_id "novel_gene_chr5_9045"; transcript_id "transcript9044.chr5.nnic"; exon_number "1"; exon_id "4507";
chr5	IsoQuant	gene	116722649	116725912	.	-	.	gene_id "novel_gene_chr5_9033"; transcripts "1";
chr5	IsoQuant	transcript	116722649	116725912	.	-	.	gene_id "novel_gene_chr5_9033"; transcript_id "transcript9032.chr5.nnic"; exons "1";
chr5	IsoQuant	exon	116722649	116725912	.	-	.	gene_id "novel_gene_chr5_9033"; transcript_id "transcript9032.chr5.nnic"; exon_number "1"; exon_id "4508";
chr5	IsoQuant	gene	116726261	116727750	.	-	.	gene_id "novel_gene_chr5_9039"; transcripts "1";
chr5	IsoQuant	transcript	116726261	116727750	.	-	.	gene_id "novel_gene_chr5_9039"; transcript_id "transcript9038.chr5.nnic"; exons "1";
chr5	IsoQuant	exon	116726261	116727750	.	-	.	gene_id "novel_gene_chr5_9039"; transcript_id "transcript9038.chr5.nnic"; exon_number "1"; exon_id "4509";
chr5	HAVANA	gene	117229745	117254178	.	-	.	gene_id "ENSMUSG00000066900.12"; transcripts "2"; gene_type "protein_coding"; gene_name "Suds3"; mgi_id "MGI:1919204"; havana_gene "OTTMUSG00000056114.1";
chr5	HAVANA	transcript	117229745	117254063	.	-	.	gene_id "ENSMUSG00000066900.12"; transcript_id "ENSMUST00000086471.12"; exons "12"; gene_type "protein_coding"; gene_name "Suds3"; transcript_type "protein_coding"; transcript_name "Suds3-201"; protein_id "ENSMUSP00000083662.6"; transcript_support_level "1"; mgi_id "MGI:1919204"; tag "basic"; ccdsid "CCDS39232.1"; havana_gene "OTTMUSG00000056114.1"; havana_transcript "OTTMUST00000138764.1";
chr5	HAVANA	UTR	117253879	117254063	.	-	.	gene_id "ENSMUSG00000066900.12"; transcript_id "ENSMUST00000086471.12"; exon_number "1"; exon_id "4510";
chr5	HAVANA	start_codon	117253876	117253878	.	-	.	gene_id "ENSMUSG00000066900.12"; transcript_id "ENSMUST00000086471.12"; exon_number "2"; exon_id "4511";
chr5	HAVANA	exon	117253737	117254063	.	-	.	gene_id "ENSMUSG00000066900.12"; transcript_id "ENSMUST00000086471.12"; exon_number "3"; exon_id "ENSMUSE00000539256.6"; gene_type "protein_coding"; gene_name "Suds3"; transcript_type "protein_coding"; transcript_name "Suds3-201"; protein_id "ENSMUSP00000083662.6"; transcript_support_level "1"; mgi_id "MGI:1919204"; tag "basic"; ccdsid "CCDS39232.1"; havana_gene "OTTMUSG00000056114.1"; havana_transcript "OTTMUST00000138764.1";
chr5	HAVANA	CDS	117253737	117253878	.	-	.	gene_id "ENSMUSG00000066900.12"; transcript_id "ENSMUST00000086471.12"; exon_number "4"; exon_id "4512";
chr5	HAVANA	exon	117250875	117250944	.	-	.	gene_id "ENSMUSG00000066900.12"; transcript_id "ENSMUST00000086471.12"; exon_number "5"; exon_id "ENSMUSE00000539253.2"; gene_type "protein_coding"; gene_name "Suds3"; transcript_type "protein_coding"; transcript_name "Suds3-201"; protein_id "ENSMUSP00000083662.6"; transcript_support_level "1"; mgi_id "MGI:1919204"; tag "basic"; ccdsid "CCDS39232.1"; havana_gene "OTTMUSG00000056114.1"; havana_transcript "OTTMUST00000138764.1";
chr5	HAVANA	CDS	117250875	117250944	.	-	.	gene_id "ENSMUSG00000066900.12"; transcript_id "ENSMUST00000086471.12"; exon_number "6"; exon_id "ENSMUSE00000539253.2"; gene_type "protein_coding"; gene_name "Suds3"; transcript_type "protein_coding"; transcript_name "Suds3-201"; protein_id "ENSMUSP00000083662.6"; transcript_support_level "1"; mgi_id "MGI:1919204"; tag "basic"; ccdsid "CCDS39232.1"; havana_gene "OTTMUSG00000056114.1"; havana_transcript "OTTMUST00000138764.1";
chr5	HAVANA	exon	117247823	117247878	.	-	.	gene_id "ENSMUSG00000066900.12"; transcript_id "ENSMUST00000086471.12"; exon_number "7"; exon_id "ENSMUSE00001361311.2"; gene_type "protein_coding"; gene_name "Suds3"; transcript_type "protein_coding"; transcript_name "Suds3-201"; protein_id "ENSMUSP00000083662.6"; transcript_support_level "1"; mgi_id "MGI:1919204"; tag "basic"; ccdsid "CCDS39232.1"; havana_gene "OTTMUSG00000056114.1"; havana_transcript "OTTMUST00000138764.1";
chr5	HAVANA	CDS	117247823	117247878	.	-	.	gene_id "ENSMUSG00000066900.12"; transcript_id "ENSMUST00000086471.12"; exon_number "8"; exon_id "ENSMUSE00001361311.2"; gene_type "protein_coding"; gene_name "Suds3"; transcript_type "protein_coding"; transcript_name "Suds3-201"; protein_id "ENSMUSP00000083662.6"; transcript_support_level "1"; mgi_id "MGI:1919204"; tag "basic"; ccdsid "CCDS39232.1"; havana_gene "OTTMUSG00000056114.1"; havana_transcript "OTTMUST00000138764.1";
chr5	HAVANA	exon	117246413	117246484	.	-	.	gene_id "ENSMUSG00000066900.12"; transcript_id "ENSMUST00000086471.12"; exon_number "9"; exon_id "ENSMUSE00001358224.2"; gene_type "protein_coding"; gene_name "Suds3"; transcript_type "protein_coding"; transcript_name "Suds3-201"; protein_id "ENSMUSP00000083662.6"; transcript_support_level "1"; mgi_id "MGI:1919204"; tag "basic"; ccdsid "CCDS39232.1"; havana_gene "OTTMUSG00000056114.1"; havana_transcript "OTTMUST00000138764.1";
chr5	HAVANA	CDS	117246413	117246484	.	-	.	gene_id "ENSMUSG00000066900.12"; transcript_id "ENSMUST00000086471.12"; exon_number "10"; exon_id "ENSMUSE00001358224.2"; gene_type "protein_coding"; gene_name "Suds3"; transcript_type "protein_coding"; transcript_name "Suds3-201"; protein_id "ENSMUSP00000083662.6"; transcript_support_level "1"; mgi_id "MGI:1919204"; tag "basic"; ccdsid "CCDS39232.1"; havana_gene "OTTMUSG00000056114.1"; havana_transcript "OTTMUST00000138764.1";
chr5	HAVANA	exon	117244711	117244730	.	-	.	gene_id "ENSMUSG00000066900.12"; transcript_id "ENSMUST00000086471.12"; exon_number "11"; exon_id "ENSMUSE00001360209.2"; gene_type "protein_coding"; gene_name "Suds3"; transcript_type "protein_coding"; transcript_name "Suds3-201"; protein_id "ENSMUSP00000083662.6"; transcript_support_level "1"; mgi_id "MGI:1919204"; tag "basic"; ccdsid "CCDS39232.1"; havana_gene "OTTMUSG00000056114.1"; havana_transcript "OTTMUST00000138764.1";
chr5	HAVANA	CDS	117244711	117244730	.	-	.	gene_id "ENSMUSG00000066900.12"; transcript_id "ENSMUST00000086471.12"; exon_number "12"; exon_id "ENSMUSE00001360209.2"; gene_type "protein_coding"; gene_name "Suds3"; transcript_type "protein_coding"; transcript_name "Suds3-201"; protein_id "ENSMUSP00000083662.6"; transcript_support_level "1"; mgi_id "MGI:1919204"; tag "basic"; ccdsid "CCDS39232.1"; havana_gene "OTTMUSG00000056114.1"; havana_transcript "OTTMUST00000138764.1";
chr5	HAVANA	exon	117243220	117243376	.	-	.	gene_id "ENSMUSG00000066900.12"; transcript_id "ENSMUST00000086471.12"; exon_number "13"; exon_id "ENSMUSE00000539241.3"; gene_type "protein_coding"; gene_name "Suds3"; transcript_type "protein_coding"; transcript_name "Suds3-201"; protein_id "ENSMUSP00000083662.6"; transcript_support_level "1"; mgi_id "MGI:1919204"; tag "basic"; ccdsid "CCDS39232.1"; havana_gene "OTTMUSG00000056114.1"; havana_transcript "OTTMUST00000138764.1";
chr5	HAVANA	CDS	117243220	117243376	.	-	.	gene_id "ENSMUSG00000066900.12"; transcript_id "ENSMUST00000086471.12"; exon_number "14"; exon_id "ENSMUSE00000539241.3"; gene_type "protein_coding"; gene_name "Suds3"; transcript_type "protein_coding"; transcript_name "Suds3-201"; protein_id "ENSMUSP00000083662.6"; transcript_support_level "1"; mgi_id "MGI:1919204"; tag "basic"; ccdsid "CCDS39232.1"; havana_gene "OTTMUSG00000056114.1"; havana_transcript "OTTMUST00000138764.1";
chr5	HAVANA	exon	117238665	117238760	.	-	.	gene_id "ENSMUSG00000066900.12"; transcript_id "ENSMUST00000086471.12"; exon_number "15"; exon_id "ENSMUSE00000539226.3"; gene_type "protein_coding"; gene_name "Suds3"; transcript_type "protein_coding"; transcript_name "Suds3-201"; protein_id "ENSMUSP00000083662.6"; transcript_support_level "1"; mgi_id "MGI:1919204"; tag "basic"; ccdsid "CCDS39232.1"; havana_gene "OTTMUSG00000056114.1"; havana_transcript "OTTMUST00000138764.1";
chr5	HAVANA	CDS	117238665	117238760	.	-	.	gene_id "ENSMUSG00000066900.12"; transcript_id "ENSMUST00000086471.12"; exon_number "16"; exon_id "ENSMUSE00000539226.3"; gene_type "protein_coding"; gene_name "Suds3"; transcript_type "protein_coding"; transcript_name "Suds3-201"; protein_id "ENSMUSP00000083662.6"; transcript_support_level "1"; mgi_id "MGI:1919204"; tag "basic"; ccdsid "CCDS39232.1"; havana_gene "OTTMUSG00000056114.1"; havana_transcript "OTTMUST00000138764.1";
chr5	HAVANA	exon	117237542	117237603	.	-	.	gene_id "ENSMUSG00000066900.12"; transcript_id "ENSMUST00000086471.12"; exon_number "17"; exon_id "ENSMUSE00000539235.3"; gene_type "protein_coding"; gene_name "Suds3"; transcript_type "protein_coding"; transcript_name "Suds3-201"; protein_id "ENSMUSP00000083662.6"; transcript_support_level "1"; mgi_id "MGI:1919204"; tag "basic"; ccdsid "CCDS39232.1"; havana_gene "OTTMUSG00000056114.1"; havana_transcript "OTTMUST00000138764.1";
chr5	HAVANA	CDS	117237542	117237603	.	-	.	gene_id "ENSMUSG00000066900.12"; transcript_id "ENSMUST00000086471.12"; exon_number "18"; exon_id "ENSMUSE00000539235.3"; gene_type "protein_coding"; gene_name "Suds3"; transcript_type "protein_coding"; transcript_name "Suds3-201"; protein_id "ENSMUSP00000083662.6"; transcript_support_level "1"; mgi_id "MGI:1919204"; tag "basic"; ccdsid "CCDS39232.1"; havana_gene "OTTMUSG00000056114.1"; havana_transcript "OTTMUST00000138764.1";
chr5	HAVANA	exon	117237366	117237387	.	-	.	gene_id "ENSMUSG00000066900.12"; transcript_id "ENSMUST00000086471.12"; exon_number "19"; exon_id "ENSMUSE00000539233.2"; gene_type "protein_coding"; gene_name "Suds3"; transcript_type "protein_coding"; transcript_name "Suds3-201"; protein_id "ENSMUSP00000083662.6"; transcript_support_level "1"; mgi_id "MGI:1919204"; tag "basic"; ccdsid "CCDS39232.1"; havana_gene "OTTMUSG00000056114.1"; havana_transcript "OTTMUST00000138764.1";
chr5	HAVANA	CDS	117237366	117237387	.	-	.	gene_id "ENSMUSG00000066900.12"; transcript_id "ENSMUST00000086471.12"; exon_number "20"; exon_id "ENSMUSE00000539233.2"; gene_type "protein_coding"; gene_name "Suds3"; transcript_type "protein_coding"; transcript_name "Suds3-201"; protein_id "ENSMUSP00000083662.6"; transcript_support_level "1"; mgi_id "MGI:1919204"; tag "basic"; ccdsid "CCDS39232.1"; havana_gene "OTTMUSG00000056114.1"; havana_transcript "OTTMUST00000138764.1";
chr5	HAVANA	exon	117236336	117236441	.	-	.	gene_id "ENSMUSG00000066900.12"; transcript_id "ENSMUST00000086471.12"; exon_number "21"; exon_id "ENSMUSE00000539232.2"; gene_type "protein_coding"; gene_name "Suds3"; transcript_type "protein_coding"; transcript_name "Suds3-201"; protein_id "ENSMUSP00000083662.6"; transcript_support_level "1"; mgi_id "MGI:1919204"; tag "basic"; ccdsid "CCDS39232.1"; havana_gene "OTTMUSG00000056114.1"; havana_transcript "OTTMUST00000138764.1";
chr5	HAVANA	CDS	117236336	117236441	.	-	.	gene_id "ENSMUSG00000066900.12"; transcript_id "ENSMUST00000086471.12"; exon_number "22"; exon_id "ENSMUSE00000539232.2"; gene_type "protein_coding"; gene_name "Suds3"; transcript_type "protein_coding"; transcript_name "Suds3-201"; protein_id "ENSMUSP00000083662.6"; transcript_support_level "1"; mgi_id "MGI:1919204"; tag "basic"; ccdsid "CCDS39232.1"; havana_gene "OTTMUSG00000056114.1"; havana_transcript "OTTMUST00000138764.1";
chr5	HAVANA	exon	117232975	117233059	.	-	.	gene_id "ENSMUSG00000066900.12"; transcript_id "ENSMUST00000086471.12"; exon_number "23"; exon_id "ENSMUSE00000539230.2"; gene_type "protein_coding"; gene_name "Suds3"; transcript_type "protein_coding"; transcript_name "Suds3-201"; protein_id "ENSMUSP00000083662.6"; transcript_support_level "1"; mgi_id "MGI:1919204"; tag "basic"; ccdsid "CCDS39232.1"; havana_gene "OTTMUSG00000056114.1"; havana_transcript "OTTMUST00000138764.1";
chr5	HAVANA	CDS	117232975	117233059	.	-	.	gene_id "ENSMUSG00000066900.12"; transcript_id "ENSMUST00000086471.12"; exon_number "24"; exon_id "ENSMUSE00000539230.2"; gene_type "protein_coding"; gene_name "Suds3"; transcript_type "protein_coding"; transcript_name "Suds3-201"; protein_id "ENSMUSP00000083662.6"; transcript_support_level "1"; mgi_id "MGI:1919204"; tag "basic"; ccdsid "CCDS39232.1"; havana_gene "OTTMUSG00000056114.1"; havana_transcript "OTTMUST00000138764.1";
chr5	HAVANA	CDS	117231001	117231096	.	-	.	gene_id "ENSMUSG00000066900.12"; transcript_id "ENSMUST00000086471.12"; exon_number "25"; exon_id "4513";
chr5	HAVANA	stop_codon	117230998	117231000	.	-	.	gene_id "ENSMUSG00000066900.12"; transcript_id "ENSMUST00000086471.12"; exon_number "26"; exon_id "4514";
chr5	HAVANA	exon	117229745	117231096	.	-	.	gene_id "ENSMUSG00000066900.12"; transcript_id "ENSMUST00000086471.12"; exon_number "27"; exon_id "ENSMUSE00000539229.5"; gene_type "protein_coding"; gene_name "Suds3"; transcript_type "protein_coding"; transcript_name "Suds3-201"; protein_id "ENSMUSP00000083662.6"; transcript_support_level "1"; mgi_id "MGI:1919204"; tag "basic"; ccdsid "CCDS39232.1"; havana_gene "OTTMUSG00000056114.1"; havana_transcript "OTTMUST00000138764.1";
chr5	HAVANA	UTR	117229745	117231000	.	-	.	gene_id "ENSMUSG00000066900.12"; transcript_id "ENSMUST00000086471.12"; exon_number "28"; exon_id "4515";
chr5	HAVANA	transcript	117230502	117254178	.	-	.	gene_id "ENSMUSG00000066900.12"; transcript_id "ENSMUST00000166397.3"; exons "13"; gene_type "protein_coding"; gene_name "Suds3"; transcript_type "protein_coding"; transcript_name "Suds3-202"; protein_id "ENSMUSP00000130535.2"; transcript_support_level "1"; mgi_id "MGI:1919204"; tag "basic"; ccdsid "CCDS51631.1"; havana_gene "OTTMUSG00000056114.1"; havana_transcript "OTTMUST00000138765.1";
chr5	HAVANA	UTR	117253879	117254178	.	-	.	gene_id "ENSMUSG00000066900.12"; transcript_id "ENSMUST00000166397.3"; exon_number "1"; exon_id "4516";
chr5	HAVANA	start_codon	117253876	117253878	.	-	.	gene_id "ENSMUSG00000066900.12"; transcript_id "ENSMUST00000166397.3"; exon_number "2"; exon_id "chr5.4511";
chr5	HAVANA	exon	117253737	117254178	.	-	.	gene_id "ENSMUSG00000066900.12"; transcript_id "ENSMUST00000166397.3"; exon_number "3"; exon_id "ENSMUSE00001361882.2"; gene_type "protein_coding"; gene_name "Suds3"; transcript_type "protein_coding"; transcript_name "Suds3-202"; protein_id "ENSMUSP00000130535.2"; transcript_support_level "1"; mgi_id "MGI:1919204"; tag "basic"; ccdsid "CCDS51631.1"; havana_gene "OTTMUSG00000056114.1"; havana_transcript "OTTMUST00000138765.1";
chr5	HAVANA	CDS	117253737	117253878	.	-	.	gene_id "ENSMUSG00000066900.12"; transcript_id "ENSMUST00000166397.3"; exon_number "4"; exon_id "chr5.4512";
chr5	HAVANA	exon	117250875	117250944	.	-	.	gene_id "ENSMUSG00000066900.12"; transcript_id "ENSMUST00000166397.3"; exon_number "5"; exon_id "ENSMUSE00000539253.2"; gene_type "protein_coding"; gene_name "Suds3"; transcript_type "protein_coding"; transcript_name "Suds3-202"; protein_id "ENSMUSP00000130535.2"; transcript_support_level "1"; mgi_id "MGI:1919204"; tag "basic"; ccdsid "CCDS51631.1"; havana_gene "OTTMUSG00000056114.1"; havana_transcript "OTTMUST00000138765.1";
chr5	HAVANA	CDS	117250875	117250944	.	-	.	gene_id "ENSMUSG00000066900.12"; transcript_id "ENSMUST00000166397.3"; exon_number "6"; exon_id "ENSMUSE00000539253.2"; gene_type "protein_coding"; gene_name "Suds3"; transcript_type "protein_coding"; transcript_name "Suds3-202"; protein_id "ENSMUSP00000130535.2"; transcript_support_level "1"; mgi_id "MGI:1919204"; tag "basic"; ccdsid "CCDS51631.1"; havana_gene "OTTMUSG00000056114.1"; havana_transcript "OTTMUST00000138765.1";
chr5	HAVANA	exon	117247823	117247878	.	-	.	gene_id "ENSMUSG00000066900.12"; transcript_id "ENSMUST00000166397.3"; exon_number "7"; exon_id "ENSMUSE00001361311.2"; gene_type "protein_coding"; gene_name "Suds3"; transcript_type "protein_coding"; transcript_name "Suds3-202"; protein_id "ENSMUSP00000130535.2"; transcript_support_level "1"; mgi_id "MGI:1919204"; tag "basic"; ccdsid "CCDS51631.1"; havana_gene "OTTMUSG00000056114.1"; havana_transcript "OTTMUST00000138765.1";
chr5	HAVANA	CDS	117247823	117247878	.	-	.	gene_id "ENSMUSG00000066900.12"; transcript_id "ENSMUST00000166397.3"; exon_number "8"; exon_id "ENSMUSE00001361311.2"; gene_type "protein_coding"; gene_name "Suds3"; transcript_type "protein_coding"; transcript_name "Suds3-202"; protein_id "ENSMUSP00000130535.2"; transcript_support_level "1"; mgi_id "MGI:1919204"; tag "basic"; ccdsid "CCDS51631.1"; havana_gene "OTTMUSG00000056114.1"; havana_transcript "OTTMUST00000138765.1";
chr5	HAVANA	exon	117246413	117246484	.	-	.	gene_id "ENSMUSG00000066900.12"; transcript_id "ENSMUST00000166397.3"; exon_number "9"; exon_id "ENSMUSE00001358224.2"; gene_type "protein_coding"; gene_name "Suds3"; transcript_type "protein_coding"; transcript_name "Suds3-202"; protein_id "ENSMUSP00000130535.2"; transcript_support_level "1"; mgi_id "MGI:1919204"; tag "basic"; ccdsid "CCDS51631.1"; havana_gene "OTTMUSG00000056114.1"; havana_transcript "OTTMUST00000138765.1";
chr5	HAVANA	CDS	117246413	117246484	.	-	.	gene_id "ENSMUSG00000066900.12"; transcript_id "ENSMUST00000166397.3"; exon_number "10"; exon_id "ENSMUSE00001358224.2"; gene_type "protein_coding"; gene_name "Suds3"; transcript_type "protein_coding"; transcript_name "Suds3-202"; protein_id "ENSMUSP00000130535.2"; transcript_support_level "1"; mgi_id "MGI:1919204"; tag "basic"; ccdsid "CCDS51631.1"; havana_gene "OTTMUSG00000056114.1"; havana_transcript "OTTMUST00000138765.1";
chr5	HAVANA	exon	117244711	117244730	.	-	.	gene_id "ENSMUSG00000066900.12"; transcript_id "ENSMUST00000166397.3"; exon_number "11"; exon_id "ENSMUSE00001360209.2"; gene_type "protein_coding"; gene_name "Suds3"; transcript_type "protein_coding"; transcript_name "Suds3-202"; protein_id "ENSMUSP00000130535.2"; transcript_support_level "1"; mgi_id "MGI:1919204"; tag "basic"; ccdsid "CCDS51631.1"; havana_gene "OTTMUSG00000056114.1"; havana_transcript "OTTMUST00000138765.1";
chr5	HAVANA	CDS	117244711	117244730	.	-	.	gene_id "ENSMUSG00000066900.12"; transcript_id "ENSMUST00000166397.3"; exon_number "12"; exon_id "ENSMUSE00001360209.2"; gene_type "protein_coding"; gene_name "Suds3"; transcript_type "protein_coding"; transcript_name "Suds3-202"; protein_id "ENSMUSP00000130535.2"; transcript_support_level "1"; mgi_id "MGI:1919204"; tag "basic"; ccdsid "CCDS51631.1"; havana_gene "OTTMUSG00000056114.1"; havana_transcript "OTTMUST00000138765.1";
chr5	HAVANA	exon	117243220	117243376	.	-	.	gene_id "ENSMUSG00000066900.12"; transcript_id "ENSMUST00000166397.3"; exon_number "13"; exon_id "ENSMUSE00000539241.3"; gene_type "protein_coding"; gene_name "Suds3"; transcript_type "protein_coding"; transcript_name "Suds3-202"; protein_id "ENSMUSP00000130535.2"; transcript_support_level "1"; mgi_id "MGI:1919204"; tag "basic"; ccdsid "CCDS51631.1"; havana_gene "OTTMUSG00000056114.1"; havana_transcript "OTTMUST00000138765.1";
chr5	HAVANA	CDS	117243220	117243376	.	-	.	gene_id "ENSMUSG00000066900.12"; transcript_id "ENSMUST00000166397.3"; exon_number "14"; exon_id "ENSMUSE00000539241.3"; gene_type "protein_coding"; gene_name "Suds3"; transcript_type "protein_coding"; transcript_name "Suds3-202"; protein_id "ENSMUSP00000130535.2"; transcript_support_level "1"; mgi_id "MGI:1919204"; tag "basic"; ccdsid "CCDS51631.1"; havana_gene "OTTMUSG00000056114.1"; havana_transcript "OTTMUST00000138765.1";
chr5	HAVANA	exon	117238665	117238760	.	-	.	gene_id "ENSMUSG00000066900.12"; transcript_id "ENSMUST00000166397.3"; exon_number "15"; exon_id "ENSMUSE00000539226.3"; gene_type "protein_coding"; gene_name "Suds3"; transcript_type "protein_coding"; transcript_name "Suds3-202"; protein_id "ENSMUSP00000130535.2"; transcript_support_level "1"; mgi_id "MGI:1919204"; tag "basic"; ccdsid "CCDS51631.1"; havana_gene "OTTMUSG00000056114.1"; havana_transcript "OTTMUST00000138765.1";
chr5	HAVANA	CDS	117238665	117238760	.	-	.	gene_id "ENSMUSG00000066900.12"; transcript_id "ENSMUST00000166397.3"; exon_number "16"; exon_id "ENSMUSE00000539226.3"; gene_type "protein_coding"; gene_name "Suds3"; transcript_type "protein_coding"; transcript_name "Suds3-202"; protein_id "ENSMUSP00000130535.2"; transcript_support_level "1"; mgi_id "MGI:1919204"; tag "basic"; ccdsid "CCDS51631.1"; havana_gene "OTTMUSG00000056114.1"; havana_transcript "OTTMUST00000138765.1";
chr5	HAVANA	exon	117237542	117237603	.	-	.	gene_id "ENSMUSG00000066900.12"; transcript_id "ENSMUST00000166397.3"; exon_number "17"; exon_id "ENSMUSE00000539235.3"; gene_type "protein_coding"; gene_name "Suds3"; transcript_type "protein_coding"; transcript_name "Suds3-202"; protein_id "ENSMUSP00000130535.2"; transcript_support_level "1"; mgi_id "MGI:1919204"; tag "basic"; ccdsid "CCDS51631.1"; havana_gene "OTTMUSG00000056114.1"; havana_transcript "OTTMUST00000138765.1";
chr5	HAVANA	CDS	117237542	117237603	.	-	.	gene_id "ENSMUSG00000066900.12"; transcript_id "ENSMUST00000166397.3"; exon_number "18"; exon_id "ENSMUSE00000539235.3"; gene_type "protein_coding"; gene_name "Suds3"; transcript_type "protein_coding"; transcript_name "Suds3-202"; protein_id "ENSMUSP00000130535.2"; transcript_support_level "1"; mgi_id "MGI:1919204"; tag "basic"; ccdsid "CCDS51631.1"; havana_gene "OTTMUSG00000056114.1"; havana_transcript "OTTMUST00000138765.1";
chr5	HAVANA	exon	117237366	117237387	.	-	.	gene_id "ENSMUSG00000066900.12"; transcript_id "ENSMUST00000166397.3"; exon_number "19"; exon_id "ENSMUSE00000539233.2"; gene_type "protein_coding"; gene_name "Suds3"; transcript_type "protein_coding"; transcript_name "Suds3-202"; protein_id "ENSMUSP00000130535.2"; transcript_support_level "1"; mgi_id "MGI:1919204"; tag "basic"; ccdsid "CCDS51631.1"; havana_gene "OTTMUSG00000056114.1"; havana_transcript "OTTMUST00000138765.1";
chr5	HAVANA	CDS	117237366	117237387	.	-	.	gene_id "ENSMUSG00000066900.12"; transcript_id "ENSMUST00000166397.3"; exon_number "20"; exon_id "ENSMUSE00000539233.2"; gene_type "protein_coding"; gene_name "Suds3"; transcript_type "protein_coding"; transcript_name "Suds3-202"; protein_id "ENSMUSP00000130535.2"; transcript_support_level "1"; mgi_id "MGI:1919204"; tag "basic"; ccdsid "CCDS51631.1"; havana_gene "OTTMUSG00000056114.1"; havana_transcript "OTTMUST00000138765.1";
chr5	HAVANA	exon	117236336	117236441	.	-	.	gene_id "ENSMUSG00000066900.12"; transcript_id "ENSMUST00000166397.3"; exon_number "21"; exon_id "ENSMUSE00000539232.2"; gene_type "protein_coding"; gene_name "Suds3"; transcript_type "protein_coding"; transcript_name "Suds3-202"; protein_id "ENSMUSP00000130535.2"; transcript_support_level "1"; mgi_id "MGI:1919204"; tag "basic"; ccdsid "CCDS51631.1"; havana_gene "OTTMUSG00000056114.1"; havana_transcript "OTTMUST00000138765.1";
chr5	HAVANA	CDS	117236336	117236441	.	-	.	gene_id "ENSMUSG00000066900.12"; transcript_id "ENSMUST00000166397.3"; exon_number "22"; exon_id "ENSMUSE00000539232.2"; gene_type "protein_coding"; gene_name "Suds3"; transcript_type "protein_coding"; transcript_name "Suds3-202"; protein_id "ENSMUSP00000130535.2"; transcript_support_level "1"; mgi_id "MGI:1919204"; tag "basic"; ccdsid "CCDS51631.1"; havana_gene "OTTMUSG00000056114.1"; havana_transcript "OTTMUST00000138765.1";
chr5	HAVANA	exon	117232975	117233059	.	-	.	gene_id "ENSMUSG00000066900.12"; transcript_id "ENSMUST00000166397.3"; exon_number "23"; exon_id "ENSMUSE00000539230.2"; gene_type "protein_coding"; gene_name "Suds3"; transcript_type "protein_coding"; transcript_name "Suds3-202"; protein_id "ENSMUSP00000130535.2"; transcript_support_level "1"; mgi_id "MGI:1919204"; tag "basic"; ccdsid "CCDS51631.1"; havana_gene "OTTMUSG00000056114.1"; havana_transcript "OTTMUST00000138765.1";
chr5	HAVANA	CDS	117232975	117233059	.	-	.	gene_id "ENSMUSG00000066900.12"; transcript_id "ENSMUST00000166397.3"; exon_number "24"; exon_id "ENSMUSE00000539230.2"; gene_type "protein_coding"; gene_name "Suds3"; transcript_type "protein_coding"; transcript_name "Suds3-202"; protein_id "ENSMUSP00000130535.2"; transcript_support_level "1"; mgi_id "MGI:1919204"; tag "basic"; ccdsid "CCDS51631.1"; havana_gene "OTTMUSG00000056114.1"; havana_transcript "OTTMUST00000138765.1";
chr5	HAVANA	exon	117231011	117231096	.	-	.	gene_id "ENSMUSG00000066900.12"; transcript_id "ENSMUST00000166397.3"; exon_number "25"; exon_id "ENSMUSE00000913461.2"; gene_type "protein_coding"; gene_name "Suds3"; transcript_type "protein_coding"; transcript_name "Suds3-202"; protein_id "ENSMUSP00000130535.2"; transcript_support_level "1"; mgi_id "MGI:1919204"; tag "basic"; ccdsid "CCDS51631.1"; havana_gene "OTTMUSG00000056114.1"; havana_transcript "OTTMUST00000138765.1";
chr5	HAVANA	CDS	117231011	117231096	.	-	.	gene_id "ENSMUSG00000066900.12"; transcript_id "ENSMUST00000166397.3"; exon_number "26"; exon_id "ENSMUSE00000913461.2"; gene_type "protein_coding"; gene_name "Suds3"; transcript_type "protein_coding"; transcript_name "Suds3-202"; protein_id "ENSMUSP00000130535.2"; transcript_support_level "1"; mgi_id "MGI:1919204"; tag "basic"; ccdsid "CCDS51631.1"; havana_gene "OTTMUSG00000056114.1"; havana_transcript "OTTMUST00000138765.1";
chr5	HAVANA	CDS	117230900	117230921	.	-	.	gene_id "ENSMUSG00000066900.12"; transcript_id "ENSMUST00000166397.3"; exon_number "27"; exon_id "4517";
chr5	HAVANA	stop_codon	117230897	117230899	.	-	.	gene_id "ENSMUSG00000066900.12"; transcript_id "ENSMUST00000166397.3"; exon_number "28"; exon_id "4518";
chr5	HAVANA	exon	117230502	117230921	.	-	.	gene_id "ENSMUSG00000066900.12"; transcript_id "ENSMUST00000166397.3"; exon_number "29"; exon_id "ENSMUSE00001362342.2"; gene_type "protein_coding"; gene_name "Suds3"; transcript_type "protein_coding"; transcript_name "Suds3-202"; protein_id "ENSMUSP00000130535.2"; transcript_support_level "1"; mgi_id "MGI:1919204"; tag "basic"; ccdsid "CCDS51631.1"; havana_gene "OTTMUSG00000056114.1"; havana_transcript "OTTMUST00000138765.1";
chr5	HAVANA	UTR	117230502	117230899	.	-	.	gene_id "ENSMUSG00000066900.12"; transcript_id "ENSMUST00000166397.3"; exon_number "30"; exon_id "4519";
chr5	HAVANA	gene	117258194	117413284	.	+	.	gene_id "ENSMUSG00000061288.14"; transcripts "2"; gene_type "protein_coding"; gene_name "Taok3"; mgi_id "MGI:3041177"; tag "ncRNA_host"; havana_gene "OTTMUSG00000025729.1";
chr5	HAVANA	transcript	117258194	117413282	.	+	.	gene_id "ENSMUSG00000061288.14"; transcript_id "ENSMUST00000111978.8"; exons "21"; gene_type "protein_coding"; gene_name "Taok3"; transcript_type "protein_coding"; transcript_name "Taok3-203"; protein_id "ENSMUSP00000107609.2"; transcript_support_level "1"; mgi_id "MGI:3041177"; tag "alternative_5_UTR"; ccdsid "CCDS39233.1"; havana_gene "OTTMUSG00000025729.1"; havana_transcript "OTTMUST00000063377.1";
chr5	HAVANA	UTR	117258194	117258404	.	+	.	gene_id "ENSMUSG00000061288.14"; transcript_id "ENSMUST00000111978.8"; exon_number "1"; exon_id "ENSMUSE00000650573.2"; gene_type "protein_coding"; gene_name "Taok3"; transcript_type "protein_coding"; transcript_name "Taok3-203"; protein_id "ENSMUSP00000107609.2"; transcript_support_level "1"; mgi_id "MGI:3041177"; tag "alternative_5_UTR"; ccdsid "CCDS39233.1"; havana_gene "OTTMUSG00000025729.1"; havana_transcript "OTTMUST00000063377.1";
chr5	HAVANA	exon	117258194	117258404	.	+	.	gene_id "ENSMUSG00000061288.14"; transcript_id "ENSMUST00000111978.8"; exon_number "2"; exon_id "ENSMUSE00000650573.2"; gene_type "protein_coding"; gene_name "Taok3"; transcript_type "protein_coding"; transcript_name "Taok3-203"; protein_id "ENSMUSP00000107609.2"; transcript_support_level "1"; mgi_id "MGI:3041177"; tag "alternative_5_UTR"; ccdsid "CCDS39233.1"; havana_gene "OTTMUSG00000025729.1"; havana_transcript "OTTMUST00000063377.1";
chr5	HAVANA	UTR	117323592	117323676	.	+	.	gene_id "ENSMUSG00000061288.14"; transcript_id "ENSMUST00000111978.8"; exon_number "3"; exon_id "ENSMUSE00000650572.2"; gene_type "protein_coding"; gene_name "Taok3"; transcript_type "protein_coding"; transcript_name "Taok3-203"; protein_id "ENSMUSP00000107609.2"; transcript_support_level "1"; mgi_id "MGI:3041177"; tag "alternative_5_UTR"; ccdsid "CCDS39233.1"; havana_gene "OTTMUSG00000025729.1"; havana_transcript "OTTMUST00000063377.1";
chr5	HAVANA	exon	117323592	117323676	.	+	.	gene_id "ENSMUSG00000061288.14"; transcript_id "ENSMUST00000111978.8"; exon_number "4"; exon_id "ENSMUSE00000650572.2"; gene_type "protein_coding"; gene_name "Taok3"; transcript_type "protein_coding"; transcript_name "Taok3-203"; protein_id "ENSMUSP00000107609.2"; transcript_support_level "1"; mgi_id "MGI:3041177"; tag "alternative_5_UTR"; ccdsid "CCDS39233.1"; havana_gene "OTTMUSG00000025729.1"; havana_transcript "OTTMUST00000063377.1";
chr5	HAVANA	UTR	117331694	117331784	.	+	.	gene_id "ENSMUSG00000061288.14"; transcript_id "ENSMUST00000111978.8"; exon_number "5"; exon_id "4520";
chr5	HAVANA	exon	117331694	117331904	.	+	.	gene_id "ENSMUSG00000061288.14"; transcript_id "ENSMUST00000111978.8"; exon_number "6"; exon_id "ENSMUSE00001292125.2"; gene_type "protein_coding"; gene_name "Taok3"; transcript_type "protein_coding"; transcript_name "Taok3-203"; protein_id "ENSMUSP00000107609.2"; transcript_support_level "1"; mgi_id "MGI:3041177"; tag "alternative_5_UTR"; ccdsid "CCDS39233.1"; havana_gene "OTTMUSG00000025729.1"; havana_transcript "OTTMUST00000063377.1";
chr5	HAVANA	start_codon	117331785	117331787	.	+	.	gene_id "ENSMUSG00000061288.14"; transcript_id "ENSMUST00000111978.8"; exon_number "7"; exon_id "4521";
chr5	HAVANA	CDS	117331785	117331904	.	+	.	gene_id "ENSMUSG00000061288.14"; transcript_id "ENSMUST00000111978.8"; exon_number "8"; exon_id "4522";
chr5	HAVANA	CDS	117337057	117337128	.	+	.	gene_id "ENSMUSG00000061288.14"; transcript_id "ENSMUST00000111978.8"; exon_number "9"; exon_id "ENSMUSE00001288919.2"; gene_type "protein_coding"; gene_name "Taok3"; transcript_type "protein_coding"; transcript_name "Taok3-203"; protein_id "ENSMUSP00000107609.2"; transcript_support_level "1"; mgi_id "MGI:3041177"; tag "alternative_5_UTR"; ccdsid "CCDS39233.1"; havana_gene "OTTMUSG00000025729.1"; havana_transcript "OTTMUST00000063377.1";
chr5	HAVANA	exon	117337057	117337128	.	+	.	gene_id "ENSMUSG00000061288.14"; transcript_id "ENSMUST00000111978.8"; exon_number "10"; exon_id "ENSMUSE00001288919.2"; gene_type "protein_coding"; gene_name "Taok3"; transcript_type "protein_coding"; transcript_name "Taok3-203"; protein_id "ENSMUSP00000107609.2"; transcript_support_level "1"; mgi_id "MGI:3041177"; tag "alternative_5_UTR"; ccdsid "CCDS39233.1"; havana_gene "OTTMUSG00000025729.1"; havana_transcript "OTTMUST00000063377.1";
chr5	HAVANA	CDS	117338136	117338237	.	+	.	gene_id "ENSMUSG00000061288.14"; transcript_id "ENSMUST00000111978.8"; exon_number "11"; exon_id "ENSMUSE00001291480.2"; gene_type "protein_coding"; gene_name "Taok3"; transcript_type "protein_coding"; transcript_name "Taok3-203"; protein_id "ENSMUSP00000107609.2"; transcript_support_level "1"; mgi_id "MGI:3041177"; tag "alternative_5_UTR"; ccdsid "CCDS39233.1"; havana_gene "OTTMUSG00000025729.1"; havana_transcript "OTTMUST00000063377.1";
chr5	HAVANA	exon	117338136	117338237	.	+	.	gene_id "ENSMUSG00000061288.14"; transcript_id "ENSMUST00000111978.8"; exon_number "12"; exon_id "ENSMUSE00001291480.2"; gene_type "protein_coding"; gene_name "Taok3"; transcript_type "protein_coding"; transcript_name "Taok3-203"; protein_id "ENSMUSP00000107609.2"; transcript_support_level "1"; mgi_id "MGI:3041177"; tag "alternative_5_UTR"; ccdsid "CCDS39233.1"; havana_gene "OTTMUSG00000025729.1"; havana_transcript "OTTMUST00000063377.1";
chr5	HAVANA	CDS	117341315	117341360	.	+	.	gene_id "ENSMUSG00000061288.14"; transcript_id "ENSMUST00000111978.8"; exon_number "13"; exon_id "ENSMUSE00001280462.2"; gene_type "protein_coding"; gene_name "Taok3"; transcript_type "protein_coding"; transcript_name "Taok3-203"; protein_id "ENSMUSP00000107609.2"; transcript_support_level "1"; mgi_id "MGI:3041177"; tag "alternative_5_UTR"; ccdsid "CCDS39233.1"; havana_gene "OTTMUSG00000025729.1"; havana_transcript "OTTMUST00000063377.1";
chr5	HAVANA	exon	117341315	117341360	.	+	.	gene_id "ENSMUSG00000061288.14"; transcript_id "ENSMUST00000111978.8"; exon_number "14"; exon_id "ENSMUSE00001280462.2"; gene_type "protein_coding"; gene_name "Taok3"; transcript_type "protein_coding"; transcript_name "Taok3-203"; protein_id "ENSMUSP00000107609.2"; transcript_support_level "1"; mgi_id "MGI:3041177"; tag "alternative_5_UTR"; ccdsid "CCDS39233.1"; havana_gene "OTTMUSG00000025729.1"; havana_transcript "OTTMUST00000063377.1";
chr5	HAVANA	CDS	117342364	117342460	.	+	.	gene_id "ENSMUSG00000061288.14"; transcript_id "ENSMUST00000111978.8"; exon_number "15"; exon_id "ENSMUSE00000373662.2"; gene_type "protein_coding"; gene_name "Taok3"; transcript_type "protein_coding"; transcript_name "Taok3-203"; protein_id "ENSMUSP00000107609.2"; transcript_support_level "1"; mgi_id "MGI:3041177"; tag "alternative_5_UTR"; ccdsid "CCDS39233.1"; havana_gene "OTTMUSG00000025729.1"; havana_transcript "OTTMUST00000063377.1";
chr5	HAVANA	exon	117342364	117342460	.	+	.	gene_id "ENSMUSG00000061288.14"; transcript_id "ENSMUST00000111978.8"; exon_number "16"; exon_id "ENSMUSE00000373662.2"; gene_type "protein_coding"; gene_name "Taok3"; transcript_type "protein_coding"; transcript_name "Taok3-203"; protein_id "ENSMUSP00000107609.2"; transcript_support_level "1"; mgi_id "MGI:3041177"; tag "alternative_5_UTR"; ccdsid "CCDS39233.1"; havana_gene "OTTMUSG00000025729.1"; havana_transcript "OTTMUST00000063377.1";
chr5	HAVANA	CDS	117344712	117344825	.	+	.	gene_id "ENSMUSG00000061288.14"; transcript_id "ENSMUST00000111978.8"; exon_number "17"; exon_id "ENSMUSE00001261973.2"; gene_type "protein_coding"; gene_name "Taok3"; transcript_type "protein_coding"; transcript_name "Taok3-203"; protein_id "ENSMUSP00000107609.2"; transcript_support_level "1"; mgi_id "MGI:3041177"; tag "alternative_5_UTR"; ccdsid "CCDS39233.1"; havana_gene "OTTMUSG00000025729.1"; havana_transcript "OTTMUST00000063377.1";
chr5	HAVANA	exon	117344712	117344825	.	+	.	gene_id "ENSMUSG00000061288.14"; transcript_id "ENSMUST00000111978.8"; exon_number "18"; exon_id "ENSMUSE00001261973.2"; gene_type "protein_coding"; gene_name "Taok3"; transcript_type "protein_coding"; transcript_name "Taok3-203"; protein_id "ENSMUSP00000107609.2"; transcript_support_level "1"; mgi_id "MGI:3041177"; tag "alternative_5_UTR"; ccdsid "CCDS39233.1"; havana_gene "OTTMUSG00000025729.1"; havana_transcript "OTTMUST00000063377.1";
chr5	HAVANA	CDS	117347619	117347710	.	+	.	gene_id "ENSMUSG00000061288.14"; transcript_id "ENSMUST00000111978.8"; exon_number "19"; exon_id "ENSMUSE00001308329.2"; gene_type "protein_coding"; gene_name "Taok3"; transcript_type "protein_coding"; transcript_name "Taok3-203"; protein_id "ENSMUSP00000107609.2"; transcript_support_level "1"; mgi_id "MGI:3041177"; tag "alternative_5_UTR"; ccdsid "CCDS39233.1"; havana_gene "OTTMUSG00000025729.1"; havana_transcript "OTTMUST00000063377.1";
chr5	HAVANA	exon	117347619	117347710	.	+	.	gene_id "ENSMUSG00000061288.14"; transcript_id "ENSMUST00000111978.8"; exon_number "20"; exon_id "ENSMUSE00001308329.2"; gene_type "protein_coding"; gene_name "Taok3"; transcript_type "protein_coding"; transcript_name "Taok3-203"; protein_id "ENSMUSP00000107609.2"; transcript_support_level "1"; mgi_id "MGI:3041177"; tag "alternative_5_UTR"; ccdsid "CCDS39233.1"; havana_gene "OTTMUSG00000025729.1"; havana_transcript "OTTMUST00000063377.1";
chr5	HAVANA	CDS	117353414	117353507	.	+	.	gene_id "ENSMUSG00000061288.14"; transcript_id "ENSMUST00000111978.8"; exon_number "21"; exon_id "ENSMUSE00001246898.2"; gene_type "protein_coding"; gene_name "Taok3"; transcript_type "protein_coding"; transcript_name "Taok3-203"; protein_id "ENSMUSP00000107609.2"; transcript_support_level "1"; mgi_id "MGI:3041177"; tag "alternative_5_UTR"; ccdsid "CCDS39233.1"; havana_gene "OTTMUSG00000025729.1"; havana_transcript "OTTMUST00000063377.1";
chr5	HAVANA	exon	117353414	117353507	.	+	.	gene_id "ENSMUSG00000061288.14"; transcript_id "ENSMUST00000111978.8"; exon_number "22"; exon_id "ENSMUSE00001246898.2"; gene_type "protein_coding"; gene_name "Taok3"; transcript_type "protein_coding"; transcript_name "Taok3-203"; protein_id "ENSMUSP00000107609.2"; transcript_support_level "1"; mgi_id "MGI:3041177"; tag "alternative_5_UTR"; ccdsid "CCDS39233.1"; havana_gene "OTTMUSG00000025729.1"; havana_transcript "OTTMUST00000063377.1";
chr5	HAVANA	CDS	117355224	117355305	.	+	.	gene_id "ENSMUSG00000061288.14"; transcript_id "ENSMUST00000111978.8"; exon_number "23"; exon_id "ENSMUSE00001287981.2"; gene_type "protein_coding"; gene_name "Taok3"; transcript_type "protein_coding"; transcript_name "Taok3-203"; protein_id "ENSMUSP00000107609.2"; transcript_support_level "1"; mgi_id "MGI:3041177"; tag "alternative_5_UTR"; ccdsid "CCDS39233.1"; havana_gene "OTTMUSG00000025729.1"; havana_transcript "OTTMUST00000063377.1";
chr5	HAVANA	exon	117355224	117355305	.	+	.	gene_id "ENSMUSG00000061288.14"; transcript_id "ENSMUST00000111978.8"; exon_number "24"; exon_id "ENSMUSE00001287981.2"; gene_type "protein_coding"; gene_name "Taok3"; transcript_type "protein_coding"; transcript_name "Taok3-203"; protein_id "ENSMUSP00000107609.2"; transcript_support_level "1"; mgi_id "MGI:3041177"; tag "alternative_5_UTR"; ccdsid "CCDS39233.1"; havana_gene "OTTMUSG00000025729.1"; havana_transcript "OTTMUST00000063377.1";
chr5	HAVANA	CDS	117363305	117363472	.	+	.	gene_id "ENSMUSG00000061288.14"; transcript_id "ENSMUST00000111978.8"; exon_number "25"; exon_id "ENSMUSE00001270042.2"; gene_type "protein_coding"; gene_name "Taok3"; transcript_type "protein_coding"; transcript_name "Taok3-203"; protein_id "ENSMUSP00000107609.2"; transcript_support_level "1"; mgi_id "MGI:3041177"; tag "alternative_5_UTR"; ccdsid "CCDS39233.1"; havana_gene "OTTMUSG00000025729.1"; havana_transcript "OTTMUST00000063377.1";
chr5	HAVANA	exon	117363305	117363472	.	+	.	gene_id "ENSMUSG00000061288.14"; transcript_id "ENSMUST00000111978.8"; exon_number "26"; exon_id "ENSMUSE00001270042.2"; gene_type "protein_coding"; gene_name "Taok3"; transcript_type "protein_coding"; transcript_name "Taok3-203"; protein_id "ENSMUSP00000107609.2"; transcript_support_level "1"; mgi_id "MGI:3041177"; tag "alternative_5_UTR"; ccdsid "CCDS39233.1"; havana_gene "OTTMUSG00000025729.1"; havana_transcript "OTTMUST00000063377.1";
chr5	HAVANA	CDS	117365938	117366144	.	+	.	gene_id "ENSMUSG00000061288.14"; transcript_id "ENSMUST00000111978.8"; exon_number "27"; exon_id "ENSMUSE00001373418.2"; gene_type "protein_coding"; gene_name "Taok3"; transcript_type "protein_coding"; transcript_name "Taok3-203"; protein_id "ENSMUSP00000107609.2"; transcript_support_level "1"; mgi_id "MGI:3041177"; tag "alternative_5_UTR"; ccdsid "CCDS39233.1"; havana_gene "OTTMUSG00000025729.1"; havana_transcript "OTTMUST00000063377.1";
chr5	HAVANA	exon	117365938	117366144	.	+	.	gene_id "ENSMUSG00000061288.14"; transcript_id "ENSMUST00000111978.8"; exon_number "28"; exon_id "ENSMUSE00001373418.2"; gene_type "protein_coding"; gene_name "Taok3"; transcript_type "protein_coding"; transcript_name "Taok3-203"; protein_id "ENSMUSP00000107609.2"; transcript_support_level "1"; mgi_id "MGI:3041177"; tag "alternative_5_UTR"; ccdsid "CCDS39233.1"; havana_gene "OTTMUSG00000025729.1"; havana_transcript "OTTMUST00000063377.1";
chr5	HAVANA	CDS	117379161	117379295	.	+	.	gene_id "ENSMUSG00000061288.14"; transcript_id "ENSMUST00000111978.8"; exon_number "29"; exon_id "ENSMUSE00000594264.2"; gene_type "protein_coding"; gene_name "Taok3"; transcript_type "protein_coding"; transcript_name "Taok3-203"; protein_id "ENSMUSP00000107609.2"; transcript_support_level "1"; mgi_id "MGI:3041177"; tag "alternative_5_UTR"; ccdsid "CCDS39233.1"; havana_gene "OTTMUSG00000025729.1"; havana_transcript "OTTMUST00000063377.1";
chr5	HAVANA	exon	117379161	117379295	.	+	.	gene_id "ENSMUSG00000061288.14"; transcript_id "ENSMUST00000111978.8"; exon_number "30"; exon_id "ENSMUSE00000594264.2"; gene_type "protein_coding"; gene_name "Taok3"; transcript_type "protein_coding"; transcript_name "Taok3-203"; protein_id "ENSMUSP00000107609.2"; transcript_support_level "1"; mgi_id "MGI:3041177"; tag "alternative_5_UTR"; ccdsid "CCDS39233.1"; havana_gene "OTTMUSG00000025729.1"; havana_transcript "OTTMUST00000063377.1";
chr5	HAVANA	CDS	117388926	117389162	.	+	.	gene_id "ENSMUSG00000061288.14"; transcript_id "ENSMUST00000111978.8"; exon_number "31"; exon_id "ENSMUSE00001218162.2"; gene_type "protein_coding"; gene_name "Taok3"; transcript_type "protein_coding"; transcript_name "Taok3-203"; protein_id "ENSMUSP00000107609.2"; transcript_support_level "1"; mgi_id "MGI:3041177"; tag "alternative_5_UTR"; ccdsid "CCDS39233.1"; havana_gene "OTTMUSG00000025729.1"; havana_transcript "OTTMUST00000063377.1";
chr5	HAVANA	exon	117388926	117389162	.	+	.	gene_id "ENSMUSG00000061288.14"; transcript_id "ENSMUST00000111978.8"; exon_number "32"; exon_id "ENSMUSE00001218162.2"; gene_type "protein_coding"; gene_name "Taok3"; transcript_type "protein_coding"; transcript_name "Taok3-203"; protein_id "ENSMUSP00000107609.2"; transcript_support_level "1"; mgi_id "MGI:3041177"; tag "alternative_5_UTR"; ccdsid "CCDS39233.1"; havana_gene "OTTMUSG00000025729.1"; havana_transcript "OTTMUST00000063377.1";
chr5	HAVANA	CDS	117390607	117390735	.	+	.	gene_id "ENSMUSG00000061288.14"; transcript_id "ENSMUST00000111978.8"; exon_number "33"; exon_id "ENSMUSE00000594262.2"; gene_type "protein_coding"; gene_name "Taok3"; transcript_type "protein_coding"; transcript_name "Taok3-203"; protein_id "ENSMUSP00000107609.2"; transcript_support_level "1"; mgi_id "MGI:3041177"; tag "alternative_5_UTR"; ccdsid "CCDS39233.1"; havana_gene "OTTMUSG00000025729.1"; havana_transcript "OTTMUST00000063377.1";
chr5	HAVANA	exon	117390607	117390735	.	+	.	gene_id "ENSMUSG00000061288.14"; transcript_id "ENSMUST00000111978.8"; exon_number "34"; exon_id "ENSMUSE00000594262.2"; gene_type "protein_coding"; gene_name "Taok3"; transcript_type "protein_coding"; transcript_name "Taok3-203"; protein_id "ENSMUSP00000107609.2"; transcript_support_level "1"; mgi_id "MGI:3041177"; tag "alternative_5_UTR"; ccdsid "CCDS39233.1"; havana_gene "OTTMUSG00000025729.1"; havana_transcript "OTTMUST00000063377.1";
chr5	HAVANA	CDS	117393924	117394127	.	+	.	gene_id "ENSMUSG00000061288.14"; transcript_id "ENSMUST00000111978.8"; exon_number "35"; exon_id "ENSMUSE00000594261.2"; gene_type "protein_coding"; gene_name "Taok3"; transcript_type "protein_coding"; transcript_name "Taok3-203"; protein_id "ENSMUSP00000107609.2"; transcript_support_level "1"; mgi_id "MGI:3041177"; tag "alternative_5_UTR"; ccdsid "CCDS39233.1"; havana_gene "OTTMUSG00000025729.1"; havana_transcript "OTTMUST00000063377.1";
chr5	HAVANA	exon	117393924	117394127	.	+	.	gene_id "ENSMUSG00000061288.14"; transcript_id "ENSMUST00000111978.8"; exon_number "36"; exon_id "ENSMUSE00000594261.2"; gene_type "protein_coding"; gene_name "Taok3"; transcript_type "protein_coding"; transcript_name "Taok3-203"; protein_id "ENSMUSP00000107609.2"; transcript_support_level "1"; mgi_id "MGI:3041177"; tag "alternative_5_UTR"; ccdsid "CCDS39233.1"; havana_gene "OTTMUSG00000025729.1"; havana_transcript "OTTMUST00000063377.1";
chr5	HAVANA	CDS	117401630	117401869	.	+	.	gene_id "ENSMUSG00000061288.14"; transcript_id "ENSMUST00000111978.8"; exon_number "37"; exon_id "ENSMUSE00000594260.2"; gene_type "protein_coding"; gene_name "Taok3"; transcript_type "protein_coding"; transcript_name "Taok3-203"; protein_id "ENSMUSP00000107609.2"; transcript_support_level "1"; mgi_id "MGI:3041177"; tag "alternative_5_UTR"; ccdsid "CCDS39233.1"; havana_gene "OTTMUSG00000025729.1"; havana_transcript "OTTMUST00000063377.1";
chr5	HAVANA	exon	117401630	117401869	.	+	.	gene_id "ENSMUSG00000061288.14"; transcript_id "ENSMUST00000111978.8"; exon_number "38"; exon_id "ENSMUSE00000594260.2"; gene_type "protein_coding"; gene_name "Taok3"; transcript_type "protein_coding"; transcript_name "Taok3-203"; protein_id "ENSMUSP00000107609.2"; transcript_support_level "1"; mgi_id "MGI:3041177"; tag "alternative_5_UTR"; ccdsid "CCDS39233.1"; havana_gene "OTTMUSG00000025729.1"; havana_transcript "OTTMUST00000063377.1";
chr5	HAVANA	CDS	117403966	117404178	.	+	.	gene_id "ENSMUSG00000061288.14"; transcript_id "ENSMUST00000111978.8"; exon_number "39"; exon_id "ENSMUSE00000594259.2"; gene_type "protein_coding"; gene_name "Taok3"; transcript_type "protein_coding"; transcript_name "Taok3-203"; protein_id "ENSMUSP00000107609.2"; transcript_support_level "1"; mgi_id "MGI:3041177"; tag "alternative_5_UTR"; ccdsid "CCDS39233.1"; havana_gene "OTTMUSG00000025729.1"; havana_transcript "OTTMUST00000063377.1";
chr5	HAVANA	exon	117403966	117404178	.	+	.	gene_id "ENSMUSG00000061288.14"; transcript_id "ENSMUST00000111978.8"; exon_number "40"; exon_id "ENSMUSE00000594259.2"; gene_type "protein_coding"; gene_name "Taok3"; transcript_type "protein_coding"; transcript_name "Taok3-203"; protein_id "ENSMUSP00000107609.2"; transcript_support_level "1"; mgi_id "MGI:3041177"; tag "alternative_5_UTR"; ccdsid "CCDS39233.1"; havana_gene "OTTMUSG00000025729.1"; havana_transcript "OTTMUST00000063377.1";
chr5	HAVANA	CDS	117410162	117410344	.	+	.	gene_id "ENSMUSG00000061288.14"; transcript_id "ENSMUST00000111978.8"; exon_number "41"; exon_id "ENSMUSE00000594258.2"; gene_type "protein_coding"; gene_name "Taok3"; transcript_type "protein_coding"; transcript_name "Taok3-203"; protein_id "ENSMUSP00000107609.2"; transcript_support_level "1"; mgi_id "MGI:3041177"; tag "alternative_5_UTR"; ccdsid "CCDS39233.1"; havana_gene "OTTMUSG00000025729.1"; havana_transcript "OTTMUST00000063377.1";
chr5	HAVANA	exon	117410162	117410344	.	+	.	gene_id "ENSMUSG00000061288.14"; transcript_id "ENSMUST00000111978.8"; exon_number "42"; exon_id "ENSMUSE00000594258.2"; gene_type "protein_coding"; gene_name "Taok3"; transcript_type "protein_coding"; transcript_name "Taok3-203"; protein_id "ENSMUSP00000107609.2"; transcript_support_level "1"; mgi_id "MGI:3041177"; tag "alternative_5_UTR"; ccdsid "CCDS39233.1"; havana_gene "OTTMUSG00000025729.1"; havana_transcript "OTTMUST00000063377.1";
chr5	HAVANA	CDS	117411738	117411896	.	+	.	gene_id "ENSMUSG00000061288.14"; transcript_id "ENSMUST00000111978.8"; exon_number "43"; exon_id "4523";
chr5	HAVANA	exon	117411738	117413282	.	+	.	gene_id "ENSMUSG00000061288.14"; transcript_id "ENSMUST00000111978.8"; exon_number "44"; exon_id "ENSMUSE00000690037.2"; gene_type "protein_coding"; gene_name "Taok3"; transcript_type "protein_coding"; transcript_name "Taok3-203"; protein_id "ENSMUSP00000107609.2"; transcript_support_level "1"; mgi_id "MGI:3041177"; tag "alternative_5_UTR"; ccdsid "CCDS39233.1"; havana_gene "OTTMUSG00000025729.1"; havana_transcript "OTTMUST00000063377.1";
chr5	HAVANA	stop_codon	117411897	117411899	.	+	.	gene_id "ENSMUSG00000061288.14"; transcript_id "ENSMUST00000111978.8"; exon_number "45"; exon_id "4524";
chr5	HAVANA	UTR	117411897	117413282	.	+	.	gene_id "ENSMUSG00000061288.14"; transcript_id "ENSMUST00000111978.8"; exon_number "46"; exon_id "4525";
chr5	HAVANA	transcript	117378525	117411932	.	+	.	gene_id "ENSMUSG00000061288.14"; transcript_id "ENSMUST00000111975.3"; exons "8"; gene_type "protein_coding"; gene_name "Taok3"; transcript_type "protein_coding"; transcript_name "Taok3-202"; protein_id "ENSMUSP00000107606.2"; transcript_support_level "1"; mgi_id "MGI:3041177"; tag "CAGE_supported_TSS"; havana_gene "OTTMUSG00000025729.1"; havana_transcript "OTTMUST00000063382.1";
chr5	HAVANA	UTR	117378525	117379295	.	+	.	gene_id "ENSMUSG00000061288.14"; transcript_id "ENSMUST00000111975.3"; exon_number "1"; exon_id "ENSMUSE00000690036.3"; gene_type "protein_coding"; gene_name "Taok3"; transcript_type "protein_coding"; transcript_name "Taok3-202"; protein_id "ENSMUSP00000107606.2"; transcript_support_level "1"; mgi_id "MGI:3041177"; tag "CAGE_supported_TSS"; havana_gene "OTTMUSG00000025729.1"; havana_transcript "OTTMUST00000063382.1";
chr5	HAVANA	exon	117378525	117379295	.	+	.	gene_id "ENSMUSG00000061288.14"; transcript_id "ENSMUST00000111975.3"; exon_number "2"; exon_id "ENSMUSE00000690036.3"; gene_type "protein_coding"; gene_name "Taok3"; transcript_type "protein_coding"; transcript_name "Taok3-202"; protein_id "ENSMUSP00000107606.2"; transcript_support_level "1"; mgi_id "MGI:3041177"; tag "CAGE_supported_TSS"; havana_gene "OTTMUSG00000025729.1"; havana_transcript "OTTMUST00000063382.1";
chr5	HAVANA	UTR	117388926	117388976	.	+	.	gene_id "ENSMUSG00000061288.14"; transcript_id "ENSMUST00000111975.3"; exon_number "3"; exon_id "4526";
chr5	HAVANA	exon	117388926	117389162	.	+	.	gene_id "ENSMUSG00000061288.14"; transcript_id "ENSMUST00000111975.3"; exon_number "4"; exon_id "ENSMUSE00001218162.2"; gene_type "protein_coding"; gene_name "Taok3"; transcript_type "protein_coding"; transcript_name "Taok3-202"; protein_id "ENSMUSP00000107606.2"; transcript_support_level "1"; mgi_id "MGI:3041177"; tag "CAGE_supported_TSS"; havana_gene "OTTMUSG00000025729.1"; havana_transcript "OTTMUST00000063382.1";
chr5	HAVANA	start_codon	117388977	117388979	.	+	.	gene_id "ENSMUSG00000061288.14"; transcript_id "ENSMUST00000111975.3"; exon_number "5"; exon_id "4527";
chr5	HAVANA	CDS	117388977	117389162	.	+	.	gene_id "ENSMUSG00000061288.14"; transcript_id "ENSMUST00000111975.3"; exon_number "6"; exon_id "4528";
chr5	HAVANA	CDS	117390607	117390735	.	+	.	gene_id "ENSMUSG00000061288.14"; transcript_id "ENSMUST00000111975.3"; exon_number "7"; exon_id "ENSMUSE00000594262.2"; gene_type "protein_coding"; gene_name "Taok3"; transcript_type "protein_coding"; transcript_name "Taok3-202"; protein_id "ENSMUSP00000107606.2"; transcript_support_level "1"; mgi_id "MGI:3041177"; tag "CAGE_supported_TSS"; havana_gene "OTTMUSG00000025729.1"; havana_transcript "OTTMUST00000063382.1";
chr5	HAVANA	exon	117390607	117390735	.	+	.	gene_id "ENSMUSG00000061288.14"; transcript_id "ENSMUST00000111975.3"; exon_number "8"; exon_id "ENSMUSE00000594262.2"; gene_type "protein_coding"; gene_name "Taok3"; transcript_type "protein_coding"; transcript_name "Taok3-202"; protein_id "ENSMUSP00000107606.2"; transcript_support_level "1"; mgi_id "MGI:3041177"; tag "CAGE_supported_TSS"; havana_gene "OTTMUSG00000025729.1"; havana_transcript "OTTMUST00000063382.1";
chr5	HAVANA	CDS	117393924	117394127	.	+	.	gene_id "ENSMUSG00000061288.14"; transcript_id "ENSMUST00000111975.3"; exon_number "9"; exon_id "ENSMUSE00000594261.2"; gene_type "protein_coding"; gene_name "Taok3"; transcript_type "protein_coding"; transcript_name "Taok3-202"; protein_id "ENSMUSP00000107606.2"; transcript_support_level "1"; mgi_id "MGI:3041177"; tag "CAGE_supported_TSS"; havana_gene "OTTMUSG00000025729.1"; havana_transcript "OTTMUST00000063382.1";
chr5	HAVANA	exon	117393924	117394127	.	+	.	gene_id "ENSMUSG00000061288.14"; transcript_id "ENSMUST00000111975.3"; exon_number "10"; exon_id "ENSMUSE00000594261.2"; gene_type "protein_coding"; gene_name "Taok3"; transcript_type "protein_coding"; transcript_name "Taok3-202"; protein_id "ENSMUSP00000107606.2"; transcript_support_level "1"; mgi_id "MGI:3041177"; tag "CAGE_supported_TSS"; havana_gene "OTTMUSG00000025729.1"; havana_transcript "OTTMUST00000063382.1";
chr5	HAVANA	CDS	117401630	117401869	.	+	.	gene_id "ENSMUSG00000061288.14"; transcript_id "ENSMUST00000111975.3"; exon_number "11"; exon_id "ENSMUSE00000594260.2"; gene_type "protein_coding"; gene_name "Taok3"; transcript_type "protein_coding"; transcript_name "Taok3-202"; protein_id "ENSMUSP00000107606.2"; transcript_support_level "1"; mgi_id "MGI:3041177"; tag "CAGE_supported_TSS"; havana_gene "OTTMUSG00000025729.1"; havana_transcript "OTTMUST00000063382.1";
chr5	HAVANA	exon	117401630	117401869	.	+	.	gene_id "ENSMUSG00000061288.14"; transcript_id "ENSMUST00000111975.3"; exon_number "12"; exon_id "ENSMUSE00000594260.2"; gene_type "protein_coding"; gene_name "Taok3"; transcript_type "protein_coding"; transcript_name "Taok3-202"; protein_id "ENSMUSP00000107606.2"; transcript_support_level "1"; mgi_id "MGI:3041177"; tag "CAGE_supported_TSS"; havana_gene "OTTMUSG00000025729.1"; havana_transcript "OTTMUST00000063382.1";
chr5	HAVANA	CDS	117403966	117404178	.	+	.	gene_id "ENSMUSG00000061288.14"; transcript_id "ENSMUST00000111975.3"; exon_number "13"; exon_id "ENSMUSE00000594259.2"; gene_type "protein_coding"; gene_name "Taok3"; transcript_type "protein_coding"; transcript_name "Taok3-202"; protein_id "ENSMUSP00000107606.2"; transcript_support_level "1"; mgi_id "MGI:3041177"; tag "CAGE_supported_TSS"; havana_gene "OTTMUSG00000025729.1"; havana_transcript "OTTMUST00000063382.1";
chr5	HAVANA	exon	117403966	117404178	.	+	.	gene_id "ENSMUSG00000061288.14"; transcript_id "ENSMUST00000111975.3"; exon_number "14"; exon_id "ENSMUSE00000594259.2"; gene_type "protein_coding"; gene_name "Taok3"; transcript_type "protein_coding"; transcript_name "Taok3-202"; protein_id "ENSMUSP00000107606.2"; transcript_support_level "1"; mgi_id "MGI:3041177"; tag "CAGE_supported_TSS"; havana_gene "OTTMUSG00000025729.1"; havana_transcript "OTTMUST00000063382.1";
chr5	HAVANA	CDS	117410162	117410344	.	+	.	gene_id "ENSMUSG00000061288.14"; transcript_id "ENSMUST00000111975.3"; exon_number "15"; exon_id "ENSMUSE00000594258.2"; gene_type "protein_coding"; gene_name "Taok3"; transcript_type "protein_coding"; transcript_name "Taok3-202"; protein_id "ENSMUSP00000107606.2"; transcript_support_level "1"; mgi_id "MGI:3041177"; tag "CAGE_supported_TSS"; havana_gene "OTTMUSG00000025729.1"; havana_transcript "OTTMUST00000063382.1";
chr5	HAVANA	exon	117410162	117410344	.	+	.	gene_id "ENSMUSG00000061288.14"; transcript_id "ENSMUST00000111975.3"; exon_number "16"; exon_id "ENSMUSE00000594258.2"; gene_type "protein_coding"; gene_name "Taok3"; transcript_type "protein_coding"; transcript_name "Taok3-202"; protein_id "ENSMUSP00000107606.2"; transcript_support_level "1"; mgi_id "MGI:3041177"; tag "CAGE_supported_TSS"; havana_gene "OTTMUSG00000025729.1"; havana_transcript "OTTMUST00000063382.1";
chr5	HAVANA	CDS	117411738	117411896	.	+	.	gene_id "ENSMUSG00000061288.14"; transcript_id "ENSMUST00000111975.3"; exon_number "17"; exon_id "chr5.4523";
chr5	HAVANA	exon	117411738	117411932	.	+	.	gene_id "ENSMUSG00000061288.14"; transcript_id "ENSMUST00000111975.3"; exon_number "18"; exon_id "ENSMUSE00000594257.5"; gene_type "protein_coding"; gene_name "Taok3"; transcript_type "protein_coding"; transcript_name "Taok3-202"; protein_id "ENSMUSP00000107606.2"; transcript_support_level "1"; mgi_id "MGI:3041177"; tag "CAGE_supported_TSS"; havana_gene "OTTMUSG00000025729.1"; havana_transcript "OTTMUST00000063382.1";
chr5	HAVANA	stop_codon	117411897	117411899	.	+	.	gene_id "ENSMUSG00000061288.14"; transcript_id "ENSMUST00000111975.3"; exon_number "19"; exon_id "chr5.4524";
chr5	HAVANA	UTR	117411897	117411932	.	+	.	gene_id "ENSMUSG00000061288.14"; transcript_id "ENSMUST00000111975.3"; exon_number "20"; exon_id "4529";
chr5	HAVANA	gene	117420719	117425690	.	-	.	gene_id "ENSMUSG00000032959.13"; transcripts "1"; gene_type "protein_coding"; gene_name "Pebp1"; mgi_id "MGI:1344408"; havana_gene "OTTMUSG00000025757.1";
chr5	HAVANA	transcript	117420719	117425690	.	-	.	gene_id "ENSMUSG00000032959.13"; transcript_id "ENSMUST00000036951.13"; exons "4"; gene_type "protein_coding"; gene_name "Pebp1"; transcript_type "protein_coding"; transcript_name "Pebp1-201"; protein_id "ENSMUSP00000048425.7"; transcript_support_level "1"; mgi_id "MGI:1344408"; tag "basic"; ccdsid "CCDS39234.1"; havana_gene "OTTMUSG00000025757.1"; havana_transcript "OTTMUST00000063441.1";
chr5	HAVANA	UTR	117425609	117425690	.	-	.	gene_id "ENSMUSG00000032959.13"; transcript_id "ENSMUST00000036951.13"; exon_number "1"; exon_id "4530";
chr5	HAVANA	start_codon	117425606	117425608	.	-	.	gene_id "ENSMUSG00000032959.13"; transcript_id "ENSMUST00000036951.13"; exon_number "2"; exon_id "4531";
chr5	HAVANA	exon	117425474	117425690	.	-	.	gene_id "ENSMUSG00000032959.13"; transcript_id "ENSMUST00000036951.13"; exon_number "3"; exon_id "ENSMUSE00000774782.2"; gene_type "protein_coding"; gene_name "Pebp1"; transcript_type "protein_coding"; transcript_name "Pebp1-201"; protein_id "ENSMUSP00000048425.7"; transcript_support_level "1"; mgi_id "MGI:1344408"; tag "basic"; ccdsid "CCDS39234.1"; havana_gene "OTTMUSG00000025757.1"; havana_transcript "OTTMUST00000063441.1";
chr5	HAVANA	CDS	117425474	117425608	.	-	.	gene_id "ENSMUSG00000032959.13"; transcript_id "ENSMUST00000036951.13"; exon_number "4"; exon_id "4532";
chr5	HAVANA	exon	117424200	117424309	.	-	.	gene_id "ENSMUSG00000032959.13"; transcript_id "ENSMUST00000036951.13"; exon_number "5"; exon_id "ENSMUSE00000292490.3"; gene_type "protein_coding"; gene_name "Pebp1"; transcript_type "protein_coding"; transcript_name "Pebp1-201"; protein_id "ENSMUSP00000048425.7"; transcript_support_level "1"; mgi_id "MGI:1344408"; tag "basic"; ccdsid "CCDS39234.1"; havana_gene "OTTMUSG00000025757.1"; havana_transcript "OTTMUST00000063441.1";
chr5	HAVANA	CDS	117424200	117424309	.	-	.	gene_id "ENSMUSG00000032959.13"; transcript_id "ENSMUST00000036951.13"; exon_number "6"; exon_id "ENSMUSE00000292490.3"; gene_type "protein_coding"; gene_name "Pebp1"; transcript_type "protein_coding"; transcript_name "Pebp1-201"; protein_id "ENSMUSP00000048425.7"; transcript_support_level "1"; mgi_id "MGI:1344408"; tag "basic"; ccdsid "CCDS39234.1"; havana_gene "OTTMUSG00000025757.1"; havana_transcript "OTTMUST00000063441.1";
chr5	HAVANA	exon	117423786	117423886	.	-	.	gene_id "ENSMUSG00000032959.13"; transcript_id "ENSMUST00000036951.13"; exon_number "7"; exon_id "ENSMUSE00000292484.3"; gene_type "protein_coding"; gene_name "Pebp1"; transcript_type "protein_coding"; transcript_name "Pebp1-201"; protein_id "ENSMUSP00000048425.7"; transcript_support_level "1"; mgi_id "MGI:1344408"; tag "basic"; ccdsid "CCDS39234.1"; havana_gene "OTTMUSG00000025757.1"; havana_transcript "OTTMUST00000063441.1";
chr5	HAVANA	CDS	117423786	117423886	.	-	.	gene_id "ENSMUSG00000032959.13"; transcript_id "ENSMUST00000036951.13"; exon_number "8"; exon_id "ENSMUSE00000292484.3"; gene_type "protein_coding"; gene_name "Pebp1"; transcript_type "protein_coding"; transcript_name "Pebp1-201"; protein_id "ENSMUSP00000048425.7"; transcript_support_level "1"; mgi_id "MGI:1344408"; tag "basic"; ccdsid "CCDS39234.1"; havana_gene "OTTMUSG00000025757.1"; havana_transcript "OTTMUST00000063441.1";
chr5	HAVANA	CDS	117421316	117421530	.	-	.	gene_id "ENSMUSG00000032959.13"; transcript_id "ENSMUST00000036951.13"; exon_number "9"; exon_id "4533";
chr5	HAVANA	stop_codon	117421313	117421315	.	-	.	gene_id "ENSMUSG00000032959.13"; transcript_id "ENSMUST00000036951.13"; exon_number "10"; exon_id "4534";
chr5	HAVANA	exon	117420719	117421530	.	-	.	gene_id "ENSMUSG00000032959.13"; transcript_id "ENSMUST00000036951.13"; exon_number "11"; exon_id "ENSMUSE00000331237.4"; gene_type "protein_coding"; gene_name "Pebp1"; transcript_type "protein_coding"; transcript_name "Pebp1-201"; protein_id "ENSMUSP00000048425.7"; transcript_support_level "1"; mgi_id "MGI:1344408"; tag "basic"; ccdsid "CCDS39234.1"; havana_gene "OTTMUSG00000025757.1"; havana_transcript "OTTMUST00000063441.1";
chr5	HAVANA	UTR	117420719	117421315	.	-	.	gene_id "ENSMUSG00000032959.13"; transcript_id "ENSMUST00000036951.13"; exon_number "12"; exon_id "4535";
chr5	HAVANA	gene	117457148	117493070	.	+	.	gene_id "ENSMUSG00000066894.15"; transcripts "1"; gene_type "protein_coding"; gene_name "Vsig10"; mgi_id "MGI:2448533"; havana_gene "OTTMUSG00000025764.1";
chr5	HAVANA	transcript	117457148	117493070	.	+	.	gene_id "ENSMUSG00000066894.15"; transcript_id "ENSMUST00000111967.8"; exons "10"; gene_type "protein_coding"; gene_name "Vsig10"; transcript_type "protein_coding"; transcript_name "Vsig10-202"; protein_id "ENSMUSP00000107598.2"; transcript_support_level "5"; mgi_id "MGI:2448533"; tag "basic"; ccdsid "CCDS19603.2"; havana_gene "OTTMUSG00000025764.1"; havana_transcript "OTTMUST00000063460.1";
chr5	HAVANA	UTR	117457148	117457507	.	+	.	gene_id "ENSMUSG00000066894.15"; transcript_id "ENSMUST00000111967.8"; exon_number "1"; exon_id "4536";
chr5	HAVANA	exon	117457148	117457568	.	+	.	gene_id "ENSMUSG00000066894.15"; transcript_id "ENSMUST00000111967.8"; exon_number "2"; exon_id "ENSMUSE00000689949.3"; gene_type "protein_coding"; gene_name "Vsig10"; transcript_type "protein_coding"; transcript_name "Vsig10-202"; protein_id "ENSMUSP00000107598.2"; transcript_support_level "5"; mgi_id "MGI:2448533"; tag "basic"; ccdsid "CCDS19603.2"; havana_gene "OTTMUSG00000025764.1"; havana_transcript "OTTMUST00000063460.1";
chr5	HAVANA	start_codon	117457508	117457510	.	+	.	gene_id "ENSMUSG00000066894.15"; transcript_id "ENSMUST00000111967.8"; exon_number "3"; exon_id "4537";
chr5	HAVANA	CDS	117457508	117457568	.	+	.	gene_id "ENSMUSG00000066894.15"; transcript_id "ENSMUST00000111967.8"; exon_number "4"; exon_id "4538";
chr5	HAVANA	CDS	117461565	117461645	.	+	.	gene_id "ENSMUSG00000066894.15"; transcript_id "ENSMUST00000111967.8"; exon_number "5"; exon_id "ENSMUSE00001221228.2"; gene_type "protein_coding"; gene_name "Vsig10"; transcript_type "protein_coding"; transcript_name "Vsig10-202"; protein_id "ENSMUSP00000107598.2"; transcript_support_level "5"; mgi_id "MGI:2448533"; tag "basic"; ccdsid "CCDS19603.2"; havana_gene "OTTMUSG00000025764.1"; havana_transcript "OTTMUST00000063460.1";
chr5	HAVANA	exon	117461565	117461645	.	+	.	gene_id "ENSMUSG00000066894.15"; transcript_id "ENSMUST00000111967.8"; exon_number "6"; exon_id "ENSMUSE00001221228.2"; gene_type "protein_coding"; gene_name "Vsig10"; transcript_type "protein_coding"; transcript_name "Vsig10-202"; protein_id "ENSMUSP00000107598.2"; transcript_support_level "5"; mgi_id "MGI:2448533"; tag "basic"; ccdsid "CCDS19603.2"; havana_gene "OTTMUSG00000025764.1"; havana_transcript "OTTMUST00000063460.1";
chr5	HAVANA	CDS	117462918	117463199	.	+	.	gene_id "ENSMUSG00000066894.15"; transcript_id "ENSMUST00000111967.8"; exon_number "7"; exon_id "ENSMUSE00001232364.2"; gene_type "protein_coding"; gene_name "Vsig10"; transcript_type "protein_coding"; transcript_name "Vsig10-202"; protein_id "ENSMUSP00000107598.2"; transcript_support_level "5"; mgi_id "MGI:2448533"; tag "basic"; ccdsid "CCDS19603.2"; havana_gene "OTTMUSG00000025764.1"; havana_transcript "OTTMUST00000063460.1";
chr5	HAVANA	exon	117462918	117463199	.	+	.	gene_id "ENSMUSG00000066894.15"; transcript_id "ENSMUST00000111967.8"; exon_number "8"; exon_id "ENSMUSE00001232364.2"; gene_type "protein_coding"; gene_name "Vsig10"; transcript_type "protein_coding"; transcript_name "Vsig10-202"; protein_id "ENSMUSP00000107598.2"; transcript_support_level "5"; mgi_id "MGI:2448533"; tag "basic"; ccdsid "CCDS19603.2"; havana_gene "OTTMUSG00000025764.1"; havana_transcript "OTTMUST00000063460.1";
chr5	HAVANA	CDS	117472833	117473132	.	+	.	gene_id "ENSMUSG00000066894.15"; transcript_id "ENSMUST00000111967.8"; exon_number "9"; exon_id "ENSMUSE00001246648.2"; gene_type "protein_coding"; gene_name "Vsig10"; transcript_type "protein_coding"; transcript_name "Vsig10-202"; protein_id "ENSMUSP00000107598.2"; transcript_support_level "5"; mgi_id "MGI:2448533"; tag "basic"; ccdsid "CCDS19603.2"; havana_gene "OTTMUSG00000025764.1"; havana_transcript "OTTMUST00000063460.1";
chr5	HAVANA	exon	117472833	117473132	.	+	.	gene_id "ENSMUSG00000066894.15"; transcript_id "ENSMUST00000111967.8"; exon_number "10"; exon_id "ENSMUSE00001246648.2"; gene_type "protein_coding"; gene_name "Vsig10"; transcript_type "protein_coding"; transcript_name "Vsig10-202"; protein_id "ENSMUSP00000107598.2"; transcript_support_level "5"; mgi_id "MGI:2448533"; tag "basic"; ccdsid "CCDS19603.2"; havana_gene "OTTMUSG00000025764.1"; havana_transcript "OTTMUST00000063460.1";
chr5	HAVANA	CDS	117476272	117476526	.	+	.	gene_id "ENSMUSG00000066894.15"; transcript_id "ENSMUST00000111967.8"; exon_number "11"; exon_id "ENSMUSE00001286811.2"; gene_type "protein_coding"; gene_name "Vsig10"; transcript_type "protein_coding"; transcript_name "Vsig10-202"; protein_id "ENSMUSP00000107598.2"; transcript_support_level "5"; mgi_id "MGI:2448533"; tag "basic"; ccdsid "CCDS19603.2"; havana_gene "OTTMUSG00000025764.1"; havana_transcript "OTTMUST00000063460.1";
chr5	HAVANA	exon	117476272	117476526	.	+	.	gene_id "ENSMUSG00000066894.15"; transcript_id "ENSMUST00000111967.8"; exon_number "12"; exon_id "ENSMUSE00001286811.2"; gene_type "protein_coding"; gene_name "Vsig10"; transcript_type "protein_coding"; transcript_name "Vsig10-202"; protein_id "ENSMUSP00000107598.2"; transcript_support_level "5"; mgi_id "MGI:2448533"; tag "basic"; ccdsid "CCDS19603.2"; havana_gene "OTTMUSG00000025764.1"; havana_transcript "OTTMUST00000063460.1";
chr5	HAVANA	CDS	117481791	117482078	.	+	.	gene_id "ENSMUSG00000066894.15"; transcript_id "ENSMUST00000111967.8"; exon_number "13"; exon_id "ENSMUSE00001361780.2"; gene_type "protein_coding"; gene_name "Vsig10"; transcript_type "protein_coding"; transcript_name "Vsig10-202"; protein_id "ENSMUSP00000107598.2"; transcript_support_level "5"; mgi_id "MGI:2448533"; tag "basic"; ccdsid "CCDS19603.2"; havana_gene "OTTMUSG00000025764.1"; havana_transcript "OTTMUST00000063460.1";
chr5	HAVANA	exon	117481791	117482078	.	+	.	gene_id "ENSMUSG00000066894.15"; transcript_id "ENSMUST00000111967.8"; exon_number "14"; exon_id "ENSMUSE00001361780.2"; gene_type "protein_coding"; gene_name "Vsig10"; transcript_type "protein_coding"; transcript_name "Vsig10-202"; protein_id "ENSMUSP00000107598.2"; transcript_support_level "5"; mgi_id "MGI:2448533"; tag "basic"; ccdsid "CCDS19603.2"; havana_gene "OTTMUSG00000025764.1"; havana_transcript "OTTMUST00000063460.1";
chr5	HAVANA	CDS	117486360	117486470	.	+	.	gene_id "ENSMUSG00000066894.15"; transcript_id "ENSMUST00000111967.8"; exon_number "15"; exon_id "ENSMUSE00001358375.2"; gene_type "protein_coding"; gene_name "Vsig10"; transcript_type "protein_coding"; transcript_name "Vsig10-202"; protein_id "ENSMUSP00000107598.2"; transcript_support_level "5"; mgi_id "MGI:2448533"; tag "basic"; ccdsid "CCDS19603.2"; havana_gene "OTTMUSG00000025764.1"; havana_transcript "OTTMUST00000063460.1";
chr5	HAVANA	exon	117486360	117486470	.	+	.	gene_id "ENSMUSG00000066894.15"; transcript_id "ENSMUST00000111967.8"; exon_number "16"; exon_id "ENSMUSE00001358375.2"; gene_type "protein_coding"; gene_name "Vsig10"; transcript_type "protein_coding"; transcript_name "Vsig10-202"; protein_id "ENSMUSP00000107598.2"; transcript_support_level "5"; mgi_id "MGI:2448533"; tag "basic"; ccdsid "CCDS19603.2"; havana_gene "OTTMUSG00000025764.1"; havana_transcript "OTTMUST00000063460.1";
chr5	HAVANA	CDS	117487949	117487964	.	+	.	gene_id "ENSMUSG00000066894.15"; transcript_id "ENSMUST00000111967.8"; exon_number "17"; exon_id "ENSMUSE00001468194.2"; gene_type "protein_coding"; gene_name "Vsig10"; transcript_type "protein_coding"; transcript_name "Vsig10-202"; protein_id "ENSMUSP00000107598.2"; transcript_support_level "5"; mgi_id "MGI:2448533"; tag "basic"; ccdsid "CCDS19603.2"; havana_gene "OTTMUSG00000025764.1"; havana_transcript "OTTMUST00000063460.1";
chr5	HAVANA	exon	117487949	117487964	.	+	.	gene_id "ENSMUSG00000066894.15"; transcript_id "ENSMUST00000111967.8"; exon_number "18"; exon_id "ENSMUSE00001468194.2"; gene_type "protein_coding"; gene_name "Vsig10"; transcript_type "protein_coding"; transcript_name "Vsig10-202"; protein_id "ENSMUSP00000107598.2"; transcript_support_level "5"; mgi_id "MGI:2448533"; tag "basic"; ccdsid "CCDS19603.2"; havana_gene "OTTMUSG00000025764.1"; havana_transcript "OTTMUST00000063460.1";
chr5	HAVANA	CDS	117489630	117489856	.	+	.	gene_id "ENSMUSG00000066894.15"; transcript_id "ENSMUST00000111967.8"; exon_number "19"; exon_id "ENSMUSE00001225292.2"; gene_type "protein_coding"; gene_name "Vsig10"; transcript_type "protein_coding"; transcript_name "Vsig10-202"; protein_id "ENSMUSP00000107598.2"; transcript_support_level "5"; mgi_id "MGI:2448533"; tag "basic"; ccdsid "CCDS19603.2"; havana_gene "OTTMUSG00000025764.1"; havana_transcript "OTTMUST00000063460.1";
chr5	HAVANA	exon	117489630	117489856	.	+	.	gene_id "ENSMUSG00000066894.15"; transcript_id "ENSMUST00000111967.8"; exon_number "20"; exon_id "ENSMUSE00001225292.2"; gene_type "protein_coding"; gene_name "Vsig10"; transcript_type "protein_coding"; transcript_name "Vsig10-202"; protein_id "ENSMUSP00000107598.2"; transcript_support_level "5"; mgi_id "MGI:2448533"; tag "basic"; ccdsid "CCDS19603.2"; havana_gene "OTTMUSG00000025764.1"; havana_transcript "OTTMUST00000063460.1";
chr5	HAVANA	CDS	117490816	117490868	.	+	.	gene_id "ENSMUSG00000066894.15"; transcript_id "ENSMUST00000111967.8"; exon_number "21"; exon_id "4539";
chr5	HAVANA	exon	117490816	117493070	.	+	.	gene_id "ENSMUSG00000066894.15"; transcript_id "ENSMUST00000111967.8"; exon_number "22"; exon_id "ENSMUSE00001256292.2"; gene_type "protein_coding"; gene_name "Vsig10"; transcript_type "protein_coding"; transcript_name "Vsig10-202"; protein_id "ENSMUSP00000107598.2"; transcript_support_level "5"; mgi_id "MGI:2448533"; tag "basic"; ccdsid "CCDS19603.2"; havana_gene "OTTMUSG00000025764.1"; havana_transcript "OTTMUST00000063460.1";
chr5	HAVANA	stop_codon	117490869	117490871	.	+	.	gene_id "ENSMUSG00000066894.15"; transcript_id "ENSMUST00000111967.8"; exon_number "23"; exon_id "4540";
chr5	HAVANA	UTR	117490869	117493070	.	+	.	gene_id "ENSMUSG00000066894.15"; transcript_id "ENSMUST00000111967.8"; exon_number "24"; exon_id "4541";
chr5	HAVANA	gene	117495347	117516666	.	+	.	gene_id "ENSMUSG00000029364.16"; transcripts "3"; gene_type "protein_coding"; gene_name "Wsb2"; mgi_id "MGI:2144041"; havana_gene "OTTMUSG00000025770.1";
chr5	IsoQuant	transcript	117495347	117516666	.	+	.	gene_id "ENSMUSG00000029364.16"; transcript_id "transcript9101.chr5.nnic"; exons "10";
chr5	IsoQuant	exon	117495347	117495418	.	+	.	gene_id "ENSMUSG00000029364.16"; transcript_id "transcript9101.chr5.nnic"; exon_number "1"; exon_id "4542";
chr5	IsoQuant	exon	117495500	117495538	.	+	.	gene_id "ENSMUSG00000029364.16"; transcript_id "transcript9101.chr5.nnic"; exon_number "2"; exon_id "4543";
chr5	IsoQuant	exon	117501656	117501824	.	+	.	gene_id "ENSMUSG00000029364.16"; transcript_id "transcript9101.chr5.nnic"; exon_number "3"; exon_id "ENSMUSE00001257656.2";
chr5	IsoQuant	exon	117508756	117509000	.	+	.	gene_id "ENSMUSG00000029364.16"; transcript_id "transcript9101.chr5.nnic"; exon_number "4"; exon_id "ENSMUSE00000188223.2";
chr5	IsoQuant	exon	117509154	117509285	.	+	.	gene_id "ENSMUSG00000029364.16"; transcript_id "transcript9101.chr5.nnic"; exon_number "5"; exon_id "ENSMUSE00000188221.2";
chr5	IsoQuant	exon	117512178	117512278	.	+	.	gene_id "ENSMUSG00000029364.16"; transcript_id "transcript9101.chr5.nnic"; exon_number "6"; exon_id "ENSMUSE00000188219.2";
chr5	IsoQuant	exon	117513834	117514006	.	+	.	gene_id "ENSMUSG00000029364.16"; transcript_id "transcript9101.chr5.nnic"; exon_number "7"; exon_id "ENSMUSE00000188218.4";
chr5	IsoQuant	exon	117514562	117514672	.	+	.	gene_id "ENSMUSG00000029364.16"; transcript_id "transcript9101.chr5.nnic"; exon_number "8"; exon_id "ENSMUSE00001281204.2";
chr5	IsoQuant	exon	117514756	117514863	.	+	.	gene_id "ENSMUSG00000029364.16"; transcript_id "transcript9101.chr5.nnic"; exon_number "9"; exon_id "ENSMUSE00001238194.2";
chr5	IsoQuant	exon	117515455	117516666	.	+	.	gene_id "ENSMUSG00000029364.16"; transcript_id "transcript9101.chr5.nnic"; exon_number "10"; exon_id "ENSMUSE00000548136.7";
chr5	HAVANA	transcript	117495369	117516666	.	+	.	gene_id "ENSMUSG00000029364.16"; transcript_id "ENSMUST00000031309.16"; exons "9"; gene_type "protein_coding"; gene_name "Wsb2"; transcript_type "protein_coding"; transcript_name "Wsb2-201"; protein_id "ENSMUSP00000031309.10"; transcript_support_level "1"; mgi_id "MGI:2144041"; tag "basic"; ccdsid "CCDS19604.1"; havana_gene "OTTMUSG00000025770.1"; havana_transcript "OTTMUST00000063472.1";
chr5	HAVANA	UTR	117495369	117495525	.	+	.	gene_id "ENSMUSG00000029364.16"; transcript_id "ENSMUST00000031309.16"; exon_number "1"; exon_id "4544";
chr5	HAVANA	exon	117495369	117495538	.	+	.	gene_id "ENSMUSG00000029364.16"; transcript_id "ENSMUST00000031309.16"; exon_number "2"; exon_id "ENSMUSE00000747639.2"; gene_type "protein_coding"; gene_name "Wsb2"; transcript_type "protein_coding"; transcript_name "Wsb2-201"; protein_id "ENSMUSP00000031309.10"; transcript_support_level "1"; mgi_id "MGI:2144041"; tag "basic"; ccdsid "CCDS19604.1"; havana_gene "OTTMUSG00000025770.1"; havana_transcript "OTTMUST00000063472.1";
chr5	HAVANA	start_codon	117495526	117495528	.	+	.	gene_id "ENSMUSG00000029364.16"; transcript_id "ENSMUST00000031309.16"; exon_number "3"; exon_id "4545";
chr5	HAVANA	CDS	117495526	117495538	.	+	.	gene_id "ENSMUSG00000029364.16"; transcript_id "ENSMUST00000031309.16"; exon_number "4"; exon_id "4546";
chr5	HAVANA	CDS	117501656	117501824	.	+	.	gene_id "ENSMUSG00000029364.16"; transcript_id "ENSMUST00000031309.16"; exon_number "5"; exon_id "ENSMUSE00001257656.2"; gene_type "protein_coding"; gene_name "Wsb2"; transcript_type "protein_coding"; transcript_name "Wsb2-201"; protein_id "ENSMUSP00000031309.10"; transcript_support_level "1"; mgi_id "MGI:2144041"; tag "basic"; ccdsid "CCDS19604.1"; havana_gene "OTTMUSG00000025770.1"; havana_transcript "OTTMUST00000063472.1";
chr5	HAVANA	exon	117501656	117501824	.	+	.	gene_id "ENSMUSG00000029364.16"; transcript_id "ENSMUST00000031309.16"; exon_number "6"; exon_id "ENSMUSE00001257656.2"; gene_type "protein_coding"; gene_name "Wsb2"; transcript_type "protein_coding"; transcript_name "Wsb2-201"; protein_id "ENSMUSP00000031309.10"; transcript_support_level "1"; mgi_id "MGI:2144041"; tag "basic"; ccdsid "CCDS19604.1"; havana_gene "OTTMUSG00000025770.1"; havana_transcript "OTTMUST00000063472.1";
chr5	HAVANA	CDS	117508756	117509000	.	+	.	gene_id "ENSMUSG00000029364.16"; transcript_id "ENSMUST00000031309.16"; exon_number "7"; exon_id "ENSMUSE00000188223.2"; gene_type "protein_coding"; gene_name "Wsb2"; transcript_type "protein_coding"; transcript_name "Wsb2-201"; protein_id "ENSMUSP00000031309.10"; transcript_support_level "1"; mgi_id "MGI:2144041"; tag "basic"; ccdsid "CCDS19604.1"; havana_gene "OTTMUSG00000025770.1"; havana_transcript "OTTMUST00000063472.1";
chr5	HAVANA	exon	117508756	117509000	.	+	.	gene_id "ENSMUSG00000029364.16"; transcript_id "ENSMUST00000031309.16"; exon_number "8"; exon_id "ENSMUSE00000188223.2"; gene_type "protein_coding"; gene_name "Wsb2"; transcript_type "protein_coding"; transcript_name "Wsb2-201"; protein_id "ENSMUSP00000031309.10"; transcript_support_level "1"; mgi_id "MGI:2144041"; tag "basic"; ccdsid "CCDS19604.1"; havana_gene "OTTMUSG00000025770.1"; havana_transcript "OTTMUST00000063472.1";
chr5	HAVANA	CDS	117509154	117509285	.	+	.	gene_id "ENSMUSG00000029364.16"; transcript_id "ENSMUST00000031309.16"; exon_number "9"; exon_id "ENSMUSE00000188221.2"; gene_type "protein_coding"; gene_name "Wsb2"; transcript_type "protein_coding"; transcript_name "Wsb2-201"; protein_id "ENSMUSP00000031309.10"; transcript_support_level "1"; mgi_id "MGI:2144041"; tag "basic"; ccdsid "CCDS19604.1"; havana_gene "OTTMUSG00000025770.1"; havana_transcript "OTTMUST00000063472.1";
chr5	HAVANA	exon	117509154	117509285	.	+	.	gene_id "ENSMUSG00000029364.16"; transcript_id "ENSMUST00000031309.16"; exon_number "10"; exon_id "ENSMUSE00000188221.2"; gene_type "protein_coding"; gene_name "Wsb2"; transcript_type "protein_coding"; transcript_name "Wsb2-201"; protein_id "ENSMUSP00000031309.10"; transcript_support_level "1"; mgi_id "MGI:2144041"; tag "basic"; ccdsid "CCDS19604.1"; havana_gene "OTTMUSG00000025770.1"; havana_transcript "OTTMUST00000063472.1";
chr5	HAVANA	CDS	117512178	117512278	.	+	.	gene_id "ENSMUSG00000029364.16"; transcript_id "ENSMUST00000031309.16"; exon_number "11"; exon_id "ENSMUSE00000188219.2"; gene_type "protein_coding"; gene_name "Wsb2"; transcript_type "protein_coding"; transcript_name "Wsb2-201"; protein_id "ENSMUSP00000031309.10"; transcript_support_level "1"; mgi_id "MGI:2144041"; tag "basic"; ccdsid "CCDS19604.1"; havana_gene "OTTMUSG00000025770.1"; havana_transcript "OTTMUST00000063472.1";
chr5	HAVANA	exon	117512178	117512278	.	+	.	gene_id "ENSMUSG00000029364.16"; transcript_id "ENSMUST00000031309.16"; exon_number "12"; exon_id "ENSMUSE00000188219.2"; gene_type "protein_coding"; gene_name "Wsb2"; transcript_type "protein_coding"; transcript_name "Wsb2-201"; protein_id "ENSMUSP00000031309.10"; transcript_support_level "1"; mgi_id "MGI:2144041"; tag "basic"; ccdsid "CCDS19604.1"; havana_gene "OTTMUSG00000025770.1"; havana_transcript "OTTMUST00000063472.1";
chr5	HAVANA	CDS	117513834	117514006	.	+	.	gene_id "ENSMUSG00000029364.16"; transcript_id "ENSMUST00000031309.16"; exon_number "13"; exon_id "ENSMUSE00000188218.4"; gene_type "protein_coding"; gene_name "Wsb2"; transcript_type "protein_coding"; transcript_name "Wsb2-201"; protein_id "ENSMUSP00000031309.10"; transcript_support_level "1"; mgi_id "MGI:2144041"; tag "basic"; ccdsid "CCDS19604.1"; havana_gene "OTTMUSG00000025770.1"; havana_transcript "OTTMUST00000063472.1";
chr5	HAVANA	exon	117513834	117514006	.	+	.	gene_id "ENSMUSG00000029364.16"; transcript_id "ENSMUST00000031309.16"; exon_number "14"; exon_id "ENSMUSE00000188218.4"; gene_type "protein_coding"; gene_name "Wsb2"; transcript_type "protein_coding"; transcript_name "Wsb2-201"; protein_id "ENSMUSP00000031309.10"; transcript_support_level "1"; mgi_id "MGI:2144041"; tag "basic"; ccdsid "CCDS19604.1"; havana_gene "OTTMUSG00000025770.1"; havana_transcript "OTTMUST00000063472.1";
chr5	HAVANA	CDS	117514562	117514672	.	+	.	gene_id "ENSMUSG00000029364.16"; transcript_id "ENSMUST00000031309.16"; exon_number "15"; exon_id "ENSMUSE00001281204.2"; gene_type "protein_coding"; gene_name "Wsb2"; transcript_type "protein_coding"; transcript_name "Wsb2-201"; protein_id "ENSMUSP00000031309.10"; transcript_support_level "1"; mgi_id "MGI:2144041"; tag "basic"; ccdsid "CCDS19604.1"; havana_gene "OTTMUSG00000025770.1"; havana_transcript "OTTMUST00000063472.1";
chr5	HAVANA	exon	117514562	117514672	.	+	.	gene_id "ENSMUSG00000029364.16"; transcript_id "ENSMUST00000031309.16"; exon_number "16"; exon_id "ENSMUSE00001281204.2"; gene_type "protein_coding"; gene_name "Wsb2"; transcript_type "protein_coding"; transcript_name "Wsb2-201"; protein_id "ENSMUSP00000031309.10"; transcript_support_level "1"; mgi_id "MGI:2144041"; tag "basic"; ccdsid "CCDS19604.1"; havana_gene "OTTMUSG00000025770.1"; havana_transcript "OTTMUST00000063472.1";
chr5	HAVANA	CDS	117514756	117514863	.	+	.	gene_id "ENSMUSG00000029364.16"; transcript_id "ENSMUST00000031309.16"; exon_number "17"; exon_id "ENSMUSE00001238194.2"; gene_type "protein_coding"; gene_name "Wsb2"; transcript_type "protein_coding"; transcript_name "Wsb2-201"; protein_id "ENSMUSP00000031309.10"; transcript_support_level "1"; mgi_id "MGI:2144041"; tag "basic"; ccdsid "CCDS19604.1"; havana_gene "OTTMUSG00000025770.1"; havana_transcript "OTTMUST00000063472.1";
chr5	HAVANA	exon	117514756	117514863	.	+	.	gene_id "ENSMUSG00000029364.16"; transcript_id "ENSMUST00000031309.16"; exon_number "18"; exon_id "ENSMUSE00001238194.2"; gene_type "protein_coding"; gene_name "Wsb2"; transcript_type "protein_coding"; transcript_name "Wsb2-201"; protein_id "ENSMUSP00000031309.10"; transcript_support_level "1"; mgi_id "MGI:2144041"; tag "basic"; ccdsid "CCDS19604.1"; havana_gene "OTTMUSG00000025770.1"; havana_transcript "OTTMUST00000063472.1";
chr5	HAVANA	CDS	117515455	117515614	.	+	.	gene_id "ENSMUSG00000029364.16"; transcript_id "ENSMUST00000031309.16"; exon_number "19"; exon_id "4547";
chr5	HAVANA	exon	117515455	117516666	.	+	.	gene_id "ENSMUSG00000029364.16"; transcript_id "ENSMUST00000031309.16"; exon_number "20"; exon_id "ENSMUSE00000548136.7"; gene_type "protein_coding"; gene_name "Wsb2"; transcript_type "protein_coding"; transcript_name "Wsb2-201"; protein_id "ENSMUSP00000031309.10"; transcript_support_level "1"; mgi_id "MGI:2144041"; tag "basic"; ccdsid "CCDS19604.1"; havana_gene "OTTMUSG00000025770.1"; havana_transcript "OTTMUST00000063472.1";
chr5	HAVANA	stop_codon	117515615	117515617	.	+	.	gene_id "ENSMUSG00000029364.16"; transcript_id "ENSMUST00000031309.16"; exon_number "21"; exon_id "4548";
chr5	HAVANA	UTR	117515615	117516666	.	+	.	gene_id "ENSMUSG00000029364.16"; transcript_id "ENSMUST00000031309.16"; exon_number "22"; exon_id "4549";
chr5	HAVANA	transcript	117495370	117504843	.	+	.	gene_id "ENSMUSG00000029364.16"; transcript_id "ENSMUST00000125522.2"; exons "2"; gene_type "protein_coding"; gene_name "Wsb2"; transcript_type "retained_intron"; transcript_name "Wsb2-203"; transcript_support_level "1"; mgi_id "MGI:2144041"; havana_gene "OTTMUSG00000025770.1"; havana_transcript "OTTMUST00000063474.1";
chr5	HAVANA	exon	117495370	117495538	.	+	.	gene_id "ENSMUSG00000029364.16"; transcript_id "ENSMUST00000125522.2"; exon_number "1"; exon_id "ENSMUSE00000818237.2"; gene_type "protein_coding"; gene_name "Wsb2"; transcript_type "retained_intron"; transcript_name "Wsb2-203"; transcript_support_level "1"; mgi_id "MGI:2144041"; havana_gene "OTTMUSG00000025770.1"; havana_transcript "OTTMUST00000063474.1";
chr5	HAVANA	exon	117501656	117504843	.	+	.	gene_id "ENSMUSG00000029364.16"; transcript_id "ENSMUST00000125522.2"; exon_number "2"; exon_id "ENSMUSE00000800653.2"; gene_type "protein_coding"; gene_name "Wsb2"; transcript_type "retained_intron"; transcript_name "Wsb2-203"; transcript_support_level "1"; mgi_id "MGI:2144041"; havana_gene "OTTMUSG00000025770.1"; havana_transcript "OTTMUST00000063474.1";
chr5	HAVANA	gene	117516168	117527112	.	-	.	gene_id "ENSMUSG00000029363.15"; transcripts "1"; gene_type "protein_coding"; gene_name "Rfc5"; mgi_id "MGI:1919401"; havana_gene "OTTMUSG00000025772.1";
chr5	HAVANA	transcript	117516168	117527112	.	-	.	gene_id "ENSMUSG00000029363.15"; transcript_id "ENSMUST00000086461.13"; exons "11"; gene_type "protein_coding"; gene_name "Rfc5"; transcript_type "protein_coding"; transcript_name "Rfc5-201"; protein_id "ENSMUSP00000083652.7"; transcript_support_level "1"; mgi_id "MGI:1919401"; tag "basic"; ccdsid "CCDS39235.1"; havana_gene "OTTMUSG00000025772.1"; havana_transcript "OTTMUST00000063479.1";
chr5	HAVANA	UTR	117527044	117527112	.	-	.	gene_id "ENSMUSG00000029363.15"; transcript_id "ENSMUST00000086461.13"; exon_number "1"; exon_id "4550";
chr5	HAVANA	start_codon	117527041	117527043	.	-	.	gene_id "ENSMUSG00000029363.15"; transcript_id "ENSMUST00000086461.13"; exon_number "2"; exon_id "4551";
chr5	HAVANA	exon	117526982	117527112	.	-	.	gene_id "ENSMUSG00000029363.15"; transcript_id "ENSMUST00000086461.13"; exon_number "3"; exon_id "ENSMUSE00000824468.2"; gene_type "protein_coding"; gene_name "Rfc5"; transcript_type "protein_coding"; transcript_name "Rfc5-201"; protein_id "ENSMUSP00000083652.7"; transcript_support_level "1"; mgi_id "MGI:1919401"; tag "basic"; ccdsid "CCDS39235.1"; havana_gene "OTTMUSG00000025772.1"; havana_transcript "OTTMUST00000063479.1";
chr5	HAVANA	CDS	117526982	117527043	.	-	.	gene_id "ENSMUSG00000029363.15"; transcript_id "ENSMUST00000086461.13"; exon_number "4"; exon_id "4552";
chr5	HAVANA	exon	117525934	117525998	.	-	.	gene_id "ENSMUSG00000029363.15"; transcript_id "ENSMUST00000086461.13"; exon_number "5"; exon_id "ENSMUSE00001205983.2"; gene_type "protein_coding"; gene_name "Rfc5"; transcript_type "protein_coding"; transcript_name "Rfc5-201"; protein_id "ENSMUSP00000083652.7"; transcript_support_level "1"; mgi_id "MGI:1919401"; tag "basic"; ccdsid "CCDS39235.1"; havana_gene "OTTMUSG00000025772.1"; havana_transcript "OTTMUST00000063479.1";
chr5	HAVANA	CDS	117525934	117525998	.	-	.	gene_id "ENSMUSG00000029363.15"; transcript_id "ENSMUST00000086461.13"; exon_number "6"; exon_id "ENSMUSE00001205983.2"; gene_type "protein_coding"; gene_name "Rfc5"; transcript_type "protein_coding"; transcript_name "Rfc5-201"; protein_id "ENSMUSP00000083652.7"; transcript_support_level "1"; mgi_id "MGI:1919401"; tag "basic"; ccdsid "CCDS39235.1"; havana_gene "OTTMUSG00000025772.1"; havana_transcript "OTTMUST00000063479.1";
chr5	HAVANA	exon	117524787	117524923	.	-	.	gene_id "ENSMUSG00000029363.15"; transcript_id "ENSMUST00000086461.13"; exon_number "7"; exon_id "ENSMUSE00001239712.2"; gene_type "protein_coding"; gene_name "Rfc5"; transcript_type "protein_coding"; transcript_name "Rfc5-201"; protein_id "ENSMUSP00000083652.7"; transcript_support_level "1"; mgi_id "MGI:1919401"; tag "basic"; ccdsid "CCDS39235.1"; havana_gene "OTTMUSG00000025772.1"; havana_transcript "OTTMUST00000063479.1";
chr5	HAVANA	CDS	117524787	117524923	.	-	.	gene_id "ENSMUSG00000029363.15"; transcript_id "ENSMUST00000086461.13"; exon_number "8"; exon_id "ENSMUSE00001239712.2"; gene_type "protein_coding"; gene_name "Rfc5"; transcript_type "protein_coding"; transcript_name "Rfc5-201"; protein_id "ENSMUSP00000083652.7"; transcript_support_level "1"; mgi_id "MGI:1919401"; tag "basic"; ccdsid "CCDS39235.1"; havana_gene "OTTMUSG00000025772.1"; havana_transcript "OTTMUST00000063479.1";
chr5	HAVANA	exon	117523453	117523532	.	-	.	gene_id "ENSMUSG00000029363.15"; transcript_id "ENSMUST00000086461.13"; exon_number "9"; exon_id "ENSMUSE00001298694.2"; gene_type "protein_coding"; gene_name "Rfc5"; transcript_type "protein_coding"; transcript_name "Rfc5-201"; protein_id "ENSMUSP00000083652.7"; transcript_support_level "1"; mgi_id "MGI:1919401"; tag "basic"; ccdsid "CCDS39235.1"; havana_gene "OTTMUSG00000025772.1"; havana_transcript "OTTMUST00000063479.1";
chr5	HAVANA	CDS	117523453	117523532	.	-	.	gene_id "ENSMUSG00000029363.15"; transcript_id "ENSMUST00000086461.13"; exon_number "10"; exon_id "ENSMUSE00001298694.2"; gene_type "protein_coding"; gene_name "Rfc5"; transcript_type "protein_coding"; transcript_name "Rfc5-201"; protein_id "ENSMUSP00000083652.7"; transcript_support_level "1"; mgi_id "MGI:1919401"; tag "basic"; ccdsid "CCDS39235.1"; havana_gene "OTTMUSG00000025772.1"; havana_transcript "OTTMUST00000063479.1";
chr5	HAVANA	exon	117522596	117522669	.	-	.	gene_id "ENSMUSG00000029363.15"; transcript_id "ENSMUST00000086461.13"; exon_number "11"; exon_id "ENSMUSE00001278740.2"; gene_type "protein_coding"; gene_name "Rfc5"; transcript_type "protein_coding"; transcript_name "Rfc5-201"; protein_id "ENSMUSP00000083652.7"; transcript_support_level "1"; mgi_id "MGI:1919401"; tag "basic"; ccdsid "CCDS39235.1"; havana_gene "OTTMUSG00000025772.1"; havana_transcript "OTTMUST00000063479.1";
chr5	HAVANA	CDS	117522596	117522669	.	-	.	gene_id "ENSMUSG00000029363.15"; transcript_id "ENSMUST00000086461.13"; exon_number "12"; exon_id "ENSMUSE00001278740.2"; gene_type "protein_coding"; gene_name "Rfc5"; transcript_type "protein_coding"; transcript_name "Rfc5-201"; protein_id "ENSMUSP00000083652.7"; transcript_support_level "1"; mgi_id "MGI:1919401"; tag "basic"; ccdsid "CCDS39235.1"; havana_gene "OTTMUSG00000025772.1"; havana_transcript "OTTMUST00000063479.1";
chr5	HAVANA	exon	117521460	117521619	.	-	.	gene_id "ENSMUSG00000029363.15"; transcript_id "ENSMUST00000086461.13"; exon_number "13"; exon_id "ENSMUSE00001299971.2"; gene_type "protein_coding"; gene_name "Rfc5"; transcript_type "protein_coding"; transcript_name "Rfc5-201"; protein_id "ENSMUSP00000083652.7"; transcript_support_level "1"; mgi_id "MGI:1919401"; tag "basic"; ccdsid "CCDS39235.1"; havana_gene "OTTMUSG00000025772.1"; havana_transcript "OTTMUST00000063479.1";
chr5	HAVANA	CDS	117521460	117521619	.	-	.	gene_id "ENSMUSG00000029363.15"; transcript_id "ENSMUST00000086461.13"; exon_number "14"; exon_id "ENSMUSE00001299971.2"; gene_type "protein_coding"; gene_name "Rfc5"; transcript_type "protein_coding"; transcript_name "Rfc5-201"; protein_id "ENSMUSP00000083652.7"; transcript_support_level "1"; mgi_id "MGI:1919401"; tag "basic"; ccdsid "CCDS39235.1"; havana_gene "OTTMUSG00000025772.1"; havana_transcript "OTTMUST00000063479.1";
chr5	HAVANA	exon	117520844	117520925	.	-	.	gene_id "ENSMUSG00000029363.15"; transcript_id "ENSMUST00000086461.13"; exon_number "15"; exon_id "ENSMUSE00001218427.2"; gene_type "protein_coding"; gene_name "Rfc5"; transcript_type "protein_coding"; transcript_name "Rfc5-201"; protein_id "ENSMUSP00000083652.7"; transcript_support_level "1"; mgi_id "MGI:1919401"; tag "basic"; ccdsid "CCDS39235.1"; havana_gene "OTTMUSG00000025772.1"; havana_transcript "OTTMUST00000063479.1";
chr5	HAVANA	CDS	117520844	117520925	.	-	.	gene_id "ENSMUSG00000029363.15"; transcript_id "ENSMUST00000086461.13"; exon_number "16"; exon_id "ENSMUSE00001218427.2"; gene_type "protein_coding"; gene_name "Rfc5"; transcript_type "protein_coding"; transcript_name "Rfc5-201"; protein_id "ENSMUSP00000083652.7"; transcript_support_level "1"; mgi_id "MGI:1919401"; tag "basic"; ccdsid "CCDS39235.1"; havana_gene "OTTMUSG00000025772.1"; havana_transcript "OTTMUST00000063479.1";
chr5	HAVANA	exon	117520401	117520530	.	-	.	gene_id "ENSMUSG00000029363.15"; transcript_id "ENSMUST00000086461.13"; exon_number "17"; exon_id "ENSMUSE00000188213.4"; gene_type "protein_coding"; gene_name "Rfc5"; transcript_type "protein_coding"; transcript_name "Rfc5-201"; protein_id "ENSMUSP00000083652.7"; transcript_support_level "1"; mgi_id "MGI:1919401"; tag "basic"; ccdsid "CCDS39235.1"; havana_gene "OTTMUSG00000025772.1"; havana_transcript "OTTMUST00000063479.1";
chr5	HAVANA	CDS	117520401	117520530	.	-	.	gene_id "ENSMUSG00000029363.15"; transcript_id "ENSMUST00000086461.13"; exon_number "18"; exon_id "ENSMUSE00000188213.4"; gene_type "protein_coding"; gene_name "Rfc5"; transcript_type "protein_coding"; transcript_name "Rfc5-201"; protein_id "ENSMUSP00000083652.7"; transcript_support_level "1"; mgi_id "MGI:1919401"; tag "basic"; ccdsid "CCDS39235.1"; havana_gene "OTTMUSG00000025772.1"; havana_transcript "OTTMUST00000063479.1";
chr5	HAVANA	exon	117519901	117519978	.	-	.	gene_id "ENSMUSG00000029363.15"; transcript_id "ENSMUST00000086461.13"; exon_number "19"; exon_id "ENSMUSE00000188212.4"; gene_type "protein_coding"; gene_name "Rfc5"; transcript_type "protein_coding"; transcript_name "Rfc5-201"; protein_id "ENSMUSP00000083652.7"; transcript_support_level "1"; mgi_id "MGI:1919401"; tag "basic"; ccdsid "CCDS39235.1"; havana_gene "OTTMUSG00000025772.1"; havana_transcript "OTTMUST00000063479.1";
chr5	HAVANA	CDS	117519901	117519978	.	-	.	gene_id "ENSMUSG00000029363.15"; transcript_id "ENSMUST00000086461.13"; exon_number "20"; exon_id "ENSMUSE00000188212.4"; gene_type "protein_coding"; gene_name "Rfc5"; transcript_type "protein_coding"; transcript_name "Rfc5-201"; protein_id "ENSMUSP00000083652.7"; transcript_support_level "1"; mgi_id "MGI:1919401"; tag "basic"; ccdsid "CCDS39235.1"; havana_gene "OTTMUSG00000025772.1"; havana_transcript "OTTMUST00000063479.1";
chr5	HAVANA	exon	117518832	117518886	.	-	.	gene_id "ENSMUSG00000029363.15"; transcript_id "ENSMUST00000086461.13"; exon_number "21"; exon_id "ENSMUSE00000292215.4"; gene_type "protein_coding"; gene_name "Rfc5"; transcript_type "protein_coding"; transcript_name "Rfc5-201"; protein_id "ENSMUSP00000083652.7"; transcript_support_level "1"; mgi_id "MGI:1919401"; tag "basic"; ccdsid "CCDS39235.1"; havana_gene "OTTMUSG00000025772.1"; havana_transcript "OTTMUST00000063479.1";
chr5	HAVANA	CDS	117518832	117518886	.	-	.	gene_id "ENSMUSG00000029363.15"; transcript_id "ENSMUST00000086461.13"; exon_number "22"; exon_id "ENSMUSE00000292215.4"; gene_type "protein_coding"; gene_name "Rfc5"; transcript_type "protein_coding"; transcript_name "Rfc5-201"; protein_id "ENSMUSP00000083652.7"; transcript_support_level "1"; mgi_id "MGI:1919401"; tag "basic"; ccdsid "CCDS39235.1"; havana_gene "OTTMUSG00000025772.1"; havana_transcript "OTTMUST00000063479.1";
chr5	HAVANA	CDS	117517878	117517971	.	-	.	gene_id "ENSMUSG00000029363.15"; transcript_id "ENSMUST00000086461.13"; exon_number "23"; exon_id "4553";
chr5	HAVANA	stop_codon	117517875	117517877	.	-	.	gene_id "ENSMUSG00000029363.15"; transcript_id "ENSMUST00000086461.13"; exon_number "24"; exon_id "4554";
chr5	HAVANA	exon	117516168	117517971	.	-	.	gene_id "ENSMUSG00000029363.15"; transcript_id "ENSMUST00000086461.13"; exon_number "25"; exon_id "ENSMUSE00000539175.6"; gene_type "protein_coding"; gene_name "Rfc5"; transcript_type "protein_coding"; transcript_name "Rfc5-201"; protein_id "ENSMUSP00000083652.7"; transcript_support_level "1"; mgi_id "MGI:1919401"; tag "basic"; ccdsid "CCDS39235.1"; havana_gene "OTTMUSG00000025772.1"; havana_transcript "OTTMUST00000063479.1";
chr5	HAVANA	UTR	117516168	117517877	.	-	.	gene_id "ENSMUSG00000029363.15"; transcript_id "ENSMUST00000086461.13"; exon_number "26"; exon_id "4555";
chr5	HAVANA	gene	117552036	117913068	.	+	.	gene_id "ENSMUSG00000061578.10"; transcripts "2"; gene_type "protein_coding"; gene_name "Ksr2"; mgi_id "MGI:3610315"; havana_gene "OTTMUSG00000026829.1";
chr5	HAVANA	transcript	117552065	117913068	.	+	.	gene_id "ENSMUSG00000061578.10"; transcript_id "ENSMUST00000180430.2"; exons "20"; gene_type "protein_coding"; gene_name "Ksr2"; transcript_type "protein_coding"; transcript_name "Ksr2-202"; protein_id "ENSMUSP00000137670.2"; transcript_support_level "5"; mgi_id "MGI:3610315"; tag "non_canonical_conserved"; havana_gene "OTTMUSG00000026829.1"; havana_transcript "OTTMUST00000066347.1";
chr5	HAVANA	UTR	117552065	117552893	.	+	.	gene_id "ENSMUSG00000061578.10"; transcript_id "ENSMUST00000180430.2"; exon_number "1"; exon_id "4556";
chr5	HAVANA	exon	117552065	117553073	.	+	.	gene_id "ENSMUSG00000061578.10"; transcript_id "ENSMUST00000180430.2"; exon_number "2"; exon_id "ENSMUSE00001474546.1"; gene_type "protein_coding"; gene_name "Ksr2"; transcript_type "protein_coding"; transcript_name "Ksr2-202"; protein_id "ENSMUSP00000137670.2"; transcript_support_level "5"; mgi_id "MGI:3610315"; tag "non_canonical_conserved"; havana_gene "OTTMUSG00000026829.1"; havana_transcript "OTTMUST00000066347.1";
chr5	HAVANA	start_codon	117552894	117552896	.	+	.	gene_id "ENSMUSG00000061578.10"; transcript_id "ENSMUST00000180430.2"; exon_number "3"; exon_id "4557";
chr5	HAVANA	CDS	117552894	117553073	.	+	.	gene_id "ENSMUSG00000061578.10"; transcript_id "ENSMUST00000180430.2"; exon_number "4"; exon_id "4558";
chr5	HAVANA	CDS	117638778	117638918	.	+	.	gene_id "ENSMUSG00000061578.10"; transcript_id "ENSMUST00000180430.2"; exon_number "5"; exon_id "ENSMUSE00001251609.2"; gene_type "protein_coding"; gene_name "Ksr2"; transcript_type "protein_coding"; transcript_name "Ksr2-202"; protein_id "ENSMUSP00000137670.2"; transcript_support_level "5"; mgi_id "MGI:3610315"; tag "non_canonical_conserved"; havana_gene "OTTMUSG00000026829.1"; havana_transcript "OTTMUST00000066347.1";
chr5	HAVANA	exon	117638778	117638918	.	+	.	gene_id "ENSMUSG00000061578.10"; transcript_id "ENSMUST00000180430.2"; exon_number "6"; exon_id "ENSMUSE00001251609.2"; gene_type "protein_coding"; gene_name "Ksr2"; transcript_type "protein_coding"; transcript_name "Ksr2-202"; protein_id "ENSMUSP00000137670.2"; transcript_support_level "5"; mgi_id "MGI:3610315"; tag "non_canonical_conserved"; havana_gene "OTTMUSG00000026829.1"; havana_transcript "OTTMUST00000066347.1";
chr5	HAVANA	CDS	117643554	117643704	.	+	.	gene_id "ENSMUSG00000061578.10"; transcript_id "ENSMUST00000180430.2"; exon_number "7"; exon_id "ENSMUSE00001264575.2"; gene_type "protein_coding"; gene_name "Ksr2"; transcript_type "protein_coding"; transcript_name "Ksr2-202"; protein_id "ENSMUSP00000137670.2"; transcript_support_level "5"; mgi_id "MGI:3610315"; tag "non_canonical_conserved"; havana_gene "OTTMUSG00000026829.1"; havana_transcript "OTTMUST00000066347.1";
chr5	HAVANA	exon	117643554	117643704	.	+	.	gene_id "ENSMUSG00000061578.10"; transcript_id "ENSMUST00000180430.2"; exon_number "8"; exon_id "ENSMUSE00001264575.2"; gene_type "protein_coding"; gene_name "Ksr2"; transcript_type "protein_coding"; transcript_name "Ksr2-202"; protein_id "ENSMUSP00000137670.2"; transcript_support_level "5"; mgi_id "MGI:3610315"; tag "non_canonical_conserved"; havana_gene "OTTMUSG00000026829.1"; havana_transcript "OTTMUST00000066347.1";
chr5	HAVANA	CDS	117693026	117693542	.	+	.	gene_id "ENSMUSG00000061578.10"; transcript_id "ENSMUST00000180430.2"; exon_number "9"; exon_id "ENSMUSE00001110660.2"; gene_type "protein_coding"; gene_name "Ksr2"; transcript_type "protein_coding"; transcript_name "Ksr2-202"; protein_id "ENSMUSP00000137670.2"; transcript_support_level "5"; mgi_id "MGI:3610315"; tag "non_canonical_conserved"; havana_gene "OTTMUSG00000026829.1"; havana_transcript "OTTMUST00000066347.1";
chr5	HAVANA	exon	117693026	117693542	.	+	.	gene_id "ENSMUSG00000061578.10"; transcript_id "ENSMUST00000180430.2"; exon_number "10"; exon_id "ENSMUSE00001110660.2"; gene_type "protein_coding"; gene_name "Ksr2"; transcript_type "protein_coding"; transcript_name "Ksr2-202"; protein_id "ENSMUSP00000137670.2"; transcript_support_level "5"; mgi_id "MGI:3610315"; tag "non_canonical_conserved"; havana_gene "OTTMUSG00000026829.1"; havana_transcript "OTTMUST00000066347.1";
chr5	HAVANA	CDS	117754897	117755081	.	+	.	gene_id "ENSMUSG00000061578.10"; transcript_id "ENSMUST00000180430.2"; exon_number "11"; exon_id "ENSMUSE00001148982.2"; gene_type "protein_coding"; gene_name "Ksr2"; transcript_type "protein_coding"; transcript_name "Ksr2-202"; protein_id "ENSMUSP00000137670.2"; transcript_support_level "5"; mgi_id "MGI:3610315"; tag "non_canonical_conserved"; havana_gene "OTTMUSG00000026829.1"; havana_transcript "OTTMUST00000066347.1";
chr5	HAVANA	exon	117754897	117755081	.	+	.	gene_id "ENSMUSG00000061578.10"; transcript_id "ENSMUST00000180430.2"; exon_number "12"; exon_id "ENSMUSE00001148982.2"; gene_type "protein_coding"; gene_name "Ksr2"; transcript_type "protein_coding"; transcript_name "Ksr2-202"; protein_id "ENSMUSP00000137670.2"; transcript_support_level "5"; mgi_id "MGI:3610315"; tag "non_canonical_conserved"; havana_gene "OTTMUSG00000026829.1"; havana_transcript "OTTMUST00000066347.1";
chr5	HAVANA	CDS	117806363	117806432	.	+	.	gene_id "ENSMUSG00000061578.10"; transcript_id "ENSMUST00000180430.2"; exon_number "13"; exon_id "ENSMUSE00001203887.2"; gene_type "protein_coding"; gene_name "Ksr2"; transcript_type "protein_coding"; transcript_name "Ksr2-202"; protein_id "ENSMUSP00000137670.2"; transcript_support_level "5"; mgi_id "MGI:3610315"; tag "non_canonical_conserved"; havana_gene "OTTMUSG00000026829.1"; havana_transcript "OTTMUST00000066347.1";
chr5	HAVANA	exon	117806363	117806432	.	+	.	gene_id "ENSMUSG00000061578.10"; transcript_id "ENSMUST00000180430.2"; exon_number "14"; exon_id "ENSMUSE00001203887.2"; gene_type "protein_coding"; gene_name "Ksr2"; transcript_type "protein_coding"; transcript_name "Ksr2-202"; protein_id "ENSMUSP00000137670.2"; transcript_support_level "5"; mgi_id "MGI:3610315"; tag "non_canonical_conserved"; havana_gene "OTTMUSG00000026829.1"; havana_transcript "OTTMUST00000066347.1";
chr5	HAVANA	CDS	117809483	117809566	.	+	.	gene_id "ENSMUSG00000061578.10"; transcript_id "ENSMUST00000180430.2"; exon_number "15"; exon_id "ENSMUSE00001107341.2"; gene_type "protein_coding"; gene_name "Ksr2"; transcript_type "protein_coding"; transcript_name "Ksr2-202"; protein_id "ENSMUSP00000137670.2"; transcript_support_level "5"; mgi_id "MGI:3610315"; tag "non_canonical_conserved"; havana_gene "OTTMUSG00000026829.1"; havana_transcript "OTTMUST00000066347.1";
chr5	HAVANA	exon	117809483	117809566	.	+	.	gene_id "ENSMUSG00000061578.10"; transcript_id "ENSMUST00000180430.2"; exon_number "16"; exon_id "ENSMUSE00001107341.2"; gene_type "protein_coding"; gene_name "Ksr2"; transcript_type "protein_coding"; transcript_name "Ksr2-202"; protein_id "ENSMUSP00000137670.2"; transcript_support_level "5"; mgi_id "MGI:3610315"; tag "non_canonical_conserved"; havana_gene "OTTMUSG00000026829.1"; havana_transcript "OTTMUST00000066347.1";
chr5	HAVANA	CDS	117823553	117823620	.	+	.	gene_id "ENSMUSG00000061578.10"; transcript_id "ENSMUST00000180430.2"; exon_number "17"; exon_id "ENSMUSE00001166154.2"; gene_type "protein_coding"; gene_name "Ksr2"; transcript_type "protein_coding"; transcript_name "Ksr2-202"; protein_id "ENSMUSP00000137670.2"; transcript_support_level "5"; mgi_id "MGI:3610315"; tag "non_canonical_conserved"; havana_gene "OTTMUSG00000026829.1"; havana_transcript "OTTMUST00000066347.1";
chr5	HAVANA	exon	117823553	117823620	.	+	.	gene_id "ENSMUSG00000061578.10"; transcript_id "ENSMUST00000180430.2"; exon_number "18"; exon_id "ENSMUSE00001166154.2"; gene_type "protein_coding"; gene_name "Ksr2"; transcript_type "protein_coding"; transcript_name "Ksr2-202"; protein_id "ENSMUSP00000137670.2"; transcript_support_level "5"; mgi_id "MGI:3610315"; tag "non_canonical_conserved"; havana_gene "OTTMUSG00000026829.1"; havana_transcript "OTTMUST00000066347.1";
chr5	HAVANA	CDS	117827619	117827743	.	+	.	gene_id "ENSMUSG00000061578.10"; transcript_id "ENSMUST00000180430.2"; exon_number "19"; exon_id "ENSMUSE00001474547.1"; gene_type "protein_coding"; gene_name "Ksr2"; transcript_type "protein_coding"; transcript_name "Ksr2-202"; protein_id "ENSMUSP00000137670.2"; transcript_support_level "5"; mgi_id "MGI:3610315"; tag "non_canonical_conserved"; havana_gene "OTTMUSG00000026829.1"; havana_transcript "OTTMUST00000066347.1";
chr5	HAVANA	exon	117827619	117827743	.	+	.	gene_id "ENSMUSG00000061578.10"; transcript_id "ENSMUST00000180430.2"; exon_number "20"; exon_id "ENSMUSE00001474547.1"; gene_type "protein_coding"; gene_name "Ksr2"; transcript_type "protein_coding"; transcript_name "Ksr2-202"; protein_id "ENSMUSP00000137670.2"; transcript_support_level "5"; mgi_id "MGI:3610315"; tag "non_canonical_conserved"; havana_gene "OTTMUSG00000026829.1"; havana_transcript "OTTMUST00000066347.1";
chr5	HAVANA	CDS	117833440	117833608	.	+	.	gene_id "ENSMUSG00000061578.10"; transcript_id "ENSMUST00000180430.2"; exon_number "21"; exon_id "ENSMUSE00001200484.2"; gene_type "protein_coding"; gene_name "Ksr2"; transcript_type "protein_coding"; transcript_name "Ksr2-202"; protein_id "ENSMUSP00000137670.2"; transcript_support_level "5"; mgi_id "MGI:3610315"; tag "non_canonical_conserved"; havana_gene "OTTMUSG00000026829.1"; havana_transcript "OTTMUST00000066347.1";
chr5	HAVANA	exon	117833440	117833608	.	+	.	gene_id "ENSMUSG00000061578.10"; transcript_id "ENSMUST00000180430.2"; exon_number "22"; exon_id "ENSMUSE00001200484.2"; gene_type "protein_coding"; gene_name "Ksr2"; transcript_type "protein_coding"; transcript_name "Ksr2-202"; protein_id "ENSMUSP00000137670.2"; transcript_support_level "5"; mgi_id "MGI:3610315"; tag "non_canonical_conserved"; havana_gene "OTTMUSG00000026829.1"; havana_transcript "OTTMUST00000066347.1";
chr5	HAVANA	CDS	117840750	117840791	.	+	.	gene_id "ENSMUSG00000061578.10"; transcript_id "ENSMUST00000180430.2"; exon_number "23"; exon_id "ENSMUSE00001195519.2"; gene_type "protein_coding"; gene_name "Ksr2"; transcript_type "protein_coding"; transcript_name "Ksr2-202"; protein_id "ENSMUSP00000137670.2"; transcript_support_level "5"; mgi_id "MGI:3610315"; tag "non_canonical_conserved"; havana_gene "OTTMUSG00000026829.1"; havana_transcript "OTTMUST00000066347.1";
chr5	HAVANA	exon	117840750	117840791	.	+	.	gene_id "ENSMUSG00000061578.10"; transcript_id "ENSMUST00000180430.2"; exon_number "24"; exon_id "ENSMUSE00001195519.2"; gene_type "protein_coding"; gene_name "Ksr2"; transcript_type "protein_coding"; transcript_name "Ksr2-202"; protein_id "ENSMUSP00000137670.2"; transcript_support_level "5"; mgi_id "MGI:3610315"; tag "non_canonical_conserved"; havana_gene "OTTMUSG00000026829.1"; havana_transcript "OTTMUST00000066347.1";
chr5	HAVANA	CDS	117841260	117841332	.	+	.	gene_id "ENSMUSG00000061578.10"; transcript_id "ENSMUST00000180430.2"; exon_number "25"; exon_id "ENSMUSE00001198287.2"; gene_type "protein_coding"; gene_name "Ksr2"; transcript_type "protein_coding"; transcript_name "Ksr2-202"; protein_id "ENSMUSP00000137670.2"; transcript_support_level "5"; mgi_id "MGI:3610315"; tag "non_canonical_conserved"; havana_gene "OTTMUSG00000026829.1"; havana_transcript "OTTMUST00000066347.1";
chr5	HAVANA	exon	117841260	117841332	.	+	.	gene_id "ENSMUSG00000061578.10"; transcript_id "ENSMUST00000180430.2"; exon_number "26"; exon_id "ENSMUSE00001198287.2"; gene_type "protein_coding"; gene_name "Ksr2"; transcript_type "protein_coding"; transcript_name "Ksr2-202"; protein_id "ENSMUSP00000137670.2"; transcript_support_level "5"; mgi_id "MGI:3610315"; tag "non_canonical_conserved"; havana_gene "OTTMUSG00000026829.1"; havana_transcript "OTTMUST00000066347.1";
chr5	HAVANA	CDS	117844743	117844791	.	+	.	gene_id "ENSMUSG00000061578.10"; transcript_id "ENSMUST00000180430.2"; exon_number "27"; exon_id "ENSMUSE00001204245.2"; gene_type "protein_coding"; gene_name "Ksr2"; transcript_type "protein_coding"; transcript_name "Ksr2-202"; protein_id "ENSMUSP00000137670.2"; transcript_support_level "5"; mgi_id "MGI:3610315"; tag "non_canonical_conserved"; havana_gene "OTTMUSG00000026829.1"; havana_transcript "OTTMUST00000066347.1";
chr5	HAVANA	exon	117844743	117844791	.	+	.	gene_id "ENSMUSG00000061578.10"; transcript_id "ENSMUST00000180430.2"; exon_number "28"; exon_id "ENSMUSE00001204245.2"; gene_type "protein_coding"; gene_name "Ksr2"; transcript_type "protein_coding"; transcript_name "Ksr2-202"; protein_id "ENSMUSP00000137670.2"; transcript_support_level "5"; mgi_id "MGI:3610315"; tag "non_canonical_conserved"; havana_gene "OTTMUSG00000026829.1"; havana_transcript "OTTMUST00000066347.1";
chr5	HAVANA	CDS	117845989	117846356	.	+	.	gene_id "ENSMUSG00000061578.10"; transcript_id "ENSMUST00000180430.2"; exon_number "29"; exon_id "ENSMUSE00001108041.2"; gene_type "protein_coding"; gene_name "Ksr2"; transcript_type "protein_coding"; transcript_name "Ksr2-202"; protein_id "ENSMUSP00000137670.2"; transcript_support_level "5"; mgi_id "MGI:3610315"; tag "non_canonical_conserved"; havana_gene "OTTMUSG00000026829.1"; havana_transcript "OTTMUST00000066347.1";
chr5	HAVANA	exon	117845989	117846356	.	+	.	gene_id "ENSMUSG00000061578.10"; transcript_id "ENSMUST00000180430.2"; exon_number "30"; exon_id "ENSMUSE00001108041.2"; gene_type "protein_coding"; gene_name "Ksr2"; transcript_type "protein_coding"; transcript_name "Ksr2-202"; protein_id "ENSMUSP00000137670.2"; transcript_support_level "5"; mgi_id "MGI:3610315"; tag "non_canonical_conserved"; havana_gene "OTTMUSG00000026829.1"; havana_transcript "OTTMUST00000066347.1";
chr5	HAVANA	CDS	117885400	117885496	.	+	.	gene_id "ENSMUSG00000061578.10"; transcript_id "ENSMUST00000180430.2"; exon_number "31"; exon_id "ENSMUSE00001109203.2"; gene_type "protein_coding"; gene_name "Ksr2"; transcript_type "protein_coding"; transcript_name "Ksr2-202"; protein_id "ENSMUSP00000137670.2"; transcript_support_level "5"; mgi_id "MGI:3610315"; tag "non_canonical_conserved"; havana_gene "OTTMUSG00000026829.1"; havana_transcript "OTTMUST00000066347.1";
chr5	HAVANA	exon	117885400	117885496	.	+	.	gene_id "ENSMUSG00000061578.10"; transcript_id "ENSMUST00000180430.2"; exon_number "32"; exon_id "ENSMUSE00001109203.2"; gene_type "protein_coding"; gene_name "Ksr2"; transcript_type "protein_coding"; transcript_name "Ksr2-202"; protein_id "ENSMUSP00000137670.2"; transcript_support_level "5"; mgi_id "MGI:3610315"; tag "non_canonical_conserved"; havana_gene "OTTMUSG00000026829.1"; havana_transcript "OTTMUST00000066347.1";
chr5	HAVANA	CDS	117886785	117886918	.	+	.	gene_id "ENSMUSG00000061578.10"; transcript_id "ENSMUST00000180430.2"; exon_number "33"; exon_id "ENSMUSE00001158376.2"; gene_type "protein_coding"; gene_name "Ksr2"; transcript_type "protein_coding"; transcript_name "Ksr2-202"; protein_id "ENSMUSP00000137670.2"; transcript_support_level "5"; mgi_id "MGI:3610315"; tag "non_canonical_conserved"; havana_gene "OTTMUSG00000026829.1"; havana_transcript "OTTMUST00000066347.1";
chr5	HAVANA	exon	117886785	117886918	.	+	.	gene_id "ENSMUSG00000061578.10"; transcript_id "ENSMUST00000180430.2"; exon_number "34"; exon_id "ENSMUSE00001158376.2"; gene_type "protein_coding"; gene_name "Ksr2"; transcript_type "protein_coding"; transcript_name "Ksr2-202"; protein_id "ENSMUSP00000137670.2"; transcript_support_level "5"; mgi_id "MGI:3610315"; tag "non_canonical_conserved"; havana_gene "OTTMUSG00000026829.1"; havana_transcript "OTTMUST00000066347.1";
chr5	HAVANA	CDS	117894316	117894447	.	+	.	gene_id "ENSMUSG00000061578.10"; transcript_id "ENSMUST00000180430.2"; exon_number "35"; exon_id "ENSMUSE00001168988.2"; gene_type "protein_coding"; gene_name "Ksr2"; transcript_type "protein_coding"; transcript_name "Ksr2-202"; protein_id "ENSMUSP00000137670.2"; transcript_support_level "5"; mgi_id "MGI:3610315"; tag "non_canonical_conserved"; havana_gene "OTTMUSG00000026829.1"; havana_transcript "OTTMUST00000066347.1";
chr5	HAVANA	exon	117894316	117894447	.	+	.	gene_id "ENSMUSG00000061578.10"; transcript_id "ENSMUST00000180430.2"; exon_number "36"; exon_id "ENSMUSE00001168988.2"; gene_type "protein_coding"; gene_name "Ksr2"; transcript_type "protein_coding"; transcript_name "Ksr2-202"; protein_id "ENSMUSP00000137670.2"; transcript_support_level "5"; mgi_id "MGI:3610315"; tag "non_canonical_conserved"; havana_gene "OTTMUSG00000026829.1"; havana_transcript "OTTMUST00000066347.1";
chr5	HAVANA	CDS	117899389	117899518	.	+	.	gene_id "ENSMUSG00000061578.10"; transcript_id "ENSMUST00000180430.2"; exon_number "37"; exon_id "ENSMUSE00001138813.2"; gene_type "protein_coding"; gene_name "Ksr2"; transcript_type "protein_coding"; transcript_name "Ksr2-202"; protein_id "ENSMUSP00000137670.2"; transcript_support_level "5"; mgi_id "MGI:3610315"; tag "non_canonical_conserved"; havana_gene "OTTMUSG00000026829.1"; havana_transcript "OTTMUST00000066347.1";
chr5	HAVANA	exon	117899389	117899518	.	+	.	gene_id "ENSMUSG00000061578.10"; transcript_id "ENSMUST00000180430.2"; exon_number "38"; exon_id "ENSMUSE00001138813.2"; gene_type "protein_coding"; gene_name "Ksr2"; transcript_type "protein_coding"; transcript_name "Ksr2-202"; protein_id "ENSMUSP00000137670.2"; transcript_support_level "5"; mgi_id "MGI:3610315"; tag "non_canonical_conserved"; havana_gene "OTTMUSG00000026829.1"; havana_transcript "OTTMUST00000066347.1";
chr5	HAVANA	CDS	117901252	117901385	.	+	.	gene_id "ENSMUSG00000061578.10"; transcript_id "ENSMUST00000180430.2"; exon_number "39"; exon_id "ENSMUSE00001128841.2"; gene_type "protein_coding"; gene_name "Ksr2"; transcript_type "protein_coding"; transcript_name "Ksr2-202"; protein_id "ENSMUSP00000137670.2"; transcript_support_level "5"; mgi_id "MGI:3610315"; tag "non_canonical_conserved"; havana_gene "OTTMUSG00000026829.1"; havana_transcript "OTTMUST00000066347.1";
chr5	HAVANA	exon	117901252	117901385	.	+	.	gene_id "ENSMUSG00000061578.10"; transcript_id "ENSMUST00000180430.2"; exon_number "40"; exon_id "ENSMUSE00001128841.2"; gene_type "protein_coding"; gene_name "Ksr2"; transcript_type "protein_coding"; transcript_name "Ksr2-202"; protein_id "ENSMUSP00000137670.2"; transcript_support_level "5"; mgi_id "MGI:3610315"; tag "non_canonical_conserved"; havana_gene "OTTMUSG00000026829.1"; havana_transcript "OTTMUST00000066347.1";
chr5	HAVANA	CDS	117903622	117903625	.	+	.	gene_id "ENSMUSG00000061578.10"; transcript_id "ENSMUST00000180430.2"; exon_number "41"; exon_id "4559";
chr5	HAVANA	exon	117903622	117913068	.	+	.	gene_id "ENSMUSG00000061578.10"; transcript_id "ENSMUST00000180430.2"; exon_number "42"; exon_id "ENSMUSE00001126010.2"; gene_type "protein_coding"; gene_name "Ksr2"; transcript_type "protein_coding"; transcript_name "Ksr2-202"; protein_id "ENSMUSP00000137670.2"; transcript_support_level "5"; mgi_id "MGI:3610315"; tag "non_canonical_conserved"; havana_gene "OTTMUSG00000026829.1"; havana_transcript "OTTMUST00000066347.1";
chr5	HAVANA	stop_codon	117903626	117903628	.	+	.	gene_id "ENSMUSG00000061578.10"; transcript_id "ENSMUST00000180430.2"; exon_number "43"; exon_id "4560";
chr5	HAVANA	UTR	117903626	117913068	.	+	.	gene_id "ENSMUSG00000061578.10"; transcript_id "ENSMUST00000180430.2"; exon_number "44"; exon_id "4561";
chr5	HAVANA	transcript	117552065	117694007	.	+	.	gene_id "ENSMUSG00000061578.10"; transcript_id "ENSMUST00000073347.5"; exons "4"; gene_type "protein_coding"; gene_name "Ksr2"; transcript_type "retained_intron"; transcript_name "Ksr2-201"; transcript_support_level "1"; mgi_id "MGI:3610315"; havana_gene "OTTMUSG00000026829.1"; havana_transcript "OTTMUST00000066348.1";
chr5	HAVANA	exon	117552065	117553073	.	+	.	gene_id "ENSMUSG00000061578.10"; transcript_id "ENSMUST00000073347.5"; exon_number "1"; exon_id "ENSMUSE00001474546.1"; gene_type "protein_coding"; gene_name "Ksr2"; transcript_type "retained_intron"; transcript_name "Ksr2-201"; transcript_support_level "1"; mgi_id "MGI:3610315"; havana_gene "OTTMUSG00000026829.1"; havana_transcript "OTTMUST00000066348.1";
chr5	HAVANA	exon	117638778	117638918	.	+	.	gene_id "ENSMUSG00000061578.10"; transcript_id "ENSMUST00000073347.5"; exon_number "2"; exon_id "ENSMUSE00001251609.2"; gene_type "protein_coding"; gene_name "Ksr2"; transcript_type "retained_intron"; transcript_name "Ksr2-201"; transcript_support_level "1"; mgi_id "MGI:3610315"; havana_gene "OTTMUSG00000026829.1"; havana_transcript "OTTMUST00000066348.1";
chr5	HAVANA	exon	117643554	117643704	.	+	.	gene_id "ENSMUSG00000061578.10"; transcript_id "ENSMUST00000073347.5"; exon_number "3"; exon_id "ENSMUSE00001264575.2"; gene_type "protein_coding"; gene_name "Ksr2"; transcript_type "retained_intron"; transcript_name "Ksr2-201"; transcript_support_level "1"; mgi_id "MGI:3610315"; havana_gene "OTTMUSG00000026829.1"; havana_transcript "OTTMUST00000066348.1";
chr5	HAVANA	exon	117693026	117694007	.	+	.	gene_id "ENSMUSG00000061578.10"; transcript_id "ENSMUST00000073347.5"; exon_number "4"; exon_id "ENSMUSE00000505570.5"; gene_type "protein_coding"; gene_name "Ksr2"; transcript_type "retained_intron"; transcript_name "Ksr2-201"; transcript_support_level "1"; mgi_id "MGI:3610315"; havana_gene "OTTMUSG00000026829.1"; havana_transcript "OTTMUST00000066348.1";
chr5	IsoQuant	gene	117699436	117703062	.	+	.	gene_id "novel_gene_chr5_9123"; transcripts "1";
chr5	IsoQuant	transcript	117699436	117703062	.	+	.	gene_id "novel_gene_chr5_9123"; transcript_id "transcript9122.chr5.nnic"; exons "1";
chr5	IsoQuant	exon	117699436	117703062	.	+	.	gene_id "novel_gene_chr5_9123"; transcript_id "transcript9122.chr5.nnic"; exon_number "1"; exon_id "4562";
chr5	HAVANA	gene	118114795	118148266	.	+	.	gene_id "ENSMUSG00000032898.10"; transcripts "3"; gene_type "protein_coding"; gene_name "Fbxo21"; mgi_id "MGI:1924223"; havana_gene "OTTMUSG00000056149.1";
chr5	HAVANA	transcript	118114795	118148266	.	+	.	gene_id "ENSMUSG00000032898.10"; transcript_id "ENSMUST00000202447.4"; exons "12"; gene_type "protein_coding"; gene_name "Fbxo21"; transcript_type "protein_coding"; transcript_name "Fbxo21-206"; protein_id "ENSMUSP00000143873.2"; transcript_support_level "1"; mgi_id "MGI:1924223"; tag "basic"; ccdsid "CCDS19607.1"; havana_gene "OTTMUSG00000056149.1"; havana_transcript "OTTMUST00000138836.1";
chr5	HAVANA	UTR	118114795	118114865	.	+	.	gene_id "ENSMUSG00000032898.10"; transcript_id "ENSMUST00000202447.4"; exon_number "1"; exon_id "4563";
chr5	HAVANA	exon	118114795	118115104	.	+	.	gene_id "ENSMUSG00000032898.10"; transcript_id "ENSMUST00000202447.4"; exon_number "2"; exon_id "ENSMUSE00001358855.2"; gene_type "protein_coding"; gene_name "Fbxo21"; transcript_type "protein_coding"; transcript_name "Fbxo21-206"; protein_id "ENSMUSP00000143873.2"; transcript_support_level "1"; mgi_id "MGI:1924223"; tag "basic"; ccdsid "CCDS19607.1"; havana_gene "OTTMUSG00000056149.1"; havana_transcript "OTTMUST00000138836.1";
chr5	HAVANA	start_codon	118114866	118114868	.	+	.	gene_id "ENSMUSG00000032898.10"; transcript_id "ENSMUST00000202447.4"; exon_number "3"; exon_id "4564";
chr5	HAVANA	CDS	118114866	118115104	.	+	.	gene_id "ENSMUSG00000032898.10"; transcript_id "ENSMUST00000202447.4"; exon_number "4"; exon_id "4565";
chr5	HAVANA	CDS	118115923	118116058	.	+	.	gene_id "ENSMUSG00000032898.10"; transcript_id "ENSMUST00000202447.4"; exon_number "5"; exon_id "ENSMUSE00001364058.2"; gene_type "protein_coding"; gene_name "Fbxo21"; transcript_type "protein_coding"; transcript_name "Fbxo21-206"; protein_id "ENSMUSP00000143873.2"; transcript_support_level "1"; mgi_id "MGI:1924223"; tag "basic"; ccdsid "CCDS19607.1"; havana_gene "OTTMUSG00000056149.1"; havana_transcript "OTTMUST00000138836.1";
chr5	HAVANA	exon	118115923	118116058	.	+	.	gene_id "ENSMUSG00000032898.10"; transcript_id "ENSMUST00000202447.4"; exon_number "6"; exon_id "ENSMUSE00001364058.2"; gene_type "protein_coding"; gene_name "Fbxo21"; transcript_type "protein_coding"; transcript_name "Fbxo21-206"; protein_id "ENSMUSP00000143873.2"; transcript_support_level "1"; mgi_id "MGI:1924223"; tag "basic"; ccdsid "CCDS19607.1"; havana_gene "OTTMUSG00000056149.1"; havana_transcript "OTTMUST00000138836.1";
chr5	HAVANA	CDS	118117806	118117900	.	+	.	gene_id "ENSMUSG00000032898.10"; transcript_id "ENSMUST00000202447.4"; exon_number "7"; exon_id "ENSMUSE00001362365.2"; gene_type "protein_coding"; gene_name "Fbxo21"; transcript_type "protein_coding"; transcript_name "Fbxo21-206"; protein_id "ENSMUSP00000143873.2"; transcript_support_level "1"; mgi_id "MGI:1924223"; tag "basic"; ccdsid "CCDS19607.1"; havana_gene "OTTMUSG00000056149.1"; havana_transcript "OTTMUST00000138836.1";
chr5	HAVANA	exon	118117806	118117900	.	+	.	gene_id "ENSMUSG00000032898.10"; transcript_id "ENSMUST00000202447.4"; exon_number "8"; exon_id "ENSMUSE00001362365.2"; gene_type "protein_coding"; gene_name "Fbxo21"; transcript_type "protein_coding"; transcript_name "Fbxo21-206"; protein_id "ENSMUSP00000143873.2"; transcript_support_level "1"; mgi_id "MGI:1924223"; tag "basic"; ccdsid "CCDS19607.1"; havana_gene "OTTMUSG00000056149.1"; havana_transcript "OTTMUST00000138836.1";
chr5	HAVANA	CDS	118124164	118124285	.	+	.	gene_id "ENSMUSG00000032898.10"; transcript_id "ENSMUST00000202447.4"; exon_number "9"; exon_id "ENSMUSE00001358418.2"; gene_type "protein_coding"; gene_name "Fbxo21"; transcript_type "protein_coding"; transcript_name "Fbxo21-206"; protein_id "ENSMUSP00000143873.2"; transcript_support_level "1"; mgi_id "MGI:1924223"; tag "basic"; ccdsid "CCDS19607.1"; havana_gene "OTTMUSG00000056149.1"; havana_transcript "OTTMUST00000138836.1";
chr5	HAVANA	exon	118124164	118124285	.	+	.	gene_id "ENSMUSG00000032898.10"; transcript_id "ENSMUST00000202447.4"; exon_number "10"; exon_id "ENSMUSE00001358418.2"; gene_type "protein_coding"; gene_name "Fbxo21"; transcript_type "protein_coding"; transcript_name "Fbxo21-206"; protein_id "ENSMUSP00000143873.2"; transcript_support_level "1"; mgi_id "MGI:1924223"; tag "basic"; ccdsid "CCDS19607.1"; havana_gene "OTTMUSG00000056149.1"; havana_transcript "OTTMUST00000138836.1";
chr5	HAVANA	CDS	118126843	118126989	.	+	.	gene_id "ENSMUSG00000032898.10"; transcript_id "ENSMUST00000202447.4"; exon_number "11"; exon_id "ENSMUSE00000291172.5"; gene_type "protein_coding"; gene_name "Fbxo21"; transcript_type "protein_coding"; transcript_name "Fbxo21-206"; protein_id "ENSMUSP00000143873.2"; transcript_support_level "1"; mgi_id "MGI:1924223"; tag "basic"; ccdsid "CCDS19607.1"; havana_gene "OTTMUSG00000056149.1"; havana_transcript "OTTMUST00000138836.1";
chr5	HAVANA	exon	118126843	118126989	.	+	.	gene_id "ENSMUSG00000032898.10"; transcript_id "ENSMUST00000202447.4"; exon_number "12"; exon_id "ENSMUSE00000291172.5"; gene_type "protein_coding"; gene_name "Fbxo21"; transcript_type "protein_coding"; transcript_name "Fbxo21-206"; protein_id "ENSMUSP00000143873.2"; transcript_support_level "1"; mgi_id "MGI:1924223"; tag "basic"; ccdsid "CCDS19607.1"; havana_gene "OTTMUSG00000056149.1"; havana_transcript "OTTMUST00000138836.1";
chr5	HAVANA	CDS	118127189	118127325	.	+	.	gene_id "ENSMUSG00000032898.10"; transcript_id "ENSMUST00000202447.4"; exon_number "13"; exon_id "ENSMUSE00000291166.4"; gene_type "protein_coding"; gene_name "Fbxo21"; transcript_type "protein_coding"; transcript_name "Fbxo21-206"; protein_id "ENSMUSP00000143873.2"; transcript_support_level "1"; mgi_id "MGI:1924223"; tag "basic"; ccdsid "CCDS19607.1"; havana_gene "OTTMUSG00000056149.1"; havana_transcript "OTTMUST00000138836.1";
chr5	HAVANA	exon	118127189	118127325	.	+	.	gene_id "ENSMUSG00000032898.10"; transcript_id "ENSMUST00000202447.4"; exon_number "14"; exon_id "ENSMUSE00000291166.4"; gene_type "protein_coding"; gene_name "Fbxo21"; transcript_type "protein_coding"; transcript_name "Fbxo21-206"; protein_id "ENSMUSP00000143873.2"; transcript_support_level "1"; mgi_id "MGI:1924223"; tag "basic"; ccdsid "CCDS19607.1"; havana_gene "OTTMUSG00000056149.1"; havana_transcript "OTTMUST00000138836.1";
chr5	HAVANA	CDS	118128868	118129004	.	+	.	gene_id "ENSMUSG00000032898.10"; transcript_id "ENSMUST00000202447.4"; exon_number "15"; exon_id "ENSMUSE00000291159.4"; gene_type "protein_coding"; gene_name "Fbxo21"; transcript_type "protein_coding"; transcript_name "Fbxo21-206"; protein_id "ENSMUSP00000143873.2"; transcript_support_level "1"; mgi_id "MGI:1924223"; tag "basic"; ccdsid "CCDS19607.1"; havana_gene "OTTMUSG00000056149.1"; havana_transcript "OTTMUST00000138836.1";
chr5	HAVANA	exon	118128868	118129004	.	+	.	gene_id "ENSMUSG00000032898.10"; transcript_id "ENSMUST00000202447.4"; exon_number "16"; exon_id "ENSMUSE00000291159.4"; gene_type "protein_coding"; gene_name "Fbxo21"; transcript_type "protein_coding"; transcript_name "Fbxo21-206"; protein_id "ENSMUSP00000143873.2"; transcript_support_level "1"; mgi_id "MGI:1924223"; tag "basic"; ccdsid "CCDS19607.1"; havana_gene "OTTMUSG00000056149.1"; havana_transcript "OTTMUST00000138836.1";
chr5	HAVANA	CDS	118132547	118132726	.	+	.	gene_id "ENSMUSG00000032898.10"; transcript_id "ENSMUST00000202447.4"; exon_number "17"; exon_id "ENSMUSE00000291151.4"; gene_type "protein_coding"; gene_name "Fbxo21"; transcript_type "protein_coding"; transcript_name "Fbxo21-206"; protein_id "ENSMUSP00000143873.2"; transcript_support_level "1"; mgi_id "MGI:1924223"; tag "basic"; ccdsid "CCDS19607.1"; havana_gene "OTTMUSG00000056149.1"; havana_transcript "OTTMUST00000138836.1";
chr5	HAVANA	exon	118132547	118132726	.	+	.	gene_id "ENSMUSG00000032898.10"; transcript_id "ENSMUST00000202447.4"; exon_number "18"; exon_id "ENSMUSE00000291151.4"; gene_type "protein_coding"; gene_name "Fbxo21"; transcript_type "protein_coding"; transcript_name "Fbxo21-206"; protein_id "ENSMUSP00000143873.2"; transcript_support_level "1"; mgi_id "MGI:1924223"; tag "basic"; ccdsid "CCDS19607.1"; havana_gene "OTTMUSG00000056149.1"; havana_transcript "OTTMUST00000138836.1";
chr5	HAVANA	CDS	118133435	118133567	.	+	.	gene_id "ENSMUSG00000032898.10"; transcript_id "ENSMUST00000202447.4"; exon_number "19"; exon_id "ENSMUSE00000291145.4"; gene_type "protein_coding"; gene_name "Fbxo21"; transcript_type "protein_coding"; transcript_name "Fbxo21-206"; protein_id "ENSMUSP00000143873.2"; transcript_support_level "1"; mgi_id "MGI:1924223"; tag "basic"; ccdsid "CCDS19607.1"; havana_gene "OTTMUSG00000056149.1"; havana_transcript "OTTMUST00000138836.1";
chr5	HAVANA	exon	118133435	118133567	.	+	.	gene_id "ENSMUSG00000032898.10"; transcript_id "ENSMUST00000202447.4"; exon_number "20"; exon_id "ENSMUSE00000291145.4"; gene_type "protein_coding"; gene_name "Fbxo21"; transcript_type "protein_coding"; transcript_name "Fbxo21-206"; protein_id "ENSMUSP00000143873.2"; transcript_support_level "1"; mgi_id "MGI:1924223"; tag "basic"; ccdsid "CCDS19607.1"; havana_gene "OTTMUSG00000056149.1"; havana_transcript "OTTMUST00000138836.1";
chr5	HAVANA	CDS	118138382	118138593	.	+	.	gene_id "ENSMUSG00000032898.10"; transcript_id "ENSMUST00000202447.4"; exon_number "21"; exon_id "ENSMUSE00000291138.4"; gene_type "protein_coding"; gene_name "Fbxo21"; transcript_type "protein_coding"; transcript_name "Fbxo21-206"; protein_id "ENSMUSP00000143873.2"; transcript_support_level "1"; mgi_id "MGI:1924223"; tag "basic"; ccdsid "CCDS19607.1"; havana_gene "OTTMUSG00000056149.1"; havana_transcript "OTTMUST00000138836.1";
chr5	HAVANA	exon	118138382	118138593	.	+	.	gene_id "ENSMUSG00000032898.10"; transcript_id "ENSMUST00000202447.4"; exon_number "22"; exon_id "ENSMUSE00000291138.4"; gene_type "protein_coding"; gene_name "Fbxo21"; transcript_type "protein_coding"; transcript_name "Fbxo21-206"; protein_id "ENSMUSP00000143873.2"; transcript_support_level "1"; mgi_id "MGI:1924223"; tag "basic"; ccdsid "CCDS19607.1"; havana_gene "OTTMUSG00000056149.1"; havana_transcript "OTTMUST00000138836.1";
chr5	HAVANA	CDS	118140080	118140237	.	+	.	gene_id "ENSMUSG00000032898.10"; transcript_id "ENSMUST00000202447.4"; exon_number "23"; exon_id "ENSMUSE00000291132.4"; gene_type "protein_coding"; gene_name "Fbxo21"; transcript_type "protein_coding"; transcript_name "Fbxo21-206"; protein_id "ENSMUSP00000143873.2"; transcript_support_level "1"; mgi_id "MGI:1924223"; tag "basic"; ccdsid "CCDS19607.1"; havana_gene "OTTMUSG00000056149.1"; havana_transcript "OTTMUST00000138836.1";
chr5	HAVANA	exon	118140080	118140237	.	+	.	gene_id "ENSMUSG00000032898.10"; transcript_id "ENSMUST00000202447.4"; exon_number "24"; exon_id "ENSMUSE00000291132.4"; gene_type "protein_coding"; gene_name "Fbxo21"; transcript_type "protein_coding"; transcript_name "Fbxo21-206"; protein_id "ENSMUSP00000143873.2"; transcript_support_level "1"; mgi_id "MGI:1924223"; tag "basic"; ccdsid "CCDS19607.1"; havana_gene "OTTMUSG00000056149.1"; havana_transcript "OTTMUST00000138836.1";
chr5	HAVANA	CDS	118146075	118146259	.	+	.	gene_id "ENSMUSG00000032898.10"; transcript_id "ENSMUST00000202447.4"; exon_number "25"; exon_id "4566";
chr5	HAVANA	exon	118146075	118148266	.	+	.	gene_id "ENSMUSG00000032898.10"; transcript_id "ENSMUST00000202447.4"; exon_number "26"; exon_id "ENSMUSE00001360552.2"; gene_type "protein_coding"; gene_name "Fbxo21"; transcript_type "protein_coding"; transcript_name "Fbxo21-206"; protein_id "ENSMUSP00000143873.2"; transcript_support_level "1"; mgi_id "MGI:1924223"; tag "basic"; ccdsid "CCDS19607.1"; havana_gene "OTTMUSG00000056149.1"; havana_transcript "OTTMUST00000138836.1";
chr5	HAVANA	stop_codon	118146260	118146262	.	+	.	gene_id "ENSMUSG00000032898.10"; transcript_id "ENSMUST00000202447.4"; exon_number "27"; exon_id "4567";
chr5	HAVANA	UTR	118146260	118148266	.	+	.	gene_id "ENSMUSG00000032898.10"; transcript_id "ENSMUST00000202447.4"; exon_number "28"; exon_id "4568";
chr5	HAVANA	transcript	118114839	118125637	.	+	.	gene_id "ENSMUSG00000032898.10"; transcript_id "ENSMUST00000201427.4"; exons "4"; gene_type "protein_coding"; gene_name "Fbxo21"; transcript_type "retained_intron"; transcript_name "Fbxo21-203"; transcript_support_level "1"; mgi_id "MGI:1924223"; havana_gene "OTTMUSG00000056149.1"; havana_transcript "OTTMUST00000138838.1";
chr5	HAVANA	exon	118114839	118115104	.	+	.	gene_id "ENSMUSG00000032898.10"; transcript_id "ENSMUST00000201427.4"; exon_number "1"; exon_id "ENSMUSE00000380120.8"; gene_type "protein_coding"; gene_name "Fbxo21"; transcript_type "retained_intron"; transcript_name "Fbxo21-203"; transcript_support_level "1"; mgi_id "MGI:1924223"; havana_gene "OTTMUSG00000056149.1"; havana_transcript "OTTMUST00000138838.1";
chr5	HAVANA	exon	118115923	118116058	.	+	.	gene_id "ENSMUSG00000032898.10"; transcript_id "ENSMUST00000201427.4"; exon_number "2"; exon_id "ENSMUSE00001364058.2"; gene_type "protein_coding"; gene_name "Fbxo21"; transcript_type "retained_intron"; transcript_name "Fbxo21-203"; transcript_support_level "1"; mgi_id "MGI:1924223"; havana_gene "OTTMUSG00000056149.1"; havana_transcript "OTTMUST00000138838.1";
chr5	HAVANA	exon	118117806	118117900	.	+	.	gene_id "ENSMUSG00000032898.10"; transcript_id "ENSMUST00000201427.4"; exon_number "3"; exon_id "ENSMUSE00001362365.2"; gene_type "protein_coding"; gene_name "Fbxo21"; transcript_type "retained_intron"; transcript_name "Fbxo21-203"; transcript_support_level "1"; mgi_id "MGI:1924223"; havana_gene "OTTMUSG00000056149.1"; havana_transcript "OTTMUST00000138838.1";
chr5	HAVANA	exon	118124164	118125637	.	+	.	gene_id "ENSMUSG00000032898.10"; transcript_id "ENSMUST00000201427.4"; exon_number "4"; exon_id "ENSMUSE00001360272.2"; gene_type "protein_coding"; gene_name "Fbxo21"; transcript_type "retained_intron"; transcript_name "Fbxo21-203"; transcript_support_level "1"; mgi_id "MGI:1924223"; havana_gene "OTTMUSG00000056149.1"; havana_transcript "OTTMUST00000138838.1";
chr5	HAVANA	transcript	118114849	118148265	.	+	.	gene_id "ENSMUSG00000032898.10"; transcript_id "ENSMUST00000035579.10"; exons "12"; gene_type "protein_coding"; gene_name "Fbxo21"; transcript_type "protein_coding"; transcript_name "Fbxo21-201"; protein_id "ENSMUSP00000035506.8"; transcript_support_level "1"; mgi_id "MGI:1924223"; tag "basic"; ccdsid "CCDS84947.1"; havana_gene "OTTMUSG00000056149.1"; havana_transcript "OTTMUST00000138837.1";
chr5	HAVANA	UTR	118114849	118114865	.	+	.	gene_id "ENSMUSG00000032898.10"; transcript_id "ENSMUST00000035579.10"; exon_number "1"; exon_id "4569";
chr5	HAVANA	exon	118114849	118115104	.	+	.	gene_id "ENSMUSG00000032898.10"; transcript_id "ENSMUST00000035579.10"; exon_number "2"; exon_id "ENSMUSE00001360066.2"; gene_type "protein_coding"; gene_name "Fbxo21"; transcript_type "protein_coding"; transcript_name "Fbxo21-201"; protein_id "ENSMUSP00000035506.8"; transcript_support_level "1"; mgi_id "MGI:1924223"; tag "basic"; ccdsid "CCDS84947.1"; havana_gene "OTTMUSG00000056149.1"; havana_transcript "OTTMUST00000138837.1";
chr5	HAVANA	start_codon	118114866	118114868	.	+	.	gene_id "ENSMUSG00000032898.10"; transcript_id "ENSMUST00000035579.10"; exon_number "3"; exon_id "chr5.4564";
chr5	HAVANA	CDS	118114866	118115104	.	+	.	gene_id "ENSMUSG00000032898.10"; transcript_id "ENSMUST00000035579.10"; exon_number "4"; exon_id "chr5.4565";
chr5	HAVANA	CDS	118115923	118116058	.	+	.	gene_id "ENSMUSG00000032898.10"; transcript_id "ENSMUST00000035579.10"; exon_number "5"; exon_id "ENSMUSE00001364058.2"; gene_type "protein_coding"; gene_name "Fbxo21"; transcript_type "protein_coding"; transcript_name "Fbxo21-201"; protein_id "ENSMUSP00000035506.8"; transcript_support_level "1"; mgi_id "MGI:1924223"; tag "basic"; ccdsid "CCDS84947.1"; havana_gene "OTTMUSG00000056149.1"; havana_transcript "OTTMUST00000138837.1";
chr5	HAVANA	exon	118115923	118116058	.	+	.	gene_id "ENSMUSG00000032898.10"; transcript_id "ENSMUST00000035579.10"; exon_number "6"; exon_id "ENSMUSE00001364058.2"; gene_type "protein_coding"; gene_name "Fbxo21"; transcript_type "protein_coding"; transcript_name "Fbxo21-201"; protein_id "ENSMUSP00000035506.8"; transcript_support_level "1"; mgi_id "MGI:1924223"; tag "basic"; ccdsid "CCDS84947.1"; havana_gene "OTTMUSG00000056149.1"; havana_transcript "OTTMUST00000138837.1";
chr5	HAVANA	CDS	118117806	118117900	.	+	.	gene_id "ENSMUSG00000032898.10"; transcript_id "ENSMUST00000035579.10"; exon_number "7"; exon_id "ENSMUSE00001362365.2"; gene_type "protein_coding"; gene_name "Fbxo21"; transcript_type "protein_coding"; transcript_name "Fbxo21-201"; protein_id "ENSMUSP00000035506.8"; transcript_support_level "1"; mgi_id "MGI:1924223"; tag "basic"; ccdsid "CCDS84947.1"; havana_gene "OTTMUSG00000056149.1"; havana_transcript "OTTMUST00000138837.1";
chr5	HAVANA	exon	118117806	118117900	.	+	.	gene_id "ENSMUSG00000032898.10"; transcript_id "ENSMUST00000035579.10"; exon_number "8"; exon_id "ENSMUSE00001362365.2"; gene_type "protein_coding"; gene_name "Fbxo21"; transcript_type "protein_coding"; transcript_name "Fbxo21-201"; protein_id "ENSMUSP00000035506.8"; transcript_support_level "1"; mgi_id "MGI:1924223"; tag "basic"; ccdsid "CCDS84947.1"; havana_gene "OTTMUSG00000056149.1"; havana_transcript "OTTMUST00000138837.1";
chr5	HAVANA	CDS	118124164	118124285	.	+	.	gene_id "ENSMUSG00000032898.10"; transcript_id "ENSMUST00000035579.10"; exon_number "9"; exon_id "ENSMUSE00001358418.2"; gene_type "protein_coding"; gene_name "Fbxo21"; transcript_type "protein_coding"; transcript_name "Fbxo21-201"; protein_id "ENSMUSP00000035506.8"; transcript_support_level "1"; mgi_id "MGI:1924223"; tag "basic"; ccdsid "CCDS84947.1"; havana_gene "OTTMUSG00000056149.1"; havana_transcript "OTTMUST00000138837.1";
chr5	HAVANA	exon	118124164	118124285	.	+	.	gene_id "ENSMUSG00000032898.10"; transcript_id "ENSMUST00000035579.10"; exon_number "10"; exon_id "ENSMUSE00001358418.2"; gene_type "protein_coding"; gene_name "Fbxo21"; transcript_type "protein_coding"; transcript_name "Fbxo21-201"; protein_id "ENSMUSP00000035506.8"; transcript_support_level "1"; mgi_id "MGI:1924223"; tag "basic"; ccdsid "CCDS84947.1"; havana_gene "OTTMUSG00000056149.1"; havana_transcript "OTTMUST00000138837.1";
chr5	HAVANA	CDS	118126843	118126989	.	+	.	gene_id "ENSMUSG00000032898.10"; transcript_id "ENSMUST00000035579.10"; exon_number "11"; exon_id "ENSMUSE00000291172.5"; gene_type "protein_coding"; gene_name "Fbxo21"; transcript_type "protein_coding"; transcript_name "Fbxo21-201"; protein_id "ENSMUSP00000035506.8"; transcript_support_level "1"; mgi_id "MGI:1924223"; tag "basic"; ccdsid "CCDS84947.1"; havana_gene "OTTMUSG00000056149.1"; havana_transcript "OTTMUST00000138837.1";
chr5	HAVANA	exon	118126843	118126989	.	+	.	gene_id "ENSMUSG00000032898.10"; transcript_id "ENSMUST00000035579.10"; exon_number "12"; exon_id "ENSMUSE00000291172.5"; gene_type "protein_coding"; gene_name "Fbxo21"; transcript_type "protein_coding"; transcript_name "Fbxo21-201"; protein_id "ENSMUSP00000035506.8"; transcript_support_level "1"; mgi_id "MGI:1924223"; tag "basic"; ccdsid "CCDS84947.1"; havana_gene "OTTMUSG00000056149.1"; havana_transcript "OTTMUST00000138837.1";
chr5	HAVANA	CDS	118127189	118127325	.	+	.	gene_id "ENSMUSG00000032898.10"; transcript_id "ENSMUST00000035579.10"; exon_number "13"; exon_id "ENSMUSE00000291166.4"; gene_type "protein_coding"; gene_name "Fbxo21"; transcript_type "protein_coding"; transcript_name "Fbxo21-201"; protein_id "ENSMUSP00000035506.8"; transcript_support_level "1"; mgi_id "MGI:1924223"; tag "basic"; ccdsid "CCDS84947.1"; havana_gene "OTTMUSG00000056149.1"; havana_transcript "OTTMUST00000138837.1";
chr5	HAVANA	exon	118127189	118127325	.	+	.	gene_id "ENSMUSG00000032898.10"; transcript_id "ENSMUST00000035579.10"; exon_number "14"; exon_id "ENSMUSE00000291166.4"; gene_type "protein_coding"; gene_name "Fbxo21"; transcript_type "protein_coding"; transcript_name "Fbxo21-201"; protein_id "ENSMUSP00000035506.8"; transcript_support_level "1"; mgi_id "MGI:1924223"; tag "basic"; ccdsid "CCDS84947.1"; havana_gene "OTTMUSG00000056149.1"; havana_transcript "OTTMUST00000138837.1";
chr5	HAVANA	CDS	118128868	118129004	.	+	.	gene_id "ENSMUSG00000032898.10"; transcript_id "ENSMUST00000035579.10"; exon_number "15"; exon_id "ENSMUSE00000291159.4"; gene_type "protein_coding"; gene_name "Fbxo21"; transcript_type "protein_coding"; transcript_name "Fbxo21-201"; protein_id "ENSMUSP00000035506.8"; transcript_support_level "1"; mgi_id "MGI:1924223"; tag "basic"; ccdsid "CCDS84947.1"; havana_gene "OTTMUSG00000056149.1"; havana_transcript "OTTMUST00000138837.1";
chr5	HAVANA	exon	118128868	118129004	.	+	.	gene_id "ENSMUSG00000032898.10"; transcript_id "ENSMUST00000035579.10"; exon_number "16"; exon_id "ENSMUSE00000291159.4"; gene_type "protein_coding"; gene_name "Fbxo21"; transcript_type "protein_coding"; transcript_name "Fbxo21-201"; protein_id "ENSMUSP00000035506.8"; transcript_support_level "1"; mgi_id "MGI:1924223"; tag "basic"; ccdsid "CCDS84947.1"; havana_gene "OTTMUSG00000056149.1"; havana_transcript "OTTMUST00000138837.1";
chr5	HAVANA	CDS	118132547	118132726	.	+	.	gene_id "ENSMUSG00000032898.10"; transcript_id "ENSMUST00000035579.10"; exon_number "17"; exon_id "ENSMUSE00000291151.4"; gene_type "protein_coding"; gene_name "Fbxo21"; transcript_type "protein_coding"; transcript_name "Fbxo21-201"; protein_id "ENSMUSP00000035506.8"; transcript_support_level "1"; mgi_id "MGI:1924223"; tag "basic"; ccdsid "CCDS84947.1"; havana_gene "OTTMUSG00000056149.1"; havana_transcript "OTTMUST00000138837.1";
chr5	HAVANA	exon	118132547	118132726	.	+	.	gene_id "ENSMUSG00000032898.10"; transcript_id "ENSMUST00000035579.10"; exon_number "18"; exon_id "ENSMUSE00000291151.4"; gene_type "protein_coding"; gene_name "Fbxo21"; transcript_type "protein_coding"; transcript_name "Fbxo21-201"; protein_id "ENSMUSP00000035506.8"; transcript_support_level "1"; mgi_id "MGI:1924223"; tag "basic"; ccdsid "CCDS84947.1"; havana_gene "OTTMUSG00000056149.1"; havana_transcript "OTTMUST00000138837.1";
chr5	HAVANA	CDS	118133435	118133567	.	+	.	gene_id "ENSMUSG00000032898.10"; transcript_id "ENSMUST00000035579.10"; exon_number "19"; exon_id "ENSMUSE00000291145.4"; gene_type "protein_coding"; gene_name "Fbxo21"; transcript_type "protein_coding"; transcript_name "Fbxo21-201"; protein_id "ENSMUSP00000035506.8"; transcript_support_level "1"; mgi_id "MGI:1924223"; tag "basic"; ccdsid "CCDS84947.1"; havana_gene "OTTMUSG00000056149.1"; havana_transcript "OTTMUST00000138837.1";
chr5	HAVANA	exon	118133435	118133567	.	+	.	gene_id "ENSMUSG00000032898.10"; transcript_id "ENSMUST00000035579.10"; exon_number "20"; exon_id "ENSMUSE00000291145.4"; gene_type "protein_coding"; gene_name "Fbxo21"; transcript_type "protein_coding"; transcript_name "Fbxo21-201"; protein_id "ENSMUSP00000035506.8"; transcript_support_level "1"; mgi_id "MGI:1924223"; tag "basic"; ccdsid "CCDS84947.1"; havana_gene "OTTMUSG00000056149.1"; havana_transcript "OTTMUST00000138837.1";
chr5	HAVANA	CDS	118138403	118138593	.	+	.	gene_id "ENSMUSG00000032898.10"; transcript_id "ENSMUST00000035579.10"; exon_number "21"; exon_id "ENSMUSE00001357977.2"; gene_type "protein_coding"; gene_name "Fbxo21"; transcript_type "protein_coding"; transcript_name "Fbxo21-201"; protein_id "ENSMUSP00000035506.8"; transcript_support_level "1"; mgi_id "MGI:1924223"; tag "basic"; ccdsid "CCDS84947.1"; havana_gene "OTTMUSG00000056149.1"; havana_transcript "OTTMUST00000138837.1";
chr5	HAVANA	exon	118138403	118138593	.	+	.	gene_id "ENSMUSG00000032898.10"; transcript_id "ENSMUST00000035579.10"; exon_number "22"; exon_id "ENSMUSE00001357977.2"; gene_type "protein_coding"; gene_name "Fbxo21"; transcript_type "protein_coding"; transcript_name "Fbxo21-201"; protein_id "ENSMUSP00000035506.8"; transcript_support_level "1"; mgi_id "MGI:1924223"; tag "basic"; ccdsid "CCDS84947.1"; havana_gene "OTTMUSG00000056149.1"; havana_transcript "OTTMUST00000138837.1";
chr5	HAVANA	CDS	118140080	118140237	.	+	.	gene_id "ENSMUSG00000032898.10"; transcript_id "ENSMUST00000035579.10"; exon_number "23"; exon_id "ENSMUSE00000291132.4"; gene_type "protein_coding"; gene_name "Fbxo21"; transcript_type "protein_coding"; transcript_name "Fbxo21-201"; protein_id "ENSMUSP00000035506.8"; transcript_support_level "1"; mgi_id "MGI:1924223"; tag "basic"; ccdsid "CCDS84947.1"; havana_gene "OTTMUSG00000056149.1"; havana_transcript "OTTMUST00000138837.1";
chr5	HAVANA	exon	118140080	118140237	.	+	.	gene_id "ENSMUSG00000032898.10"; transcript_id "ENSMUST00000035579.10"; exon_number "24"; exon_id "ENSMUSE00000291132.4"; gene_type "protein_coding"; gene_name "Fbxo21"; transcript_type "protein_coding"; transcript_name "Fbxo21-201"; protein_id "ENSMUSP00000035506.8"; transcript_support_level "1"; mgi_id "MGI:1924223"; tag "basic"; ccdsid "CCDS84947.1"; havana_gene "OTTMUSG00000056149.1"; havana_transcript "OTTMUST00000138837.1";
chr5	HAVANA	CDS	118146075	118146259	.	+	.	gene_id "ENSMUSG00000032898.10"; transcript_id "ENSMUST00000035579.10"; exon_number "25"; exon_id "chr5.4566";
chr5	HAVANA	exon	118146075	118148265	.	+	.	gene_id "ENSMUSG00000032898.10"; transcript_id "ENSMUST00000035579.10"; exon_number "26"; exon_id "ENSMUSE00000385255.8"; gene_type "protein_coding"; gene_name "Fbxo21"; transcript_type "protein_coding"; transcript_name "Fbxo21-201"; protein_id "ENSMUSP00000035506.8"; transcript_support_level "1"; mgi_id "MGI:1924223"; tag "basic"; ccdsid "CCDS84947.1"; havana_gene "OTTMUSG00000056149.1"; havana_transcript "OTTMUST00000138837.1";
chr5	HAVANA	stop_codon	118146260	118146262	.	+	.	gene_id "ENSMUSG00000032898.10"; transcript_id "ENSMUST00000035579.10"; exon_number "27"; exon_id "chr5.4567";
chr5	HAVANA	UTR	118146260	118148265	.	+	.	gene_id "ENSMUSG00000032898.10"; transcript_id "ENSMUST00000035579.10"; exon_number "28"; exon_id "4570";
chr5	HAVANA	gene	118165808	118199943	.	+	.	gene_id "ENSMUSG00000029359.14"; transcripts "1"; gene_type "protein_coding"; gene_name "Tesc"; mgi_id "MGI:1930803"; havana_gene "OTTMUSG00000021294.1";
chr5	HAVANA	transcript	118165808	118199943	.	+	.	gene_id "ENSMUSG00000029359.14"; transcript_id "ENSMUST00000031304.14"; exons "8"; gene_type "protein_coding"; gene_name "Tesc"; transcript_type "protein_coding"; transcript_name "Tesc-201"; protein_id "ENSMUSP00000031304.8"; transcript_support_level "1"; mgi_id "MGI:1930803"; tag "basic"; ccdsid "CCDS19608.1"; havana_gene "OTTMUSG00000021294.1"; havana_transcript "OTTMUST00000050483.1";
chr5	HAVANA	UTR	118165808	118165994	.	+	.	gene_id "ENSMUSG00000029359.14"; transcript_id "ENSMUST00000031304.14"; exon_number "1"; exon_id "4571";
chr5	HAVANA	exon	118165808	118166052	.	+	.	gene_id "ENSMUSG00000029359.14"; transcript_id "ENSMUST00000031304.14"; exon_number "2"; exon_id "ENSMUSE00000812994.2"; gene_type "protein_coding"; gene_name "Tesc"; transcript_type "protein_coding"; transcript_name "Tesc-201"; protein_id "ENSMUSP00000031304.8"; transcript_support_level "1"; mgi_id "MGI:1930803"; tag "basic"; ccdsid "CCDS19608.1"; havana_gene "OTTMUSG00000021294.1"; havana_transcript "OTTMUST00000050483.1";
chr5	HAVANA	start_codon	118165995	118165997	.	+	.	gene_id "ENSMUSG00000029359.14"; transcript_id "ENSMUST00000031304.14"; exon_number "3"; exon_id "4572";
chr5	HAVANA	CDS	118165995	118166052	.	+	.	gene_id "ENSMUSG00000029359.14"; transcript_id "ENSMUST00000031304.14"; exon_number "4"; exon_id "4573";
chr5	HAVANA	CDS	118184380	118184449	.	+	.	gene_id "ENSMUSG00000029359.14"; transcript_id "ENSMUST00000031304.14"; exon_number "5"; exon_id "ENSMUSE00001224828.2"; gene_type "protein_coding"; gene_name "Tesc"; transcript_type "protein_coding"; transcript_name "Tesc-201"; protein_id "ENSMUSP00000031304.8"; transcript_support_level "1"; mgi_id "MGI:1930803"; tag "basic"; ccdsid "CCDS19608.1"; havana_gene "OTTMUSG00000021294.1"; havana_transcript "OTTMUST00000050483.1";
chr5	HAVANA	exon	118184380	118184449	.	+	.	gene_id "ENSMUSG00000029359.14"; transcript_id "ENSMUST00000031304.14"; exon_number "6"; exon_id "ENSMUSE00001224828.2"; gene_type "protein_coding"; gene_name "Tesc"; transcript_type "protein_coding"; transcript_name "Tesc-201"; protein_id "ENSMUSP00000031304.8"; transcript_support_level "1"; mgi_id "MGI:1930803"; tag "basic"; ccdsid "CCDS19608.1"; havana_gene "OTTMUSG00000021294.1"; havana_transcript "OTTMUST00000050483.1";
chr5	HAVANA	CDS	118191649	118191729	.	+	.	gene_id "ENSMUSG00000029359.14"; transcript_id "ENSMUST00000031304.14"; exon_number "7"; exon_id "ENSMUSE00001302345.2"; gene_type "protein_coding"; gene_name "Tesc"; transcript_type "protein_coding"; transcript_name "Tesc-201"; protein_id "ENSMUSP00000031304.8"; transcript_support_level "1"; mgi_id "MGI:1930803"; tag "basic"; ccdsid "CCDS19608.1"; havana_gene "OTTMUSG00000021294.1"; havana_transcript "OTTMUST00000050483.1";
chr5	HAVANA	exon	118191649	118191729	.	+	.	gene_id "ENSMUSG00000029359.14"; transcript_id "ENSMUST00000031304.14"; exon_number "8"; exon_id "ENSMUSE00001302345.2"; gene_type "protein_coding"; gene_name "Tesc"; transcript_type "protein_coding"; transcript_name "Tesc-201"; protein_id "ENSMUSP00000031304.8"; transcript_support_level "1"; mgi_id "MGI:1930803"; tag "basic"; ccdsid "CCDS19608.1"; havana_gene "OTTMUSG00000021294.1"; havana_transcript "OTTMUST00000050483.1";
chr5	HAVANA	CDS	118192895	118193034	.	+	.	gene_id "ENSMUSG00000029359.14"; transcript_id "ENSMUST00000031304.14"; exon_number "9"; exon_id "ENSMUSE00001227084.2"; gene_type "protein_coding"; gene_name "Tesc"; transcript_type "protein_coding"; transcript_name "Tesc-201"; protein_id "ENSMUSP00000031304.8"; transcript_support_level "1"; mgi_id "MGI:1930803"; tag "basic"; ccdsid "CCDS19608.1"; havana_gene "OTTMUSG00000021294.1"; havana_transcript "OTTMUST00000050483.1";
chr5	HAVANA	exon	118192895	118193034	.	+	.	gene_id "ENSMUSG00000029359.14"; transcript_id "ENSMUST00000031304.14"; exon_number "10"; exon_id "ENSMUSE00001227084.2"; gene_type "protein_coding"; gene_name "Tesc"; transcript_type "protein_coding"; transcript_name "Tesc-201"; protein_id "ENSMUSP00000031304.8"; transcript_support_level "1"; mgi_id "MGI:1930803"; tag "basic"; ccdsid "CCDS19608.1"; havana_gene "OTTMUSG00000021294.1"; havana_transcript "OTTMUST00000050483.1";
chr5	HAVANA	CDS	118194442	118194503	.	+	.	gene_id "ENSMUSG00000029359.14"; transcript_id "ENSMUST00000031304.14"; exon_number "11"; exon_id "ENSMUSE00000188185.4"; gene_type "protein_coding"; gene_name "Tesc"; transcript_type "protein_coding"; transcript_name "Tesc-201"; protein_id "ENSMUSP00000031304.8"; transcript_support_level "1"; mgi_id "MGI:1930803"; tag "basic"; ccdsid "CCDS19608.1"; havana_gene "OTTMUSG00000021294.1"; havana_transcript "OTTMUST00000050483.1";
chr5	HAVANA	exon	118194442	118194503	.	+	.	gene_id "ENSMUSG00000029359.14"; transcript_id "ENSMUST00000031304.14"; exon_number "12"; exon_id "ENSMUSE00000188185.4"; gene_type "protein_coding"; gene_name "Tesc"; transcript_type "protein_coding"; transcript_name "Tesc-201"; protein_id "ENSMUSP00000031304.8"; transcript_support_level "1"; mgi_id "MGI:1930803"; tag "basic"; ccdsid "CCDS19608.1"; havana_gene "OTTMUSG00000021294.1"; havana_transcript "OTTMUST00000050483.1";
chr5	HAVANA	CDS	118194602	118194709	.	+	.	gene_id "ENSMUSG00000029359.14"; transcript_id "ENSMUST00000031304.14"; exon_number "13"; exon_id "ENSMUSE00001275270.2"; gene_type "protein_coding"; gene_name "Tesc"; transcript_type "protein_coding"; transcript_name "Tesc-201"; protein_id "ENSMUSP00000031304.8"; transcript_support_level "1"; mgi_id "MGI:1930803"; tag "basic"; ccdsid "CCDS19608.1"; havana_gene "OTTMUSG00000021294.1"; havana_transcript "OTTMUST00000050483.1";
chr5	HAVANA	exon	118194602	118194709	.	+	.	gene_id "ENSMUSG00000029359.14"; transcript_id "ENSMUST00000031304.14"; exon_number "14"; exon_id "ENSMUSE00001275270.2"; gene_type "protein_coding"; gene_name "Tesc"; transcript_type "protein_coding"; transcript_name "Tesc-201"; protein_id "ENSMUSP00000031304.8"; transcript_support_level "1"; mgi_id "MGI:1930803"; tag "basic"; ccdsid "CCDS19608.1"; havana_gene "OTTMUSG00000021294.1"; havana_transcript "OTTMUST00000050483.1";
chr5	HAVANA	CDS	118197507	118197554	.	+	.	gene_id "ENSMUSG00000029359.14"; transcript_id "ENSMUST00000031304.14"; exon_number "15"; exon_id "ENSMUSE00001268717.2"; gene_type "protein_coding"; gene_name "Tesc"; transcript_type "protein_coding"; transcript_name "Tesc-201"; protein_id "ENSMUSP00000031304.8"; transcript_support_level "1"; mgi_id "MGI:1930803"; tag "basic"; ccdsid "CCDS19608.1"; havana_gene "OTTMUSG00000021294.1"; havana_transcript "OTTMUST00000050483.1";
chr5	HAVANA	exon	118197507	118197554	.	+	.	gene_id "ENSMUSG00000029359.14"; transcript_id "ENSMUST00000031304.14"; exon_number "16"; exon_id "ENSMUSE00001268717.2"; gene_type "protein_coding"; gene_name "Tesc"; transcript_type "protein_coding"; transcript_name "Tesc-201"; protein_id "ENSMUSP00000031304.8"; transcript_support_level "1"; mgi_id "MGI:1930803"; tag "basic"; ccdsid "CCDS19608.1"; havana_gene "OTTMUSG00000021294.1"; havana_transcript "OTTMUST00000050483.1";
chr5	HAVANA	CDS	118199667	118199741	.	+	.	gene_id "ENSMUSG00000029359.14"; transcript_id "ENSMUST00000031304.14"; exon_number "17"; exon_id "4574";
chr5	HAVANA	exon	118199667	118199943	.	+	.	gene_id "ENSMUSG00000029359.14"; transcript_id "ENSMUST00000031304.14"; exon_number "18"; exon_id "ENSMUSE00000348947.9"; gene_type "protein_coding"; gene_name "Tesc"; transcript_type "protein_coding"; transcript_name "Tesc-201"; protein_id "ENSMUSP00000031304.8"; transcript_support_level "1"; mgi_id "MGI:1930803"; tag "basic"; ccdsid "CCDS19608.1"; havana_gene "OTTMUSG00000021294.1"; havana_transcript "OTTMUST00000050483.1";
chr5	HAVANA	stop_codon	118199742	118199744	.	+	.	gene_id "ENSMUSG00000029359.14"; transcript_id "ENSMUST00000031304.14"; exon_number "19"; exon_id "4575";
chr5	HAVANA	UTR	118199742	118199943	.	+	.	gene_id "ENSMUSG00000029359.14"; transcript_id "ENSMUST00000031304.14"; exon_number "20"; exon_id "4576";
chr5	HAVANA	gene	118203030	118293529	.	-	.	gene_id "ENSMUSG00000032867.9"; transcripts "3"; gene_type "protein_coding"; gene_name "Fbxw8"; mgi_id "MGI:1923041"; tag "ncRNA_host"; havana_gene "OTTMUSG00000056152.1";
chr5	HAVANA	transcript	118203030	118293529	.	-	.	gene_id "ENSMUSG00000032867.9"; transcript_id "ENSMUST00000049474.9"; exons "11"; gene_type "protein_coding"; gene_name "Fbxw8"; transcript_type "protein_coding"; transcript_name "Fbxw8-201"; protein_id "ENSMUSP00000047012.8"; transcript_support_level "1"; mgi_id "MGI:1923041"; tag "basic"; ccdsid "CCDS19609.1"; havana_gene "OTTMUSG00000056152.1"; havana_transcript "OTTMUST00000138847.1";
chr5	HAVANA	UTR	118293447	118293529	.	-	.	gene_id "ENSMUSG00000032867.9"; transcript_id "ENSMUST00000049474.9"; exon_number "1"; exon_id "4577";
chr5	HAVANA	start_codon	118293444	118293446	.	-	.	gene_id "ENSMUSG00000032867.9"; transcript_id "ENSMUST00000049474.9"; exon_number "2"; exon_id "4578";
chr5	HAVANA	exon	118293129	118293529	.	-	.	gene_id "ENSMUSG00000032867.9"; transcript_id "ENSMUST00000049474.9"; exon_number "3"; exon_id "ENSMUSE00000483755.7"; gene_type "protein_coding"; gene_name "Fbxw8"; transcript_type "protein_coding"; transcript_name "Fbxw8-201"; protein_id "ENSMUSP00000047012.8"; transcript_support_level "1"; mgi_id "MGI:1923041"; tag "basic"; ccdsid "CCDS19609.1"; havana_gene "OTTMUSG00000056152.1"; havana_transcript "OTTMUST00000138847.1";
chr5	HAVANA	CDS	118293129	118293446	.	-	.	gene_id "ENSMUSG00000032867.9"; transcript_id "ENSMUST00000049474.9"; exon_number "4"; exon_id "4579";
chr5	HAVANA	exon	118280733	118280837	.	-	.	gene_id "ENSMUSG00000032867.9"; transcript_id "ENSMUST00000049474.9"; exon_number "5"; exon_id "ENSMUSE00001360864.2"; gene_type "protein_coding"; gene_name "Fbxw8"; transcript_type "protein_coding"; transcript_name "Fbxw8-201"; protein_id "ENSMUSP00000047012.8"; transcript_support_level "1"; mgi_id "MGI:1923041"; tag "basic"; ccdsid "CCDS19609.1"; havana_gene "OTTMUSG00000056152.1"; havana_transcript "OTTMUST00000138847.1";
chr5	HAVANA	CDS	118280733	118280837	.	-	.	gene_id "ENSMUSG00000032867.9"; transcript_id "ENSMUST00000049474.9"; exon_number "6"; exon_id "ENSMUSE00001360864.2"; gene_type "protein_coding"; gene_name "Fbxw8"; transcript_type "protein_coding"; transcript_name "Fbxw8-201"; protein_id "ENSMUSP00000047012.8"; transcript_support_level "1"; mgi_id "MGI:1923041"; tag "basic"; ccdsid "CCDS19609.1"; havana_gene "OTTMUSG00000056152.1"; havana_transcript "OTTMUST00000138847.1";
chr5	HAVANA	exon	118266874	118267038	.	-	.	gene_id "ENSMUSG00000032867.9"; transcript_id "ENSMUST00000049474.9"; exon_number "7"; exon_id "ENSMUSE00001364450.2"; gene_type "protein_coding"; gene_name "Fbxw8"; transcript_type "protein_coding"; transcript_name "Fbxw8-201"; protein_id "ENSMUSP00000047012.8"; transcript_support_level "1"; mgi_id "MGI:1923041"; tag "basic"; ccdsid "CCDS19609.1"; havana_gene "OTTMUSG00000056152.1"; havana_transcript "OTTMUST00000138847.1";
chr5	HAVANA	CDS	118266874	118267038	.	-	.	gene_id "ENSMUSG00000032867.9"; transcript_id "ENSMUST00000049474.9"; exon_number "8"; exon_id "ENSMUSE00001364450.2"; gene_type "protein_coding"; gene_name "Fbxw8"; transcript_type "protein_coding"; transcript_name "Fbxw8-201"; protein_id "ENSMUSP00000047012.8"; transcript_support_level "1"; mgi_id "MGI:1923041"; tag "basic"; ccdsid "CCDS19609.1"; havana_gene "OTTMUSG00000056152.1"; havana_transcript "OTTMUST00000138847.1";
chr5	HAVANA	exon	118263001	118263089	.	-	.	gene_id "ENSMUSG00000032867.9"; transcript_id "ENSMUST00000049474.9"; exon_number "9"; exon_id "ENSMUSE00001362481.2"; gene_type "protein_coding"; gene_name "Fbxw8"; transcript_type "protein_coding"; transcript_name "Fbxw8-201"; protein_id "ENSMUSP00000047012.8"; transcript_support_level "1"; mgi_id "MGI:1923041"; tag "basic"; ccdsid "CCDS19609.1"; havana_gene "OTTMUSG00000056152.1"; havana_transcript "OTTMUST00000138847.1";
chr5	HAVANA	CDS	118263001	118263089	.	-	.	gene_id "ENSMUSG00000032867.9"; transcript_id "ENSMUST00000049474.9"; exon_number "10"; exon_id "ENSMUSE00001362481.2"; gene_type "protein_coding"; gene_name "Fbxw8"; transcript_type "protein_coding"; transcript_name "Fbxw8-201"; protein_id "ENSMUSP00000047012.8"; transcript_support_level "1"; mgi_id "MGI:1923041"; tag "basic"; ccdsid "CCDS19609.1"; havana_gene "OTTMUSG00000056152.1"; havana_transcript "OTTMUST00000138847.1";
chr5	HAVANA	exon	118251677	118251834	.	-	.	gene_id "ENSMUSG00000032867.9"; transcript_id "ENSMUST00000049474.9"; exon_number "11"; exon_id "ENSMUSE00001360114.2"; gene_type "protein_coding"; gene_name "Fbxw8"; transcript_type "protein_coding"; transcript_name "Fbxw8-201"; protein_id "ENSMUSP00000047012.8"; transcript_support_level "1"; mgi_id "MGI:1923041"; tag "basic"; ccdsid "CCDS19609.1"; havana_gene "OTTMUSG00000056152.1"; havana_transcript "OTTMUST00000138847.1";
chr5	HAVANA	CDS	118251677	118251834	.	-	.	gene_id "ENSMUSG00000032867.9"; transcript_id "ENSMUST00000049474.9"; exon_number "12"; exon_id "ENSMUSE00001360114.2"; gene_type "protein_coding"; gene_name "Fbxw8"; transcript_type "protein_coding"; transcript_name "Fbxw8-201"; protein_id "ENSMUSP00000047012.8"; transcript_support_level "1"; mgi_id "MGI:1923041"; tag "basic"; ccdsid "CCDS19609.1"; havana_gene "OTTMUSG00000056152.1"; havana_transcript "OTTMUST00000138847.1";
chr5	HAVANA	exon	118233598	118233794	.	-	.	gene_id "ENSMUSG00000032867.9"; transcript_id "ENSMUST00000049474.9"; exon_number "13"; exon_id "ENSMUSE00001361348.2"; gene_type "protein_coding"; gene_name "Fbxw8"; transcript_type "protein_coding"; transcript_name "Fbxw8-201"; protein_id "ENSMUSP00000047012.8"; transcript_support_level "1"; mgi_id "MGI:1923041"; tag "basic"; ccdsid "CCDS19609.1"; havana_gene "OTTMUSG00000056152.1"; havana_transcript "OTTMUST00000138847.1";
chr5	HAVANA	CDS	118233598	118233794	.	-	.	gene_id "ENSMUSG00000032867.9"; transcript_id "ENSMUST00000049474.9"; exon_number "14"; exon_id "ENSMUSE00001361348.2"; gene_type "protein_coding"; gene_name "Fbxw8"; transcript_type "protein_coding"; transcript_name "Fbxw8-201"; protein_id "ENSMUSP00000047012.8"; transcript_support_level "1"; mgi_id "MGI:1923041"; tag "basic"; ccdsid "CCDS19609.1"; havana_gene "OTTMUSG00000056152.1"; havana_transcript "OTTMUST00000138847.1";
chr5	HAVANA	exon	118230561	118230767	.	-	.	gene_id "ENSMUSG00000032867.9"; transcript_id "ENSMUST00000049474.9"; exon_number "15"; exon_id "ENSMUSE00001361420.2"; gene_type "protein_coding"; gene_name "Fbxw8"; transcript_type "protein_coding"; transcript_name "Fbxw8-201"; protein_id "ENSMUSP00000047012.8"; transcript_support_level "1"; mgi_id "MGI:1923041"; tag "basic"; ccdsid "CCDS19609.1"; havana_gene "OTTMUSG00000056152.1"; havana_transcript "OTTMUST00000138847.1";
chr5	HAVANA	CDS	118230561	118230767	.	-	.	gene_id "ENSMUSG00000032867.9"; transcript_id "ENSMUST00000049474.9"; exon_number "16"; exon_id "ENSMUSE00001361420.2"; gene_type "protein_coding"; gene_name "Fbxw8"; transcript_type "protein_coding"; transcript_name "Fbxw8-201"; protein_id "ENSMUSP00000047012.8"; transcript_support_level "1"; mgi_id "MGI:1923041"; tag "basic"; ccdsid "CCDS19609.1"; havana_gene "OTTMUSG00000056152.1"; havana_transcript "OTTMUST00000138847.1";
chr5	HAVANA	exon	118215642	118215769	.	-	.	gene_id "ENSMUSG00000032867.9"; transcript_id "ENSMUST00000049474.9"; exon_number "17"; exon_id "ENSMUSE00000290745.4"; gene_type "protein_coding"; gene_name "Fbxw8"; transcript_type "protein_coding"; transcript_name "Fbxw8-201"; protein_id "ENSMUSP00000047012.8"; transcript_support_level "1"; mgi_id "MGI:1923041"; tag "basic"; ccdsid "CCDS19609.1"; havana_gene "OTTMUSG00000056152.1"; havana_transcript "OTTMUST00000138847.1";
chr5	HAVANA	CDS	118215642	118215769	.	-	.	gene_id "ENSMUSG00000032867.9"; transcript_id "ENSMUST00000049474.9"; exon_number "18"; exon_id "ENSMUSE00000290745.4"; gene_type "protein_coding"; gene_name "Fbxw8"; transcript_type "protein_coding"; transcript_name "Fbxw8-201"; protein_id "ENSMUSP00000047012.8"; transcript_support_level "1"; mgi_id "MGI:1923041"; tag "basic"; ccdsid "CCDS19609.1"; havana_gene "OTTMUSG00000056152.1"; havana_transcript "OTTMUST00000138847.1";
chr5	HAVANA	exon	118208411	118208584	.	-	.	gene_id "ENSMUSG00000032867.9"; transcript_id "ENSMUST00000049474.9"; exon_number "19"; exon_id "ENSMUSE00000290739.4"; gene_type "protein_coding"; gene_name "Fbxw8"; transcript_type "protein_coding"; transcript_name "Fbxw8-201"; protein_id "ENSMUSP00000047012.8"; transcript_support_level "1"; mgi_id "MGI:1923041"; tag "basic"; ccdsid "CCDS19609.1"; havana_gene "OTTMUSG00000056152.1"; havana_transcript "OTTMUST00000138847.1";
chr5	HAVANA	CDS	118208411	118208584	.	-	.	gene_id "ENSMUSG00000032867.9"; transcript_id "ENSMUST00000049474.9"; exon_number "20"; exon_id "ENSMUSE00000290739.4"; gene_type "protein_coding"; gene_name "Fbxw8"; transcript_type "protein_coding"; transcript_name "Fbxw8-201"; protein_id "ENSMUSP00000047012.8"; transcript_support_level "1"; mgi_id "MGI:1923041"; tag "basic"; ccdsid "CCDS19609.1"; havana_gene "OTTMUSG00000056152.1"; havana_transcript "OTTMUST00000138847.1";
chr5	HAVANA	exon	118206670	118206780	.	-	.	gene_id "ENSMUSG00000032867.9"; transcript_id "ENSMUST00000049474.9"; exon_number "21"; exon_id "ENSMUSE00000290730.4"; gene_type "protein_coding"; gene_name "Fbxw8"; transcript_type "protein_coding"; transcript_name "Fbxw8-201"; protein_id "ENSMUSP00000047012.8"; transcript_support_level "1"; mgi_id "MGI:1923041"; tag "basic"; ccdsid "CCDS19609.1"; havana_gene "OTTMUSG00000056152.1"; havana_transcript "OTTMUST00000138847.1";
chr5	HAVANA	CDS	118206670	118206780	.	-	.	gene_id "ENSMUSG00000032867.9"; transcript_id "ENSMUST00000049474.9"; exon_number "22"; exon_id "ENSMUSE00000290730.4"; gene_type "protein_coding"; gene_name "Fbxw8"; transcript_type "protein_coding"; transcript_name "Fbxw8-201"; protein_id "ENSMUSP00000047012.8"; transcript_support_level "1"; mgi_id "MGI:1923041"; tag "basic"; ccdsid "CCDS19609.1"; havana_gene "OTTMUSG00000056152.1"; havana_transcript "OTTMUST00000138847.1";
chr5	HAVANA	CDS	118206153	118206294	.	-	.	gene_id "ENSMUSG00000032867.9"; transcript_id "ENSMUST00000049474.9"; exon_number "23"; exon_id "4580";
chr5	HAVANA	stop_codon	118206150	118206152	.	-	.	gene_id "ENSMUSG00000032867.9"; transcript_id "ENSMUST00000049474.9"; exon_number "24"; exon_id "4581";
chr5	HAVANA	exon	118203030	118206294	.	-	.	gene_id "ENSMUSG00000032867.9"; transcript_id "ENSMUST00000049474.9"; exon_number "25"; exon_id "ENSMUSE00000539064.6"; gene_type "protein_coding"; gene_name "Fbxw8"; transcript_type "protein_coding"; transcript_name "Fbxw8-201"; protein_id "ENSMUSP00000047012.8"; transcript_support_level "1"; mgi_id "MGI:1923041"; tag "basic"; ccdsid "CCDS19609.1"; havana_gene "OTTMUSG00000056152.1"; havana_transcript "OTTMUST00000138847.1";
chr5	HAVANA	UTR	118203030	118206152	.	-	.	gene_id "ENSMUSG00000032867.9"; transcript_id "ENSMUST00000049474.9"; exon_number "26"; exon_id "4582";
chr5	IsoQuant	transcript	118204680	118293529	.	-	.	gene_id "ENSMUSG00000032867.9"; transcript_id "transcript9164.chr5.nnic"; exons "10";
chr5	IsoQuant	exon	118293129	118293529	.	-	.	gene_id "ENSMUSG00000032867.9"; transcript_id "transcript9164.chr5.nnic"; exon_number "1"; exon_id "ENSMUSE00000483755.7";
chr5	IsoQuant	exon	118280733	118280837	.	-	.	gene_id "ENSMUSG00000032867.9"; transcript_id "transcript9164.chr5.nnic"; exon_number "2"; exon_id "ENSMUSE00001360864.2";
chr5	IsoQuant	exon	118266874	118267038	.	-	.	gene_id "ENSMUSG00000032867.9"; transcript_id "transcript9164.chr5.nnic"; exon_number "3"; exon_id "ENSMUSE00001364450.2";
chr5	IsoQuant	exon	118251677	118251834	.	-	.	gene_id "ENSMUSG00000032867.9"; transcript_id "transcript9164.chr5.nnic"; exon_number "4"; exon_id "ENSMUSE00001360114.2";
chr5	IsoQuant	exon	118233598	118233794	.	-	.	gene_id "ENSMUSG00000032867.9"; transcript_id "transcript9164.chr5.nnic"; exon_number "5"; exon_id "ENSMUSE00001361348.2";
chr5	IsoQuant	exon	118230561	118230767	.	-	.	gene_id "ENSMUSG00000032867.9"; transcript_id "transcript9164.chr5.nnic"; exon_number "6"; exon_id "ENSMUSE00001361420.2";
chr5	IsoQuant	exon	118215642	118215769	.	-	.	gene_id "ENSMUSG00000032867.9"; transcript_id "transcript9164.chr5.nnic"; exon_number "7"; exon_id "ENSMUSE00000290745.4";
chr5	IsoQuant	exon	118208411	118208584	.	-	.	gene_id "ENSMUSG00000032867.9"; transcript_id "transcript9164.chr5.nnic"; exon_number "8"; exon_id "ENSMUSE00000290739.4";
chr5	IsoQuant	exon	118206670	118206780	.	-	.	gene_id "ENSMUSG00000032867.9"; transcript_id "transcript9164.chr5.nnic"; exon_number "9"; exon_id "ENSMUSE00000290730.4";
chr5	IsoQuant	exon	118204680	118206294	.	-	.	gene_id "ENSMUSG00000032867.9"; transcript_id "transcript9164.chr5.nnic"; exon_number "10"; exon_id "4583";
chr5	HAVANA	transcript	118215117	118293491	.	-	.	gene_id "ENSMUSG00000032867.9"; transcript_id "ENSMUST00000201545.2"; exons "8"; gene_type "protein_coding"; gene_name "Fbxw8"; transcript_type "retained_intron"; transcript_name "Fbxw8-202"; transcript_support_level "1"; mgi_id "MGI:1923041"; havana_gene "OTTMUSG00000056152.1"; havana_transcript "OTTMUST00000138848.1";
chr5	HAVANA	exon	118293129	118293491	.	-	.	gene_id "ENSMUSG00000032867.9"; transcript_id "ENSMUST00000201545.2"; exon_number "1"; exon_id "ENSMUSE00001362305.2"; gene_type "protein_coding"; gene_name "Fbxw8"; transcript_type "retained_intron"; transcript_name "Fbxw8-202"; transcript_support_level "1"; mgi_id "MGI:1923041"; havana_gene "OTTMUSG00000056152.1"; havana_transcript "OTTMUST00000138848.1";
chr5	HAVANA	exon	118280733	118280837	.	-	.	gene_id "ENSMUSG00000032867.9"; transcript_id "ENSMUST00000201545.2"; exon_number "2"; exon_id "ENSMUSE00001360864.2"; gene_type "protein_coding"; gene_name "Fbxw8"; transcript_type "retained_intron"; transcript_name "Fbxw8-202"; transcript_support_level "1"; mgi_id "MGI:1923041"; havana_gene "OTTMUSG00000056152.1"; havana_transcript "OTTMUST00000138848.1";
chr5	HAVANA	exon	118266874	118267038	.	-	.	gene_id "ENSMUSG00000032867.9"; transcript_id "ENSMUST00000201545.2"; exon_number "3"; exon_id "ENSMUSE00001364450.2"; gene_type "protein_coding"; gene_name "Fbxw8"; transcript_type "retained_intron"; transcript_name "Fbxw8-202"; transcript_support_level "1"; mgi_id "MGI:1923041"; havana_gene "OTTMUSG00000056152.1"; havana_transcript "OTTMUST00000138848.1";
chr5	HAVANA	exon	118263001	118263089	.	-	.	gene_id "ENSMUSG00000032867.9"; transcript_id "ENSMUST00000201545.2"; exon_number "4"; exon_id "ENSMUSE00001362481.2"; gene_type "protein_coding"; gene_name "Fbxw8"; transcript_type "retained_intron"; transcript_name "Fbxw8-202"; transcript_support_level "1"; mgi_id "MGI:1923041"; havana_gene "OTTMUSG00000056152.1"; havana_transcript "OTTMUST00000138848.1";
chr5	HAVANA	exon	118251677	118251834	.	-	.	gene_id "ENSMUSG00000032867.9"; transcript_id "ENSMUST00000201545.2"; exon_number "5"; exon_id "ENSMUSE00001360114.2"; gene_type "protein_coding"; gene_name "Fbxw8"; transcript_type "retained_intron"; transcript_name "Fbxw8-202"; transcript_support_level "1"; mgi_id "MGI:1923041"; havana_gene "OTTMUSG00000056152.1"; havana_transcript "OTTMUST00000138848.1";
chr5	HAVANA	exon	118233598	118233794	.	-	.	gene_id "ENSMUSG00000032867.9"; transcript_id "ENSMUST00000201545.2"; exon_number "6"; exon_id "ENSMUSE00001361348.2"; gene_type "protein_coding"; gene_name "Fbxw8"; transcript_type "retained_intron"; transcript_name "Fbxw8-202"; transcript_support_level "1"; mgi_id "MGI:1923041"; havana_gene "OTTMUSG00000056152.1"; havana_transcript "OTTMUST00000138848.1";
chr5	HAVANA	exon	118230561	118230767	.	-	.	gene_id "ENSMUSG00000032867.9"; transcript_id "ENSMUST00000201545.2"; exon_number "7"; exon_id "ENSMUSE00001361420.2"; gene_type "protein_coding"; gene_name "Fbxw8"; transcript_type "retained_intron"; transcript_name "Fbxw8-202"; transcript_support_level "1"; mgi_id "MGI:1923041"; havana_gene "OTTMUSG00000056152.1"; havana_transcript "OTTMUST00000138848.1";
chr5	HAVANA	exon	118215117	118215769	.	-	.	gene_id "ENSMUSG00000032867.9"; transcript_id "ENSMUST00000201545.2"; exon_number "8"; exon_id "ENSMUSE00001364472.2"; gene_type "protein_coding"; gene_name "Fbxw8"; transcript_type "retained_intron"; transcript_name "Fbxw8-202"; transcript_support_level "1"; mgi_id "MGI:1923041"; havana_gene "OTTMUSG00000056152.1"; havana_transcript "OTTMUST00000138848.1";
chr5	IsoQuant	gene	118209108	118213155	.	-	.	gene_id "novel_gene_chr5_9172"; transcripts "1";
chr5	IsoQuant	transcript	118209108	118213155	.	-	.	gene_id "novel_gene_chr5_9172"; transcript_id "transcript9171.chr5.nnic"; exons "1";
chr5	IsoQuant	exon	118209108	118213155	.	-	.	gene_id "novel_gene_chr5_9172"; transcript_id "transcript9171.chr5.nnic"; exon_number "1"; exon_id "4584";
chr5	IsoQuant	gene	118244220	118249136	.	-	.	gene_id "novel_gene_chr5_9174"; transcripts "1";
chr5	IsoQuant	transcript	118244220	118249136	.	-	.	gene_id "novel_gene_chr5_9174"; transcript_id "transcript9173.chr5.nnic"; exons "1";
chr5	IsoQuant	exon	118244220	118249136	.	-	.	gene_id "novel_gene_chr5_9174"; transcript_id "transcript9173.chr5.nnic"; exon_number "1"; exon_id "4585";
chr5	HAVANA	gene	118328801	118383181	.	-	.	gene_id "ENSMUSG00000032850.17"; transcripts "3"; gene_type "protein_coding"; gene_name "Rnft2"; mgi_id "MGI:2442859"; tag "ncRNA_host"; havana_gene "OTTMUSG00000028972.1";
chr5	IsoQuant	transcript	118328807	118383107	.	-	.	gene_id "ENSMUSG00000032850.17"; transcript_id "transcript9185.chr5.nnic"; exons "11";
chr5	IsoQuant	exon	118383037	118383107	.	-	.	gene_id "ENSMUSG00000032850.17"; transcript_id "transcript9185.chr5.nnic"; exon_number "1"; exon_id "4586";
chr5	IsoQuant	exon	118380915	118381050	.	-	.	gene_id "ENSMUSG00000032850.17"; transcript_id "transcript9185.chr5.nnic"; exon_number "2"; exon_id "ENSMUSE00001092480.2";
chr5	IsoQuant	exon	118380523	118380581	.	-	.	gene_id "ENSMUSG00000032850.17"; transcript_id "transcript9185.chr5.nnic"; exon_number "3"; exon_id "ENSMUSE00001300710.2";
chr5	IsoQuant	exon	118375192	118375661	.	-	.	gene_id "ENSMUSG00000032850.17"; transcript_id "transcript9185.chr5.nnic"; exon_number "4"; exon_id "ENSMUSE00000712634.2";
chr5	IsoQuant	exon	118372206	118372282	.	-	.	gene_id "ENSMUSG00000032850.17"; transcript_id "transcript9185.chr5.nnic"; exon_number "5"; exon_id "ENSMUSE00000290612.4";
chr5	IsoQuant	exon	118370467	118370567	.	-	.	gene_id "ENSMUSG00000032850.17"; transcript_id "transcript9185.chr5.nnic"; exon_number "6"; exon_id "ENSMUSE00000290604.4";
chr5	IsoQuant	exon	118366849	118367002	.	-	.	gene_id "ENSMUSG00000032850.17"; transcript_id "transcript9185.chr5.nnic"; exon_number "7"; exon_id "ENSMUSE00000290599.4";
chr5	IsoQuant	exon	118340839	118340988	.	-	.	gene_id "ENSMUSG00000032850.17"; transcript_id "transcript9185.chr5.nnic"; exon_number "8"; exon_id "ENSMUSE00001249724.2";
chr5	IsoQuant	exon	118339431	118339496	.	-	.	gene_id "ENSMUSG00000032850.17"; transcript_id "transcript9185.chr5.nnic"; exon_number "9"; exon_id "ENSMUSE00001262399.2";
chr5	IsoQuant	exon	118339213	118339314	.	-	.	gene_id "ENSMUSG00000032850.17"; transcript_id "transcript9185.chr5.nnic"; exon_number "10"; exon_id "ENSMUSE00001256584.2";
chr5	IsoQuant	exon	118328807	118331731	.	-	.	gene_id "ENSMUSG00000032850.17"; transcript_id "transcript9185.chr5.nnic"; exon_number "11"; exon_id "ENSMUSE00000650485.3";
chr5	HAVANA	transcript	118328807	118383181	.	-	.	gene_id "ENSMUSG00000032850.17"; transcript_id "ENSMUST00000121369.8"; exons "11"; gene_type "protein_coding"; gene_name "Rnft2"; transcript_type "protein_coding"; transcript_name "Rnft2-202"; protein_id "ENSMUSP00000113749.2"; transcript_support_level "1"; mgi_id "MGI:2442859"; tag "basic"; ccdsid "CCDS51632.1"; havana_gene "OTTMUSG00000028972.1"; havana_transcript "OTTMUST00000071800.1";
chr5	HAVANA	exon	118383037	118383181	.	-	.	gene_id "ENSMUSG00000032850.17"; transcript_id "ENSMUST00000121369.8"; exon_number "1"; exon_id "ENSMUSE00000715003.2"; gene_type "protein_coding"; gene_name "Rnft2"; transcript_type "protein_coding"; transcript_name "Rnft2-202"; protein_id "ENSMUSP00000113749.2"; transcript_support_level "1"; mgi_id "MGI:2442859"; tag "basic"; ccdsid "CCDS51632.1"; havana_gene "OTTMUSG00000028972.1"; havana_transcript "OTTMUST00000071800.1";
chr5	HAVANA	UTR	118383037	118383181	.	-	.	gene_id "ENSMUSG00000032850.17"; transcript_id "ENSMUST00000121369.8"; exon_number "2"; exon_id "ENSMUSE00000715003.2"; gene_type "protein_coding"; gene_name "Rnft2"; transcript_type "protein_coding"; transcript_name "Rnft2-202"; protein_id "ENSMUSP00000113749.2"; transcript_support_level "1"; mgi_id "MGI:2442859"; tag "basic"; ccdsid "CCDS51632.1"; havana_gene "OTTMUSG00000028972.1"; havana_transcript "OTTMUST00000071800.1";
chr5	HAVANA	UTR	118380939	118381096	.	-	.	gene_id "ENSMUSG00000032850.17"; transcript_id "ENSMUST00000121369.8"; exon_number "3"; exon_id "4587";
chr5	HAVANA	start_codon	118380936	118380938	.	-	.	gene_id "ENSMUSG00000032850.17"; transcript_id "ENSMUST00000121369.8"; exon_number "4"; exon_id "4588";
chr5	HAVANA	exon	118380915	118381096	.	-	.	gene_id "ENSMUSG00000032850.17"; transcript_id "ENSMUST00000121369.8"; exon_number "5"; exon_id "ENSMUSE00000872385.2"; gene_type "protein_coding"; gene_name "Rnft2"; transcript_type "protein_coding"; transcript_name "Rnft2-202"; protein_id "ENSMUSP00000113749.2"; transcript_support_level "1"; mgi_id "MGI:2442859"; tag "basic"; ccdsid "CCDS51632.1"; havana_gene "OTTMUSG00000028972.1"; havana_transcript "OTTMUST00000071800.1";
chr5	HAVANA	CDS	118380915	118380938	.	-	.	gene_id "ENSMUSG00000032850.17"; transcript_id "ENSMUST00000121369.8"; exon_number "6"; exon_id "4589";
chr5	HAVANA	exon	118380523	118380581	.	-	.	gene_id "ENSMUSG00000032850.17"; transcript_id "ENSMUST00000121369.8"; exon_number "7"; exon_id "ENSMUSE00001300710.2"; gene_type "protein_coding"; gene_name "Rnft2"; transcript_type "protein_coding"; transcript_name "Rnft2-202"; protein_id "ENSMUSP00000113749.2"; transcript_support_level "1"; mgi_id "MGI:2442859"; tag "basic"; ccdsid "CCDS51632.1"; havana_gene "OTTMUSG00000028972.1"; havana_transcript "OTTMUST00000071800.1";
chr5	HAVANA	CDS	118380523	118380581	.	-	.	gene_id "ENSMUSG00000032850.17"; transcript_id "ENSMUST00000121369.8"; exon_number "8"; exon_id "ENSMUSE00001300710.2"; gene_type "protein_coding"; gene_name "Rnft2"; transcript_type "protein_coding"; transcript_name "Rnft2-202"; protein_id "ENSMUSP00000113749.2"; transcript_support_level "1"; mgi_id "MGI:2442859"; tag "basic"; ccdsid "CCDS51632.1"; havana_gene "OTTMUSG00000028972.1"; havana_transcript "OTTMUST00000071800.1";
chr5	HAVANA	exon	118375192	118375661	.	-	.	gene_id "ENSMUSG00000032850.17"; transcript_id "ENSMUST00000121369.8"; exon_number "9"; exon_id "ENSMUSE00000712634.2"; gene_type "protein_coding"; gene_name "Rnft2"; transcript_type "protein_coding"; transcript_name "Rnft2-202"; protein_id "ENSMUSP00000113749.2"; transcript_support_level "1"; mgi_id "MGI:2442859"; tag "basic"; ccdsid "CCDS51632.1"; havana_gene "OTTMUSG00000028972.1"; havana_transcript "OTTMUST00000071800.1";
chr5	HAVANA	CDS	118375192	118375661	.	-	.	gene_id "ENSMUSG00000032850.17"; transcript_id "ENSMUST00000121369.8"; exon_number "10"; exon_id "ENSMUSE00000712634.2"; gene_type "protein_coding"; gene_name "Rnft2"; transcript_type "protein_coding"; transcript_name "Rnft2-202"; protein_id "ENSMUSP00000113749.2"; transcript_support_level "1"; mgi_id "MGI:2442859"; tag "basic"; ccdsid "CCDS51632.1"; havana_gene "OTTMUSG00000028972.1"; havana_transcript "OTTMUST00000071800.1";
chr5	HAVANA	exon	118372206	118372282	.	-	.	gene_id "ENSMUSG00000032850.17"; transcript_id "ENSMUST00000121369.8"; exon_number "11"; exon_id "ENSMUSE00000290612.4"; gene_type "protein_coding"; gene_name "Rnft2"; transcript_type "protein_coding"; transcript_name "Rnft2-202"; protein_id "ENSMUSP00000113749.2"; transcript_support_level "1"; mgi_id "MGI:2442859"; tag "basic"; ccdsid "CCDS51632.1"; havana_gene "OTTMUSG00000028972.1"; havana_transcript "OTTMUST00000071800.1";
chr5	HAVANA	CDS	118372206	118372282	.	-	.	gene_id "ENSMUSG00000032850.17"; transcript_id "ENSMUST00000121369.8"; exon_number "12"; exon_id "ENSMUSE00000290612.4"; gene_type "protein_coding"; gene_name "Rnft2"; transcript_type "protein_coding"; transcript_name "Rnft2-202"; protein_id "ENSMUSP00000113749.2"; transcript_support_level "1"; mgi_id "MGI:2442859"; tag "basic"; ccdsid "CCDS51632.1"; havana_gene "OTTMUSG00000028972.1"; havana_transcript "OTTMUST00000071800.1";
chr5	HAVANA	exon	118370467	118370567	.	-	.	gene_id "ENSMUSG00000032850.17"; transcript_id "ENSMUST00000121369.8"; exon_number "13"; exon_id "ENSMUSE00000290604.4"; gene_type "protein_coding"; gene_name "Rnft2"; transcript_type "protein_coding"; transcript_name "Rnft2-202"; protein_id "ENSMUSP00000113749.2"; transcript_support_level "1"; mgi_id "MGI:2442859"; tag "basic"; ccdsid "CCDS51632.1"; havana_gene "OTTMUSG00000028972.1"; havana_transcript "OTTMUST00000071800.1";
chr5	HAVANA	CDS	118370467	118370567	.	-	.	gene_id "ENSMUSG00000032850.17"; transcript_id "ENSMUST00000121369.8"; exon_number "14"; exon_id "ENSMUSE00000290604.4"; gene_type "protein_coding"; gene_name "Rnft2"; transcript_type "protein_coding"; transcript_name "Rnft2-202"; protein_id "ENSMUSP00000113749.2"; transcript_support_level "1"; mgi_id "MGI:2442859"; tag "basic"; ccdsid "CCDS51632.1"; havana_gene "OTTMUSG00000028972.1"; havana_transcript "OTTMUST00000071800.1";
chr5	HAVANA	exon	118366849	118367002	.	-	.	gene_id "ENSMUSG00000032850.17"; transcript_id "ENSMUST00000121369.8"; exon_number "15"; exon_id "ENSMUSE00000290599.4"; gene_type "protein_coding"; gene_name "Rnft2"; transcript_type "protein_coding"; transcript_name "Rnft2-202"; protein_id "ENSMUSP00000113749.2"; transcript_support_level "1"; mgi_id "MGI:2442859"; tag "basic"; ccdsid "CCDS51632.1"; havana_gene "OTTMUSG00000028972.1"; havana_transcript "OTTMUST00000071800.1";
chr5	HAVANA	CDS	118366849	118367002	.	-	.	gene_id "ENSMUSG00000032850.17"; transcript_id "ENSMUST00000121369.8"; exon_number "16"; exon_id "ENSMUSE00000290599.4"; gene_type "protein_coding"; gene_name "Rnft2"; transcript_type "protein_coding"; transcript_name "Rnft2-202"; protein_id "ENSMUSP00000113749.2"; transcript_support_level "1"; mgi_id "MGI:2442859"; tag "basic"; ccdsid "CCDS51632.1"; havana_gene "OTTMUSG00000028972.1"; havana_transcript "OTTMUST00000071800.1";
chr5	HAVANA	exon	118340839	118340988	.	-	.	gene_id "ENSMUSG00000032850.17"; transcript_id "ENSMUST00000121369.8"; exon_number "17"; exon_id "ENSMUSE00001249724.2"; gene_type "protein_coding"; gene_name "Rnft2"; transcript_type "protein_coding"; transcript_name "Rnft2-202"; protein_id "ENSMUSP00000113749.2"; transcript_support_level "1"; mgi_id "MGI:2442859"; tag "basic"; ccdsid "CCDS51632.1"; havana_gene "OTTMUSG00000028972.1"; havana_transcript "OTTMUST00000071800.1";
chr5	HAVANA	CDS	118340839	118340988	.	-	.	gene_id "ENSMUSG00000032850.17"; transcript_id "ENSMUST00000121369.8"; exon_number "18"; exon_id "ENSMUSE00001249724.2"; gene_type "protein_coding"; gene_name "Rnft2"; transcript_type "protein_coding"; transcript_name "Rnft2-202"; protein_id "ENSMUSP00000113749.2"; transcript_support_level "1"; mgi_id "MGI:2442859"; tag "basic"; ccdsid "CCDS51632.1"; havana_gene "OTTMUSG00000028972.1"; havana_transcript "OTTMUST00000071800.1";
chr5	HAVANA	exon	118339431	118339496	.	-	.	gene_id "ENSMUSG00000032850.17"; transcript_id "ENSMUST00000121369.8"; exon_number "19"; exon_id "ENSMUSE00001262399.2"; gene_type "protein_coding"; gene_name "Rnft2"; transcript_type "protein_coding"; transcript_name "Rnft2-202"; protein_id "ENSMUSP00000113749.2"; transcript_support_level "1"; mgi_id "MGI:2442859"; tag "basic"; ccdsid "CCDS51632.1"; havana_gene "OTTMUSG00000028972.1"; havana_transcript "OTTMUST00000071800.1";
chr5	HAVANA	CDS	118339431	118339496	.	-	.	gene_id "ENSMUSG00000032850.17"; transcript_id "ENSMUST00000121369.8"; exon_number "20"; exon_id "ENSMUSE00001262399.2"; gene_type "protein_coding"; gene_name "Rnft2"; transcript_type "protein_coding"; transcript_name "Rnft2-202"; protein_id "ENSMUSP00000113749.2"; transcript_support_level "1"; mgi_id "MGI:2442859"; tag "basic"; ccdsid "CCDS51632.1"; havana_gene "OTTMUSG00000028972.1"; havana_transcript "OTTMUST00000071800.1";
chr5	HAVANA	exon	118339213	118339314	.	-	.	gene_id "ENSMUSG00000032850.17"; transcript_id "ENSMUST00000121369.8"; exon_number "21"; exon_id "ENSMUSE00001256584.2"; gene_type "protein_coding"; gene_name "Rnft2"; transcript_type "protein_coding"; transcript_name "Rnft2-202"; protein_id "ENSMUSP00000113749.2"; transcript_support_level "1"; mgi_id "MGI:2442859"; tag "basic"; ccdsid "CCDS51632.1"; havana_gene "OTTMUSG00000028972.1"; havana_transcript "OTTMUST00000071800.1";
chr5	HAVANA	CDS	118339213	118339314	.	-	.	gene_id "ENSMUSG00000032850.17"; transcript_id "ENSMUST00000121369.8"; exon_number "22"; exon_id "ENSMUSE00001256584.2"; gene_type "protein_coding"; gene_name "Rnft2"; transcript_type "protein_coding"; transcript_name "Rnft2-202"; protein_id "ENSMUSP00000113749.2"; transcript_support_level "1"; mgi_id "MGI:2442859"; tag "basic"; ccdsid "CCDS51632.1"; havana_gene "OTTMUSG00000028972.1"; havana_transcript "OTTMUST00000071800.1";
chr5	HAVANA	CDS	118331600	118331731	.	-	.	gene_id "ENSMUSG00000032850.17"; transcript_id "ENSMUST00000121369.8"; exon_number "23"; exon_id "4590";
chr5	HAVANA	stop_codon	118331597	118331599	.	-	.	gene_id "ENSMUSG00000032850.17"; transcript_id "ENSMUST00000121369.8"; exon_number "24"; exon_id "4591";
chr5	HAVANA	exon	118328807	118331731	.	-	.	gene_id "ENSMUSG00000032850.17"; transcript_id "ENSMUST00000121369.8"; exon_number "25"; exon_id "ENSMUSE00000650485.3"; gene_type "protein_coding"; gene_name "Rnft2"; transcript_type "protein_coding"; transcript_name "Rnft2-202"; protein_id "ENSMUSP00000113749.2"; transcript_support_level "1"; mgi_id "MGI:2442859"; tag "basic"; ccdsid "CCDS51632.1"; havana_gene "OTTMUSG00000028972.1"; havana_transcript "OTTMUST00000071800.1";
chr5	HAVANA	UTR	118328807	118331599	.	-	.	gene_id "ENSMUSG00000032850.17"; transcript_id "ENSMUST00000121369.8"; exon_number "26"; exon_id "4592";
chr5	IsoQuant	transcript	118373779	118383099	.	-	.	gene_id "ENSMUSG00000032850.17"; transcript_id "transcript9200.chr5.nic"; exons "4";
chr5	IsoQuant	exon	118383037	118383099	.	-	.	gene_id "ENSMUSG00000032850.17"; transcript_id "transcript9200.chr5.nic"; exon_number "1"; exon_id "4593";
chr5	IsoQuant	exon	118380915	118381096	.	-	.	gene_id "ENSMUSG00000032850.17"; transcript_id "transcript9200.chr5.nic"; exon_number "2"; exon_id "ENSMUSE00000872385.2";
chr5	IsoQuant	exon	118380523	118380581	.	-	.	gene_id "ENSMUSG00000032850.17"; transcript_id "transcript9200.chr5.nic"; exon_number "3"; exon_id "ENSMUSE00001300710.2";
chr5	IsoQuant	exon	118373779	118375664	.	-	.	gene_id "ENSMUSG00000032850.17"; transcript_id "transcript9200.chr5.nic"; exon_number "4"; exon_id "4594";
chr5	HAVANA	gene	118383291	118404158	.	+	.	gene_id "ENSMUSG00000032840.8"; transcripts "2"; gene_type "protein_coding"; gene_name "Spring1"; mgi_id "MGI:1924042"; havana_gene "OTTMUSG00000028968.1";
chr5	IsoQuant	transcript	118383291	118404156	.	+	.	gene_id "ENSMUSG00000032840.8"; transcript_id "transcript9210.chr5.nnic"; exons "6";
chr5	IsoQuant	exon	118383291	118383523	.	+	.	gene_id "ENSMUSG00000032840.8"; transcript_id "transcript9210.chr5.nnic"; exon_number "1"; exon_id "4595";
chr5	IsoQuant	exon	118393735	118393891	.	+	.	gene_id "ENSMUSG00000032840.8"; transcript_id "transcript9210.chr5.nnic"; exon_number "2"; exon_id "ENSMUSE00000290475.4";
chr5	IsoQuant	exon	118397041	118397192	.	+	.	gene_id "ENSMUSG00000032840.8"; transcript_id "transcript9210.chr5.nnic"; exon_number "3"; exon_id "ENSMUSE00000290467.4";
chr5	IsoQuant	exon	118397440	118397553	.	+	.	gene_id "ENSMUSG00000032840.8"; transcript_id "transcript9210.chr5.nnic"; exon_number "4"; exon_id "ENSMUSE00000290455.4";
chr5	IsoQuant	exon	118399165	118401220	.	+	.	gene_id "ENSMUSG00000032840.8"; transcript_id "transcript9210.chr5.nnic"; exon_number "5"; exon_id "4596";
chr5	IsoQuant	exon	118403356	118404156	.	+	.	gene_id "ENSMUSG00000032840.8"; transcript_id "transcript9210.chr5.nnic"; exon_number "6"; exon_id "4597";
chr5	HAVANA	transcript	118383292	118404158	.	+	.	gene_id "ENSMUSG00000032840.8"; transcript_id "ENSMUST00000049138.8"; exons "5"; gene_type "protein_coding"; gene_name "Spring1"; transcript_type "protein_coding"; transcript_name "Spring1-201"; protein_id "ENSMUSP00000043410.8"; transcript_support_level "1"; mgi_id "MGI:1924042"; tag "basic"; ccdsid "CCDS39237.1"; havana_gene "OTTMUSG00000028968.1"; havana_transcript "OTTMUST00000071792.1";
chr5	HAVANA	UTR	118383292	118383412	.	+	.	gene_id "ENSMUSG00000032840.8"; transcript_id "ENSMUST00000049138.8"; exon_number "1"; exon_id "4598";
chr5	HAVANA	exon	118383292	118383523	.	+	.	gene_id "ENSMUSG00000032840.8"; transcript_id "ENSMUST00000049138.8"; exon_number "2"; exon_id "ENSMUSE00000344235.8"; gene_type "protein_coding"; gene_name "Spring1"; transcript_type "protein_coding"; transcript_name "Spring1-201"; protein_id "ENSMUSP00000043410.8"; transcript_support_level "1"; mgi_id "MGI:1924042"; tag "basic"; ccdsid "CCDS39237.1"; havana_gene "OTTMUSG00000028968.1"; havana_transcript "OTTMUST00000071792.1";
chr5	HAVANA	start_codon	118383413	118383415	.	+	.	gene_id "ENSMUSG00000032840.8"; transcript_id "ENSMUST00000049138.8"; exon_number "3"; exon_id "4599";
chr5	HAVANA	CDS	118383413	118383523	.	+	.	gene_id "ENSMUSG00000032840.8"; transcript_id "ENSMUST00000049138.8"; exon_number "4"; exon_id "4600";
chr5	HAVANA	CDS	118393735	118393891	.	+	.	gene_id "ENSMUSG00000032840.8"; transcript_id "ENSMUST00000049138.8"; exon_number "5"; exon_id "ENSMUSE00000290475.4"; gene_type "protein_coding"; gene_name "Spring1"; transcript_type "protein_coding"; transcript_name "Spring1-201"; protein_id "ENSMUSP00000043410.8"; transcript_support_level "1"; mgi_id "MGI:1924042"; tag "basic"; ccdsid "CCDS39237.1"; havana_gene "OTTMUSG00000028968.1"; havana_transcript "OTTMUST00000071792.1";
chr5	HAVANA	exon	118393735	118393891	.	+	.	gene_id "ENSMUSG00000032840.8"; transcript_id "ENSMUST00000049138.8"; exon_number "6"; exon_id "ENSMUSE00000290475.4"; gene_type "protein_coding"; gene_name "Spring1"; transcript_type "protein_coding"; transcript_name "Spring1-201"; protein_id "ENSMUSP00000043410.8"; transcript_support_level "1"; mgi_id "MGI:1924042"; tag "basic"; ccdsid "CCDS39237.1"; havana_gene "OTTMUSG00000028968.1"; havana_transcript "OTTMUST00000071792.1";
chr5	HAVANA	CDS	118397041	118397192	.	+	.	gene_id "ENSMUSG00000032840.8"; transcript_id "ENSMUST00000049138.8"; exon_number "7"; exon_id "ENSMUSE00000290467.4"; gene_type "protein_coding"; gene_name "Spring1"; transcript_type "protein_coding"; transcript_name "Spring1-201"; protein_id "ENSMUSP00000043410.8"; transcript_support_level "1"; mgi_id "MGI:1924042"; tag "basic"; ccdsid "CCDS39237.1"; havana_gene "OTTMUSG00000028968.1"; havana_transcript "OTTMUST00000071792.1";
chr5	HAVANA	exon	118397041	118397192	.	+	.	gene_id "ENSMUSG00000032840.8"; transcript_id "ENSMUST00000049138.8"; exon_number "8"; exon_id "ENSMUSE00000290467.4"; gene_type "protein_coding"; gene_name "Spring1"; transcript_type "protein_coding"; transcript_name "Spring1-201"; protein_id "ENSMUSP00000043410.8"; transcript_support_level "1"; mgi_id "MGI:1924042"; tag "basic"; ccdsid "CCDS39237.1"; havana_gene "OTTMUSG00000028968.1"; havana_transcript "OTTMUST00000071792.1";
chr5	HAVANA	CDS	118397440	118397553	.	+	.	gene_id "ENSMUSG00000032840.8"; transcript_id "ENSMUST00000049138.8"; exon_number "9"; exon_id "ENSMUSE00000290455.4"; gene_type "protein_coding"; gene_name "Spring1"; transcript_type "protein_coding"; transcript_name "Spring1-201"; protein_id "ENSMUSP00000043410.8"; transcript_support_level "1"; mgi_id "MGI:1924042"; tag "basic"; ccdsid "CCDS39237.1"; havana_gene "OTTMUSG00000028968.1"; havana_transcript "OTTMUST00000071792.1";
chr5	HAVANA	exon	118397440	118397553	.	+	.	gene_id "ENSMUSG00000032840.8"; transcript_id "ENSMUST00000049138.8"; exon_number "10"; exon_id "ENSMUSE00000290455.4"; gene_type "protein_coding"; gene_name "Spring1"; transcript_type "protein_coding"; transcript_name "Spring1-201"; protein_id "ENSMUSP00000043410.8"; transcript_support_level "1"; mgi_id "MGI:1924042"; tag "basic"; ccdsid "CCDS39237.1"; havana_gene "OTTMUSG00000028968.1"; havana_transcript "OTTMUST00000071792.1";
chr5	HAVANA	CDS	118399165	118399245	.	+	.	gene_id "ENSMUSG00000032840.8"; transcript_id "ENSMUST00000049138.8"; exon_number "11"; exon_id "4601";
chr5	HAVANA	exon	118399165	118404158	.	+	.	gene_id "ENSMUSG00000032840.8"; transcript_id "ENSMUST00000049138.8"; exon_number "12"; exon_id "ENSMUSE00000459574.7"; gene_type "protein_coding"; gene_name "Spring1"; transcript_type "protein_coding"; transcript_name "Spring1-201"; protein_id "ENSMUSP00000043410.8"; transcript_support_level "1"; mgi_id "MGI:1924042"; tag "basic"; ccdsid "CCDS39237.1"; havana_gene "OTTMUSG00000028968.1"; havana_transcript "OTTMUST00000071792.1";
chr5	HAVANA	stop_codon	118399246	118399248	.	+	.	gene_id "ENSMUSG00000032840.8"; transcript_id "ENSMUST00000049138.8"; exon_number "13"; exon_id "4602";
chr5	HAVANA	UTR	118399246	118404158	.	+	.	gene_id "ENSMUSG00000032840.8"; transcript_id "ENSMUST00000049138.8"; exon_number "14"; exon_id "4603";
chr5	HAVANA	gene	118407308	118409873	.	+	.	gene_id "ENSMUSG00000141016.1"; transcripts "1"; gene_type "lncRNA"; gene_name "ENSMUSG00000141016";
chr5	HAVANA	transcript	118407308	118409873	.	+	.	gene_id "ENSMUSG00000141016.1"; transcript_id "ENSMUST00000362545.1"; exons "2"; gene_type "lncRNA"; gene_name "ENSMUSG00000141016"; transcript_type "lncRNA"; transcript_name "ENSMUST00000362545"; tag "basic";
chr5	HAVANA	exon	118407308	118407820	.	+	.	gene_id "ENSMUSG00000141016.1"; transcript_id "ENSMUST00000362545.1"; exon_number "1"; exon_id "ENSMUSE00001713484.1"; gene_type "lncRNA"; gene_name "ENSMUSG00000141016"; transcript_type "lncRNA"; transcript_name "ENSMUST00000362545"; tag "basic";
chr5	HAVANA	exon	118408603	118409873	.	+	.	gene_id "ENSMUSG00000141016.1"; transcript_id "ENSMUST00000362545.1"; exon_number "2"; exon_id "ENSMUSE00001713481.1"; gene_type "lncRNA"; gene_name "ENSMUSG00000141016"; transcript_type "lncRNA"; transcript_name "ENSMUST00000362545"; tag "basic";
chr5	IsoQuant	gene	118706786	118708944	.	+	.	gene_id "novel_gene_chr5_9239"; transcripts "1";
chr5	IsoQuant	transcript	118706786	118708944	.	+	.	gene_id "novel_gene_chr5_9239"; transcript_id "transcript9238.chr5.nnic"; exons "1";
chr5	IsoQuant	exon	118706786	118708944	.	+	.	gene_id "novel_gene_chr5_9239"; transcript_id "transcript9238.chr5.nnic"; exon_number "1"; exon_id "4604";
chr5	IsoQuant	gene	118726378	118728570	.	+	.	gene_id "novel_gene_chr5_9231"; transcripts "1";
chr5	IsoQuant	transcript	118726378	118728570	.	+	.	gene_id "novel_gene_chr5_9231"; transcript_id "transcript9230.chr5.nnic"; exons "1";
chr5	IsoQuant	exon	118726378	118728570	.	+	.	gene_id "novel_gene_chr5_9231"; transcript_id "transcript9230.chr5.nnic"; exon_number "1"; exon_id "4605";
chr5	IsoQuant	gene	118734875	118740814	.	+	.	gene_id "novel_gene_chr5_9227"; transcripts "1";
chr5	IsoQuant	transcript	118734875	118740814	.	+	.	gene_id "novel_gene_chr5_9227"; transcript_id "transcript9226.chr5.nnic"; exons "1";
chr5	IsoQuant	exon	118734875	118740814	.	+	.	gene_id "novel_gene_chr5_9227"; transcript_id "transcript9226.chr5.nnic"; exon_number "1"; exon_id "4606";
chr5	HAVANA	gene	118740781	118743197	.	+	.	gene_id "ENSMUSG00000107286.2"; transcripts "1"; gene_type "TEC"; gene_name "Gm43788"; mgi_id "MGI:5663925"; havana_gene "OTTMUSG00000056229.1";
chr5	HAVANA	transcript	118740781	118743197	.	+	.	gene_id "ENSMUSG00000107286.2"; transcript_id "ENSMUST00000201539.2"; exons "1"; gene_type "TEC"; gene_name "Gm43788"; transcript_type "TEC"; transcript_name "Gm43788-201"; transcript_support_level "NA"; mgi_id "MGI:5663925"; tag "basic"; havana_gene "OTTMUSG00000056229.1"; havana_transcript "OTTMUST00000138972.1";
chr5	HAVANA	exon	118740781	118743197	.	+	.	gene_id "ENSMUSG00000107286.2"; transcript_id "ENSMUST00000201539.2"; exon_number "1"; exon_id "ENSMUSE00001363441.2"; gene_type "TEC"; gene_name "Gm43788"; transcript_type "TEC"; transcript_name "Gm43788-201"; transcript_support_level "NA"; mgi_id "MGI:5663925"; tag "basic"; havana_gene "OTTMUSG00000056229.1"; havana_transcript "OTTMUST00000138972.1";
chr5	IsoQuant	gene	118742889	118746589	.	+	.	gene_id "novel_gene_chr5_9225"; transcripts "1";
chr5	IsoQuant	transcript	118742889	118746589	.	+	.	gene_id "novel_gene_chr5_9225"; transcript_id "transcript9224.chr5.nnic"; exons "1";
chr5	IsoQuant	exon	118742889	118746589	.	+	.	gene_id "novel_gene_chr5_9225"; transcript_id "transcript9224.chr5.nnic"; exon_number "1"; exon_id "4607";
chr5	HAVANA	gene	118753014	118757378	.	+	.	gene_id "ENSMUSG00000106798.2"; transcripts "1"; gene_type "TEC"; gene_name "Gm43275"; mgi_id "MGI:5663412"; havana_gene "OTTMUSG00000056230.1";
chr5	IsoQuant	transcript	118753014	118757354	.	+	.	gene_id "ENSMUSG00000106798.2"; transcript_id "transcript9228.chr5.nnic"; exons "1";
chr5	IsoQuant	exon	118753014	118757354	.	+	.	gene_id "ENSMUSG00000106798.2"; transcript_id "transcript9228.chr5.nnic"; exon_number "1"; exon_id "4608";
chr5	IsoQuant	gene	118777570	118782637	.	+	.	gene_id "novel_gene_chr5_9235"; transcripts "1";
chr5	IsoQuant	transcript	118777570	118782637	.	+	.	gene_id "novel_gene_chr5_9235"; transcript_id "transcript9234.chr5.nnic"; exons "1";
chr5	IsoQuant	exon	118777570	118782637	.	+	.	gene_id "novel_gene_chr5_9235"; transcript_id "transcript9234.chr5.nnic"; exon_number "1"; exon_id "4609";
chr5	IsoQuant	gene	118830966	118833593	.	+	.	gene_id "novel_gene_chr5_9241"; transcripts "1";
chr5	IsoQuant	transcript	118830966	118833593	.	+	.	gene_id "novel_gene_chr5_9241"; transcript_id "transcript9240.chr5.nnic"; exons "1";
chr5	IsoQuant	exon	118830966	118833593	.	+	.	gene_id "novel_gene_chr5_9241"; transcript_id "transcript9240.chr5.nnic"; exon_number "1"; exon_id "4610";
chr5	IsoQuant	gene	118839352	118842598	.	+	.	gene_id "novel_gene_chr5_9243"; transcripts "1";
chr5	IsoQuant	transcript	118839352	118842598	.	+	.	gene_id "novel_gene_chr5_9243"; transcript_id "transcript9242.chr5.nnic"; exons "1";
chr5	IsoQuant	exon	118839352	118842598	.	+	.	gene_id "novel_gene_chr5_9243"; transcript_id "transcript9242.chr5.nnic"; exon_number "1"; exon_id "4611";
chr5	IsoQuant	gene	118853002	118858194	.	+	.	gene_id "novel_gene_chr5_9237"; transcripts "1";
chr5	IsoQuant	transcript	118853002	118858194	.	+	.	gene_id "novel_gene_chr5_9237"; transcript_id "transcript9236.chr5.nnic"; exons "1";
chr5	IsoQuant	exon	118853002	118858194	.	+	.	gene_id "novel_gene_chr5_9237"; transcript_id "transcript9236.chr5.nnic"; exon_number "1"; exon_id "4612";
chr5	IsoQuant	gene	118879181	118882600	.	+	.	gene_id "novel_gene_chr5_9245"; transcripts "1";
chr5	IsoQuant	transcript	118879181	118882600	.	+	.	gene_id "novel_gene_chr5_9245"; transcript_id "transcript9244.chr5.nnic"; exons "1";
chr5	IsoQuant	exon	118879181	118882600	.	+	.	gene_id "novel_gene_chr5_9245"; transcript_id "transcript9244.chr5.nnic"; exon_number "1"; exon_id "4613";
chr5	HAVANA	gene	119808734	119822789	.	+	.	gene_id "ENSMUSG00000018604.19"; transcripts "2"; gene_type "protein_coding"; gene_name "Tbx3"; mgi_id "MGI:98495"; havana_gene "OTTMUSG00000029655.1";
chr5	ENSEMBL	transcript	119808734	119822626	.	+	.	gene_id "ENSMUSG00000018604.19"; transcript_id "ENSMUST00000079719.11"; exons "7"; gene_type "protein_coding"; gene_name "Tbx3"; transcript_type "protein_coding"; transcript_name "Tbx3-202"; protein_id "ENSMUSP00000078657.5"; transcript_support_level "1"; mgi_id "MGI:98495"; tag "basic"; ccdsid "CCDS19614.1"; havana_gene "OTTMUSG00000029655.1";
chr5	ENSEMBL	UTR	119808734	119810080	.	+	.	gene_id "ENSMUSG00000018604.19"; transcript_id "ENSMUST00000079719.11"; exon_number "1"; exon_id "4614";
chr5	ENSEMBL	exon	119808734	119810469	.	+	.	gene_id "ENSMUSG00000018604.19"; transcript_id "ENSMUST00000079719.11"; exon_number "2"; exon_id "ENSMUSE00000470796.3"; gene_type "protein_coding"; gene_name "Tbx3"; transcript_type "protein_coding"; transcript_name "Tbx3-202"; protein_id "ENSMUSP00000078657.5"; transcript_support_level "1"; mgi_id "MGI:98495"; tag "basic"; ccdsid "CCDS19614.1"; havana_gene "OTTMUSG00000029655.1";
chr5	ENSEMBL	start_codon	119810081	119810083	.	+	.	gene_id "ENSMUSG00000018604.19"; transcript_id "ENSMUST00000079719.11"; exon_number "3"; exon_id "4615";
chr5	ENSEMBL	CDS	119810081	119810469	.	+	.	gene_id "ENSMUSG00000018604.19"; transcript_id "ENSMUST00000079719.11"; exon_number "4"; exon_id "4616";
chr5	ENSEMBL	CDS	119812091	119812358	.	+	.	gene_id "ENSMUSG00000018604.19"; transcript_id "ENSMUST00000079719.11"; exon_number "5"; exon_id "ENSMUSE00000190506.4"; gene_type "protein_coding"; gene_name "Tbx3"; transcript_type "protein_coding"; transcript_name "Tbx3-202"; protein_id "ENSMUSP00000078657.5"; transcript_support_level "1"; mgi_id "MGI:98495"; tag "basic"; ccdsid "CCDS19614.1"; havana_gene "OTTMUSG00000029655.1";
chr5	ENSEMBL	exon	119812091	119812358	.	+	.	gene_id "ENSMUSG00000018604.19"; transcript_id "ENSMUST00000079719.11"; exon_number "6"; exon_id "ENSMUSE00000190506.4"; gene_type "protein_coding"; gene_name "Tbx3"; transcript_type "protein_coding"; transcript_name "Tbx3-202"; protein_id "ENSMUSP00000078657.5"; transcript_support_level "1"; mgi_id "MGI:98495"; tag "basic"; ccdsid "CCDS19614.1"; havana_gene "OTTMUSG00000029655.1";
chr5	ENSEMBL	CDS	119813623	119813769	.	+	.	gene_id "ENSMUSG00000018604.19"; transcript_id "ENSMUST00000079719.11"; exon_number "7"; exon_id "ENSMUSE00000513326.3"; gene_type "protein_coding"; gene_name "Tbx3"; transcript_type "protein_coding"; transcript_name "Tbx3-202"; protein_id "ENSMUSP00000078657.5"; transcript_support_level "1"; mgi_id "MGI:98495"; tag "basic"; ccdsid "CCDS19614.1"; havana_gene "OTTMUSG00000029655.1";
chr5	ENSEMBL	exon	119813623	119813769	.	+	.	gene_id "ENSMUSG00000018604.19"; transcript_id "ENSMUST00000079719.11"; exon_number "8"; exon_id "ENSMUSE00000513326.3"; gene_type "protein_coding"; gene_name "Tbx3"; transcript_type "protein_coding"; transcript_name "Tbx3-202"; protein_id "ENSMUSP00000078657.5"; transcript_support_level "1"; mgi_id "MGI:98495"; tag "basic"; ccdsid "CCDS19614.1"; havana_gene "OTTMUSG00000029655.1";
chr5	ENSEMBL	CDS	119815566	119815642	.	+	.	gene_id "ENSMUSG00000018604.19"; transcript_id "ENSMUST00000079719.11"; exon_number "9"; exon_id "ENSMUSE00001244985.2"; gene_type "protein_coding"; gene_name "Tbx3"; transcript_type "protein_coding"; transcript_name "Tbx3-202"; protein_id "ENSMUSP00000078657.5"; transcript_support_level "1"; mgi_id "MGI:98495"; tag "basic"; ccdsid "CCDS19614.1"; havana_gene "OTTMUSG00000029655.1";
chr5	ENSEMBL	exon	119815566	119815642	.	+	.	gene_id "ENSMUSG00000018604.19"; transcript_id "ENSMUST00000079719.11"; exon_number "10"; exon_id "ENSMUSE00001244985.2"; gene_type "protein_coding"; gene_name "Tbx3"; transcript_type "protein_coding"; transcript_name "Tbx3-202"; protein_id "ENSMUSP00000078657.5"; transcript_support_level "1"; mgi_id "MGI:98495"; tag "basic"; ccdsid "CCDS19614.1"; havana_gene "OTTMUSG00000029655.1";
chr5	ENSEMBL	CDS	119816746	119816897	.	+	.	gene_id "ENSMUSG00000018604.19"; transcript_id "ENSMUST00000079719.11"; exon_number "11"; exon_id "ENSMUSE00001209814.2"; gene_type "protein_coding"; gene_name "Tbx3"; transcript_type "protein_coding"; transcript_name "Tbx3-202"; protein_id "ENSMUSP00000078657.5"; transcript_support_level "1"; mgi_id "MGI:98495"; tag "basic"; ccdsid "CCDS19614.1"; havana_gene "OTTMUSG00000029655.1";
chr5	ENSEMBL	exon	119816746	119816897	.	+	.	gene_id "ENSMUSG00000018604.19"; transcript_id "ENSMUST00000079719.11"; exon_number "12"; exon_id "ENSMUSE00001209814.2"; gene_type "protein_coding"; gene_name "Tbx3"; transcript_type "protein_coding"; transcript_name "Tbx3-202"; protein_id "ENSMUSP00000078657.5"; transcript_support_level "1"; mgi_id "MGI:98495"; tag "basic"; ccdsid "CCDS19614.1"; havana_gene "OTTMUSG00000029655.1";
chr5	ENSEMBL	CDS	119818460	119819130	.	+	.	gene_id "ENSMUSG00000018604.19"; transcript_id "ENSMUST00000079719.11"; exon_number "13"; exon_id "ENSMUSE00000500234.3"; gene_type "protein_coding"; gene_name "Tbx3"; transcript_type "protein_coding"; transcript_name "Tbx3-202"; protein_id "ENSMUSP00000078657.5"; transcript_support_level "1"; mgi_id "MGI:98495"; tag "basic"; ccdsid "CCDS19614.1"; havana_gene "OTTMUSG00000029655.1";
chr5	ENSEMBL	exon	119818460	119819130	.	+	.	gene_id "ENSMUSG00000018604.19"; transcript_id "ENSMUST00000079719.11"; exon_number "14"; exon_id "ENSMUSE00000500234.3"; gene_type "protein_coding"; gene_name "Tbx3"; transcript_type "protein_coding"; transcript_name "Tbx3-202"; protein_id "ENSMUSP00000078657.5"; transcript_support_level "1"; mgi_id "MGI:98495"; tag "basic"; ccdsid "CCDS19614.1"; havana_gene "OTTMUSG00000029655.1";
chr5	ENSEMBL	CDS	119820696	119821154	.	+	.	gene_id "ENSMUSG00000018604.19"; transcript_id "ENSMUST00000079719.11"; exon_number "15"; exon_id "4617";
chr5	ENSEMBL	exon	119820696	119822626	.	+	.	gene_id "ENSMUSG00000018604.19"; transcript_id "ENSMUST00000079719.11"; exon_number "16"; exon_id "ENSMUSE00000481863.6"; gene_type "protein_coding"; gene_name "Tbx3"; transcript_type "protein_coding"; transcript_name "Tbx3-202"; protein_id "ENSMUSP00000078657.5"; transcript_support_level "1"; mgi_id "MGI:98495"; tag "basic"; ccdsid "CCDS19614.1"; havana_gene "OTTMUSG00000029655.1";
chr5	ENSEMBL	stop_codon	119821155	119821157	.	+	.	gene_id "ENSMUSG00000018604.19"; transcript_id "ENSMUST00000079719.11"; exon_number "17"; exon_id "4618";
chr5	ENSEMBL	UTR	119821155	119822626	.	+	.	gene_id "ENSMUSG00000018604.19"; transcript_id "ENSMUST00000079719.11"; exon_number "18"; exon_id "4619";
chr5	HAVANA	transcript	119808734	119811728	.	+	.	gene_id "ENSMUSG00000018604.19"; transcript_id "ENSMUST00000202034.2"; exons "1"; gene_type "protein_coding"; gene_name "Tbx3"; transcript_type "retained_intron"; transcript_name "Tbx3-206"; transcript_support_level "NA"; mgi_id "MGI:98495"; havana_gene "OTTMUSG00000029655.1"; havana_transcript "OTTMUST00000138942.1";
chr5	HAVANA	exon	119808734	119811728	.	+	.	gene_id "ENSMUSG00000018604.19"; transcript_id "ENSMUST00000202034.2"; exon_number "1"; exon_id "ENSMUSE00001362936.2"; gene_type "protein_coding"; gene_name "Tbx3"; transcript_type "retained_intron"; transcript_name "Tbx3-206"; transcript_support_level "NA"; mgi_id "MGI:98495"; havana_gene "OTTMUSG00000029655.1"; havana_transcript "OTTMUST00000138942.1";
chr5	HAVANA	gene	119822760	119848430	.	-	.	gene_id "ENSMUSG00000086847.4"; transcripts "1"; gene_type "lncRNA"; gene_name "Tbx3os2"; mgi_id "MGI:3801954"; havana_gene "OTTMUSG00000029666.1";
chr5	HAVANA	transcript	119822760	119829381	.	-	.	gene_id "ENSMUSG00000086847.4"; transcript_id "ENSMUST00000135385.4"; exons "3"; gene_type "lncRNA"; gene_name "Tbx3os2"; transcript_type "lncRNA"; transcript_name "Tbx3os2-201"; transcript_support_level "1"; mgi_id "MGI:3801954"; tag "basic"; havana_gene "OTTMUSG00000029666.1"; havana_transcript "OTTMUST00000073588.1";
chr5	HAVANA	exon	119829073	119829381	.	-	.	gene_id "ENSMUSG00000086847.4"; transcript_id "ENSMUST00000135385.4"; exon_number "1"; exon_id "ENSMUSE00001554143.1"; gene_type "lncRNA"; gene_name "Tbx3os2"; transcript_type "lncRNA"; transcript_name "Tbx3os2-201"; transcript_support_level "1"; mgi_id "MGI:3801954"; tag "basic"; havana_gene "OTTMUSG00000029666.1"; havana_transcript "OTTMUST00000073588.1";
chr5	HAVANA	exon	119826289	119826462	.	-	.	gene_id "ENSMUSG00000086847.4"; transcript_id "ENSMUST00000135385.4"; exon_number "2"; exon_id "ENSMUSE00000772988.2"; gene_type "lncRNA"; gene_name "Tbx3os2"; transcript_type "lncRNA"; transcript_name "Tbx3os2-201"; transcript_support_level "1"; mgi_id "MGI:3801954"; tag "basic"; havana_gene "OTTMUSG00000029666.1"; havana_transcript "OTTMUST00000073588.1";
chr5	HAVANA	exon	119822760	119824119	.	-	.	gene_id "ENSMUSG00000086847.4"; transcript_id "ENSMUST00000135385.4"; exon_number "3"; exon_id "ENSMUSE00001554151.1"; gene_type "lncRNA"; gene_name "Tbx3os2"; transcript_type "lncRNA"; transcript_name "Tbx3os2-201"; transcript_support_level "1"; mgi_id "MGI:3801954"; tag "basic"; havana_gene "OTTMUSG00000029666.1"; havana_transcript "OTTMUST00000073588.1";
chr5	HAVANA	gene	119970733	120023284	.	+	.	gene_id "ENSMUSG00000018263.12"; transcripts "1"; gene_type "protein_coding"; gene_name "Tbx5"; mgi_id "MGI:102541"; havana_gene "OTTMUSG00000056236.1";
chr5	HAVANA	transcript	119972728	120023284	.	+	.	gene_id "ENSMUSG00000018263.12"; transcript_id "ENSMUST00000018407.10"; exons "9"; gene_type "protein_coding"; gene_name "Tbx5"; transcript_type "protein_coding"; transcript_name "Tbx5-201"; protein_id "ENSMUSP00000018407.7"; transcript_support_level "1"; mgi_id "MGI:102541"; tag "basic"; ccdsid "CCDS19615.1"; havana_gene "OTTMUSG00000056236.1"; havana_transcript "OTTMUST00000138983.1";
chr5	HAVANA	UTR	119972728	119973342	.	+	.	gene_id "ENSMUSG00000018263.12"; transcript_id "ENSMUST00000018407.10"; exon_number "1"; exon_id "ENSMUSE00000289724.3"; gene_type "protein_coding"; gene_name "Tbx5"; transcript_type "protein_coding"; transcript_name "Tbx5-201"; protein_id "ENSMUSP00000018407.7"; transcript_support_level "1"; mgi_id "MGI:102541"; tag "basic"; ccdsid "CCDS19615.1"; havana_gene "OTTMUSG00000056236.1"; havana_transcript "OTTMUST00000138983.1";
chr5	HAVANA	exon	119972728	119973342	.	+	.	gene_id "ENSMUSG00000018263.12"; transcript_id "ENSMUST00000018407.10"; exon_number "2"; exon_id "ENSMUSE00000289724.3"; gene_type "protein_coding"; gene_name "Tbx5"; transcript_type "protein_coding"; transcript_name "Tbx5-201"; protein_id "ENSMUSP00000018407.7"; transcript_support_level "1"; mgi_id "MGI:102541"; tag "basic"; ccdsid "CCDS19615.1"; havana_gene "OTTMUSG00000056236.1"; havana_transcript "OTTMUST00000138983.1";
chr5	HAVANA	UTR	119974941	119974978	.	+	.	gene_id "ENSMUSG00000018263.12"; transcript_id "ENSMUST00000018407.10"; exon_number "3"; exon_id "4620";
chr5	HAVANA	exon	119974941	119975125	.	+	.	gene_id "ENSMUSG00000018263.12"; transcript_id "ENSMUST00000018407.10"; exon_number "4"; exon_id "ENSMUSE00000289715.2"; gene_type "protein_coding"; gene_name "Tbx5"; transcript_type "protein_coding"; transcript_name "Tbx5-201"; protein_id "ENSMUSP00000018407.7"; transcript_support_level "1"; mgi_id "MGI:102541"; tag "basic"; ccdsid "CCDS19615.1"; havana_gene "OTTMUSG00000056236.1"; havana_transcript "OTTMUST00000138983.1";
chr5	HAVANA	start_codon	119974979	119974981	.	+	.	gene_id "ENSMUSG00000018263.12"; transcript_id "ENSMUST00000018407.10"; exon_number "5"; exon_id "4621";
chr5	HAVANA	CDS	119974979	119975125	.	+	.	gene_id "ENSMUSG00000018263.12"; transcript_id "ENSMUST00000018407.10"; exon_number "6"; exon_id "4622";
chr5	HAVANA	CDS	119976761	119976855	.	+	.	gene_id "ENSMUSG00000018263.12"; transcript_id "ENSMUST00000018407.10"; exon_number "7"; exon_id "ENSMUSE00000190510.2"; gene_type "protein_coding"; gene_name "Tbx5"; transcript_type "protein_coding"; transcript_name "Tbx5-201"; protein_id "ENSMUSP00000018407.7"; transcript_support_level "1"; mgi_id "MGI:102541"; tag "basic"; ccdsid "CCDS19615.1"; havana_gene "OTTMUSG00000056236.1"; havana_transcript "OTTMUST00000138983.1";
chr5	HAVANA	exon	119976761	119976855	.	+	.	gene_id "ENSMUSG00000018263.12"; transcript_id "ENSMUST00000018407.10"; exon_number "8"; exon_id "ENSMUSE00000190510.2"; gene_type "protein_coding"; gene_name "Tbx5"; transcript_type "protein_coding"; transcript_name "Tbx5-201"; protein_id "ENSMUSP00000018407.7"; transcript_support_level "1"; mgi_id "MGI:102541"; tag "basic"; ccdsid "CCDS19615.1"; havana_gene "OTTMUSG00000056236.1"; havana_transcript "OTTMUST00000138983.1";
chr5	HAVANA	CDS	119978832	119978951	.	+	.	gene_id "ENSMUSG00000018263.12"; transcript_id "ENSMUST00000018407.10"; exon_number "9"; exon_id "ENSMUSE00001373371.2"; gene_type "protein_coding"; gene_name "Tbx5"; transcript_type "protein_coding"; transcript_name "Tbx5-201"; protein_id "ENSMUSP00000018407.7"; transcript_support_level "1"; mgi_id "MGI:102541"; tag "basic"; ccdsid "CCDS19615.1"; havana_gene "OTTMUSG00000056236.1"; havana_transcript "OTTMUST00000138983.1";
chr5	HAVANA	exon	119978832	119978951	.	+	.	gene_id "ENSMUSG00000018263.12"; transcript_id "ENSMUST00000018407.10"; exon_number "10"; exon_id "ENSMUSE00001373371.2"; gene_type "protein_coding"; gene_name "Tbx5"; transcript_type "protein_coding"; transcript_name "Tbx5-201"; protein_id "ENSMUSP00000018407.7"; transcript_support_level "1"; mgi_id "MGI:102541"; tag "basic"; ccdsid "CCDS19615.1"; havana_gene "OTTMUSG00000056236.1"; havana_transcript "OTTMUST00000138983.1";
chr5	HAVANA	CDS	119979818	119979965	.	+	.	gene_id "ENSMUSG00000018263.12"; transcript_id "ENSMUST00000018407.10"; exon_number "11"; exon_id "ENSMUSE00000190511.2"; gene_type "protein_coding"; gene_name "Tbx5"; transcript_type "protein_coding"; transcript_name "Tbx5-201"; protein_id "ENSMUSP00000018407.7"; transcript_support_level "1"; mgi_id "MGI:102541"; tag "basic"; ccdsid "CCDS19615.1"; havana_gene "OTTMUSG00000056236.1"; havana_transcript "OTTMUST00000138983.1";
chr5	HAVANA	exon	119979818	119979965	.	+	.	gene_id "ENSMUSG00000018263.12"; transcript_id "ENSMUST00000018407.10"; exon_number "12"; exon_id "ENSMUSE00000190511.2"; gene_type "protein_coding"; gene_name "Tbx5"; transcript_type "protein_coding"; transcript_name "Tbx5-201"; protein_id "ENSMUSP00000018407.7"; transcript_support_level "1"; mgi_id "MGI:102541"; tag "basic"; ccdsid "CCDS19615.1"; havana_gene "OTTMUSG00000056236.1"; havana_transcript "OTTMUST00000138983.1";
chr5	HAVANA	CDS	119983030	119983182	.	+	.	gene_id "ENSMUSG00000018263.12"; transcript_id "ENSMUST00000018407.10"; exon_number "13"; exon_id "ENSMUSE00000190515.2"; gene_type "protein_coding"; gene_name "Tbx5"; transcript_type "protein_coding"; transcript_name "Tbx5-201"; protein_id "ENSMUSP00000018407.7"; transcript_support_level "1"; mgi_id "MGI:102541"; tag "basic"; ccdsid "CCDS19615.1"; havana_gene "OTTMUSG00000056236.1"; havana_transcript "OTTMUST00000138983.1";
chr5	HAVANA	exon	119983030	119983182	.	+	.	gene_id "ENSMUSG00000018263.12"; transcript_id "ENSMUST00000018407.10"; exon_number "14"; exon_id "ENSMUSE00000190515.2"; gene_type "protein_coding"; gene_name "Tbx5"; transcript_type "protein_coding"; transcript_name "Tbx5-201"; protein_id "ENSMUSP00000018407.7"; transcript_support_level "1"; mgi_id "MGI:102541"; tag "basic"; ccdsid "CCDS19615.1"; havana_gene "OTTMUSG00000056236.1"; havana_transcript "OTTMUST00000138983.1";
chr5	HAVANA	CDS	119991594	119991685	.	+	.	gene_id "ENSMUSG00000018263.12"; transcript_id "ENSMUST00000018407.10"; exon_number "15"; exon_id "ENSMUSE00000190516.2"; gene_type "protein_coding"; gene_name "Tbx5"; transcript_type "protein_coding"; transcript_name "Tbx5-201"; protein_id "ENSMUSP00000018407.7"; transcript_support_level "1"; mgi_id "MGI:102541"; tag "basic"; ccdsid "CCDS19615.1"; havana_gene "OTTMUSG00000056236.1"; havana_transcript "OTTMUST00000138983.1";
chr5	HAVANA	exon	119991594	119991685	.	+	.	gene_id "ENSMUSG00000018263.12"; transcript_id "ENSMUST00000018407.10"; exon_number "16"; exon_id "ENSMUSE00000190516.2"; gene_type "protein_coding"; gene_name "Tbx5"; transcript_type "protein_coding"; transcript_name "Tbx5-201"; protein_id "ENSMUSP00000018407.7"; transcript_support_level "1"; mgi_id "MGI:102541"; tag "basic"; ccdsid "CCDS19615.1"; havana_gene "OTTMUSG00000056236.1"; havana_transcript "OTTMUST00000138983.1";
chr5	HAVANA	CDS	120009248	120009474	.	+	.	gene_id "ENSMUSG00000018263.12"; transcript_id "ENSMUST00000018407.10"; exon_number "17"; exon_id "ENSMUSE00000190513.2"; gene_type "protein_coding"; gene_name "Tbx5"; transcript_type "protein_coding"; transcript_name "Tbx5-201"; protein_id "ENSMUSP00000018407.7"; transcript_support_level "1"; mgi_id "MGI:102541"; tag "basic"; ccdsid "CCDS19615.1"; havana_gene "OTTMUSG00000056236.1"; havana_transcript "OTTMUST00000138983.1";
chr5	HAVANA	exon	120009248	120009474	.	+	.	gene_id "ENSMUSG00000018263.12"; transcript_id "ENSMUST00000018407.10"; exon_number "18"; exon_id "ENSMUSE00000190513.2"; gene_type "protein_coding"; gene_name "Tbx5"; transcript_type "protein_coding"; transcript_name "Tbx5-201"; protein_id "ENSMUSP00000018407.7"; transcript_support_level "1"; mgi_id "MGI:102541"; tag "basic"; ccdsid "CCDS19615.1"; havana_gene "OTTMUSG00000056236.1"; havana_transcript "OTTMUST00000138983.1";
chr5	HAVANA	CDS	120020978	120021549	.	+	.	gene_id "ENSMUSG00000018263.12"; transcript_id "ENSMUST00000018407.10"; exon_number "19"; exon_id "4623";
chr5	HAVANA	exon	120020978	120023284	.	+	.	gene_id "ENSMUSG00000018263.12"; transcript_id "ENSMUST00000018407.10"; exon_number "20"; exon_id "ENSMUSE00000289665.8"; gene_type "protein_coding"; gene_name "Tbx5"; transcript_type "protein_coding"; transcript_name "Tbx5-201"; protein_id "ENSMUSP00000018407.7"; transcript_support_level "1"; mgi_id "MGI:102541"; tag "basic"; ccdsid "CCDS19615.1"; havana_gene "OTTMUSG00000056236.1"; havana_transcript "OTTMUST00000138983.1";
chr5	HAVANA	stop_codon	120021550	120021552	.	+	.	gene_id "ENSMUSG00000018263.12"; transcript_id "ENSMUST00000018407.10"; exon_number "21"; exon_id "4624";
chr5	HAVANA	UTR	120021550	120023284	.	+	.	gene_id "ENSMUSG00000018263.12"; transcript_id "ENSMUST00000018407.10"; exon_number "22"; exon_id "4625";
chr5	HAVANA	gene	120254530	120337046	.	+	.	gene_id "ENSMUSG00000029594.13"; transcripts "1"; gene_type "protein_coding"; gene_name "Rbm19"; mgi_id "MGI:1921361"; havana_gene "OTTMUSG00000056239.1";
chr5	HAVANA	transcript	120254530	120337046	.	+	.	gene_id "ENSMUSG00000029594.13"; transcript_id "ENSMUST00000031590.12"; exons "24"; gene_type "protein_coding"; gene_name "Rbm19"; transcript_type "protein_coding"; transcript_name "Rbm19-201"; protein_id "ENSMUSP00000031590.9"; transcript_support_level "1"; mgi_id "MGI:1921361"; tag "basic"; ccdsid "CCDS19616.1"; havana_gene "OTTMUSG00000056239.1"; havana_transcript "OTTMUST00000138987.1";
chr5	HAVANA	UTR	120254530	120254678	.	+	.	gene_id "ENSMUSG00000029594.13"; transcript_id "ENSMUST00000031590.12"; exon_number "1"; exon_id "4626";
chr5	HAVANA	exon	120254530	120254714	.	+	.	gene_id "ENSMUSG00000029594.13"; transcript_id "ENSMUST00000031590.12"; exon_number "2"; exon_id "ENSMUSE00001361787.2"; gene_type "protein_coding"; gene_name "Rbm19"; transcript_type "protein_coding"; transcript_name "Rbm19-201"; protein_id "ENSMUSP00000031590.9"; transcript_support_level "1"; mgi_id "MGI:1921361"; tag "basic"; ccdsid "CCDS19616.1"; havana_gene "OTTMUSG00000056239.1"; havana_transcript "OTTMUST00000138987.1";
chr5	HAVANA	start_codon	120254679	120254681	.	+	.	gene_id "ENSMUSG00000029594.13"; transcript_id "ENSMUST00000031590.12"; exon_number "3"; exon_id "4627";
chr5	HAVANA	CDS	120254679	120254714	.	+	.	gene_id "ENSMUSG00000029594.13"; transcript_id "ENSMUST00000031590.12"; exon_number "4"; exon_id "4628";
chr5	HAVANA	CDS	120256725	120256907	.	+	.	gene_id "ENSMUSG00000029594.13"; transcript_id "ENSMUST00000031590.12"; exon_number "5"; exon_id "ENSMUSE00000289589.4"; gene_type "protein_coding"; gene_name "Rbm19"; transcript_type "protein_coding"; transcript_name "Rbm19-201"; protein_id "ENSMUSP00000031590.9"; transcript_support_level "1"; mgi_id "MGI:1921361"; tag "basic"; ccdsid "CCDS19616.1"; havana_gene "OTTMUSG00000056239.1"; havana_transcript "OTTMUST00000138987.1";
chr5	HAVANA	exon	120256725	120256907	.	+	.	gene_id "ENSMUSG00000029594.13"; transcript_id "ENSMUST00000031590.12"; exon_number "6"; exon_id "ENSMUSE00000289589.4"; gene_type "protein_coding"; gene_name "Rbm19"; transcript_type "protein_coding"; transcript_name "Rbm19-201"; protein_id "ENSMUSP00000031590.9"; transcript_support_level "1"; mgi_id "MGI:1921361"; tag "basic"; ccdsid "CCDS19616.1"; havana_gene "OTTMUSG00000056239.1"; havana_transcript "OTTMUST00000138987.1";
chr5	HAVANA	CDS	120257697	120257816	.	+	.	gene_id "ENSMUSG00000029594.13"; transcript_id "ENSMUST00000031590.12"; exon_number "7"; exon_id "ENSMUSE00001358264.2"; gene_type "protein_coding"; gene_name "Rbm19"; transcript_type "protein_coding"; transcript_name "Rbm19-201"; protein_id "ENSMUSP00000031590.9"; transcript_support_level "1"; mgi_id "MGI:1921361"; tag "basic"; ccdsid "CCDS19616.1"; havana_gene "OTTMUSG00000056239.1"; havana_transcript "OTTMUST00000138987.1";
chr5	HAVANA	exon	120257697	120257816	.	+	.	gene_id "ENSMUSG00000029594.13"; transcript_id "ENSMUST00000031590.12"; exon_number "8"; exon_id "ENSMUSE00001358264.2"; gene_type "protein_coding"; gene_name "Rbm19"; transcript_type "protein_coding"; transcript_name "Rbm19-201"; protein_id "ENSMUSP00000031590.9"; transcript_support_level "1"; mgi_id "MGI:1921361"; tag "basic"; ccdsid "CCDS19616.1"; havana_gene "OTTMUSG00000056239.1"; havana_transcript "OTTMUST00000138987.1";
chr5	HAVANA	CDS	120257960	120257995	.	+	.	gene_id "ENSMUSG00000029594.13"; transcript_id "ENSMUST00000031590.12"; exon_number "9"; exon_id "ENSMUSE00001361671.2"; gene_type "protein_coding"; gene_name "Rbm19"; transcript_type "protein_coding"; transcript_name "Rbm19-201"; protein_id "ENSMUSP00000031590.9"; transcript_support_level "1"; mgi_id "MGI:1921361"; tag "basic"; ccdsid "CCDS19616.1"; havana_gene "OTTMUSG00000056239.1"; havana_transcript "OTTMUST00000138987.1";
chr5	HAVANA	exon	120257960	120257995	.	+	.	gene_id "ENSMUSG00000029594.13"; transcript_id "ENSMUST00000031590.12"; exon_number "10"; exon_id "ENSMUSE00001361671.2"; gene_type "protein_coding"; gene_name "Rbm19"; transcript_type "protein_coding"; transcript_name "Rbm19-201"; protein_id "ENSMUSP00000031590.9"; transcript_support_level "1"; mgi_id "MGI:1921361"; tag "basic"; ccdsid "CCDS19616.1"; havana_gene "OTTMUSG00000056239.1"; havana_transcript "OTTMUST00000138987.1";
chr5	HAVANA	CDS	120258162	120258366	.	+	.	gene_id "ENSMUSG00000029594.13"; transcript_id "ENSMUST00000031590.12"; exon_number "11"; exon_id "ENSMUSE00000289561.4"; gene_type "protein_coding"; gene_name "Rbm19"; transcript_type "protein_coding"; transcript_name "Rbm19-201"; protein_id "ENSMUSP00000031590.9"; transcript_support_level "1"; mgi_id "MGI:1921361"; tag "basic"; ccdsid "CCDS19616.1"; havana_gene "OTTMUSG00000056239.1"; havana_transcript "OTTMUST00000138987.1";
chr5	HAVANA	exon	120258162	120258366	.	+	.	gene_id "ENSMUSG00000029594.13"; transcript_id "ENSMUST00000031590.12"; exon_number "12"; exon_id "ENSMUSE00000289561.4"; gene_type "protein_coding"; gene_name "Rbm19"; transcript_type "protein_coding"; transcript_name "Rbm19-201"; protein_id "ENSMUSP00000031590.9"; transcript_support_level "1"; mgi_id "MGI:1921361"; tag "basic"; ccdsid "CCDS19616.1"; havana_gene "OTTMUSG00000056239.1"; havana_transcript "OTTMUST00000138987.1";
chr5	HAVANA	CDS	120260958	120261214	.	+	.	gene_id "ENSMUSG00000029594.13"; transcript_id "ENSMUST00000031590.12"; exon_number "13"; exon_id "ENSMUSE00000350658.4"; gene_type "protein_coding"; gene_name "Rbm19"; transcript_type "protein_coding"; transcript_name "Rbm19-201"; protein_id "ENSMUSP00000031590.9"; transcript_support_level "1"; mgi_id "MGI:1921361"; tag "basic"; ccdsid "CCDS19616.1"; havana_gene "OTTMUSG00000056239.1"; havana_transcript "OTTMUST00000138987.1";
chr5	HAVANA	exon	120260958	120261214	.	+	.	gene_id "ENSMUSG00000029594.13"; transcript_id "ENSMUST00000031590.12"; exon_number "14"; exon_id "ENSMUSE00000350658.4"; gene_type "protein_coding"; gene_name "Rbm19"; transcript_type "protein_coding"; transcript_name "Rbm19-201"; protein_id "ENSMUSP00000031590.9"; transcript_support_level "1"; mgi_id "MGI:1921361"; tag "basic"; ccdsid "CCDS19616.1"; havana_gene "OTTMUSG00000056239.1"; havana_transcript "OTTMUST00000138987.1";
chr5	HAVANA	CDS	120262216	120262296	.	+	.	gene_id "ENSMUSG00000029594.13"; transcript_id "ENSMUST00000031590.12"; exon_number "15"; exon_id "ENSMUSE00000289539.4"; gene_type "protein_coding"; gene_name "Rbm19"; transcript_type "protein_coding"; transcript_name "Rbm19-201"; protein_id "ENSMUSP00000031590.9"; transcript_support_level "1"; mgi_id "MGI:1921361"; tag "basic"; ccdsid "CCDS19616.1"; havana_gene "OTTMUSG00000056239.1"; havana_transcript "OTTMUST00000138987.1";
chr5	HAVANA	exon	120262216	120262296	.	+	.	gene_id "ENSMUSG00000029594.13"; transcript_id "ENSMUST00000031590.12"; exon_number "16"; exon_id "ENSMUSE00000289539.4"; gene_type "protein_coding"; gene_name "Rbm19"; transcript_type "protein_coding"; transcript_name "Rbm19-201"; protein_id "ENSMUSP00000031590.9"; transcript_support_level "1"; mgi_id "MGI:1921361"; tag "basic"; ccdsid "CCDS19616.1"; havana_gene "OTTMUSG00000056239.1"; havana_transcript "OTTMUST00000138987.1";
chr5	HAVANA	CDS	120262759	120262837	.	+	.	gene_id "ENSMUSG00000029594.13"; transcript_id "ENSMUST00000031590.12"; exon_number "17"; exon_id "ENSMUSE00000289529.4"; gene_type "protein_coding"; gene_name "Rbm19"; transcript_type "protein_coding"; transcript_name "Rbm19-201"; protein_id "ENSMUSP00000031590.9"; transcript_support_level "1"; mgi_id "MGI:1921361"; tag "basic"; ccdsid "CCDS19616.1"; havana_gene "OTTMUSG00000056239.1"; havana_transcript "OTTMUST00000138987.1";
chr5	HAVANA	exon	120262759	120262837	.	+	.	gene_id "ENSMUSG00000029594.13"; transcript_id "ENSMUST00000031590.12"; exon_number "18"; exon_id "ENSMUSE00000289529.4"; gene_type "protein_coding"; gene_name "Rbm19"; transcript_type "protein_coding"; transcript_name "Rbm19-201"; protein_id "ENSMUSP00000031590.9"; transcript_support_level "1"; mgi_id "MGI:1921361"; tag "basic"; ccdsid "CCDS19616.1"; havana_gene "OTTMUSG00000056239.1"; havana_transcript "OTTMUST00000138987.1";
chr5	HAVANA	CDS	120264239	120264310	.	+	.	gene_id "ENSMUSG00000029594.13"; transcript_id "ENSMUST00000031590.12"; exon_number "19"; exon_id "ENSMUSE00000289520.4"; gene_type "protein_coding"; gene_name "Rbm19"; transcript_type "protein_coding"; transcript_name "Rbm19-201"; protein_id "ENSMUSP00000031590.9"; transcript_support_level "1"; mgi_id "MGI:1921361"; tag "basic"; ccdsid "CCDS19616.1"; havana_gene "OTTMUSG00000056239.1"; havana_transcript "OTTMUST00000138987.1";
chr5	HAVANA	exon	120264239	120264310	.	+	.	gene_id "ENSMUSG00000029594.13"; transcript_id "ENSMUST00000031590.12"; exon_number "20"; exon_id "ENSMUSE00000289520.4"; gene_type "protein_coding"; gene_name "Rbm19"; transcript_type "protein_coding"; transcript_name "Rbm19-201"; protein_id "ENSMUSP00000031590.9"; transcript_support_level "1"; mgi_id "MGI:1921361"; tag "basic"; ccdsid "CCDS19616.1"; havana_gene "OTTMUSG00000056239.1"; havana_transcript "OTTMUST00000138987.1";
chr5	HAVANA	CDS	120265030	120265230	.	+	.	gene_id "ENSMUSG00000029594.13"; transcript_id "ENSMUST00000031590.12"; exon_number "21"; exon_id "ENSMUSE00000391011.4"; gene_type "protein_coding"; gene_name "Rbm19"; transcript_type "protein_coding"; transcript_name "Rbm19-201"; protein_id "ENSMUSP00000031590.9"; transcript_support_level "1"; mgi_id "MGI:1921361"; tag "basic"; ccdsid "CCDS19616.1"; havana_gene "OTTMUSG00000056239.1"; havana_transcript "OTTMUST00000138987.1";
chr5	HAVANA	exon	120265030	120265230	.	+	.	gene_id "ENSMUSG00000029594.13"; transcript_id "ENSMUST00000031590.12"; exon_number "22"; exon_id "ENSMUSE00000391011.4"; gene_type "protein_coding"; gene_name "Rbm19"; transcript_type "protein_coding"; transcript_name "Rbm19-201"; protein_id "ENSMUSP00000031590.9"; transcript_support_level "1"; mgi_id "MGI:1921361"; tag "basic"; ccdsid "CCDS19616.1"; havana_gene "OTTMUSG00000056239.1"; havana_transcript "OTTMUST00000138987.1";
chr5	HAVANA	CDS	120266249	120266379	.	+	.	gene_id "ENSMUSG00000029594.13"; transcript_id "ENSMUST00000031590.12"; exon_number "23"; exon_id "ENSMUSE00000289384.5"; gene_type "protein_coding"; gene_name "Rbm19"; transcript_type "protein_coding"; transcript_name "Rbm19-201"; protein_id "ENSMUSP00000031590.9"; transcript_support_level "1"; mgi_id "MGI:1921361"; tag "basic"; ccdsid "CCDS19616.1"; havana_gene "OTTMUSG00000056239.1"; havana_transcript "OTTMUST00000138987.1";
chr5	HAVANA	exon	120266249	120266379	.	+	.	gene_id "ENSMUSG00000029594.13"; transcript_id "ENSMUST00000031590.12"; exon_number "24"; exon_id "ENSMUSE00000289384.5"; gene_type "protein_coding"; gene_name "Rbm19"; transcript_type "protein_coding"; transcript_name "Rbm19-201"; protein_id "ENSMUSP00000031590.9"; transcript_support_level "1"; mgi_id "MGI:1921361"; tag "basic"; ccdsid "CCDS19616.1"; havana_gene "OTTMUSG00000056239.1"; havana_transcript "OTTMUST00000138987.1";
chr5	HAVANA	CDS	120268775	120268893	.	+	.	gene_id "ENSMUSG00000029594.13"; transcript_id "ENSMUST00000031590.12"; exon_number "25"; exon_id "ENSMUSE00000190517.4"; gene_type "protein_coding"; gene_name "Rbm19"; transcript_type "protein_coding"; transcript_name "Rbm19-201"; protein_id "ENSMUSP00000031590.9"; transcript_support_level "1"; mgi_id "MGI:1921361"; tag "basic"; ccdsid "CCDS19616.1"; havana_gene "OTTMUSG00000056239.1"; havana_transcript "OTTMUST00000138987.1";
chr5	HAVANA	exon	120268775	120268893	.	+	.	gene_id "ENSMUSG00000029594.13"; transcript_id "ENSMUST00000031590.12"; exon_number "26"; exon_id "ENSMUSE00000190517.4"; gene_type "protein_coding"; gene_name "Rbm19"; transcript_type "protein_coding"; transcript_name "Rbm19-201"; protein_id "ENSMUSP00000031590.9"; transcript_support_level "1"; mgi_id "MGI:1921361"; tag "basic"; ccdsid "CCDS19616.1"; havana_gene "OTTMUSG00000056239.1"; havana_transcript "OTTMUST00000138987.1";
chr5	HAVANA	CDS	120269219	120269315	.	+	.	gene_id "ENSMUSG00000029594.13"; transcript_id "ENSMUST00000031590.12"; exon_number "27"; exon_id "ENSMUSE00000288849.4"; gene_type "protein_coding"; gene_name "Rbm19"; transcript_type "protein_coding"; transcript_name "Rbm19-201"; protein_id "ENSMUSP00000031590.9"; transcript_support_level "1"; mgi_id "MGI:1921361"; tag "basic"; ccdsid "CCDS19616.1"; havana_gene "OTTMUSG00000056239.1"; havana_transcript "OTTMUST00000138987.1";
chr5	HAVANA	exon	120269219	120269315	.	+	.	gene_id "ENSMUSG00000029594.13"; transcript_id "ENSMUST00000031590.12"; exon_number "28"; exon_id "ENSMUSE00000288849.4"; gene_type "protein_coding"; gene_name "Rbm19"; transcript_type "protein_coding"; transcript_name "Rbm19-201"; protein_id "ENSMUSP00000031590.9"; transcript_support_level "1"; mgi_id "MGI:1921361"; tag "basic"; ccdsid "CCDS19616.1"; havana_gene "OTTMUSG00000056239.1"; havana_transcript "OTTMUST00000138987.1";
chr5	HAVANA	CDS	120270199	120270309	.	+	.	gene_id "ENSMUSG00000029594.13"; transcript_id "ENSMUST00000031590.12"; exon_number "29"; exon_id "ENSMUSE00000288841.4"; gene_type "protein_coding"; gene_name "Rbm19"; transcript_type "protein_coding"; transcript_name "Rbm19-201"; protein_id "ENSMUSP00000031590.9"; transcript_support_level "1"; mgi_id "MGI:1921361"; tag "basic"; ccdsid "CCDS19616.1"; havana_gene "OTTMUSG00000056239.1"; havana_transcript "OTTMUST00000138987.1";
chr5	HAVANA	exon	120270199	120270309	.	+	.	gene_id "ENSMUSG00000029594.13"; transcript_id "ENSMUST00000031590.12"; exon_number "30"; exon_id "ENSMUSE00000288841.4"; gene_type "protein_coding"; gene_name "Rbm19"; transcript_type "protein_coding"; transcript_name "Rbm19-201"; protein_id "ENSMUSP00000031590.9"; transcript_support_level "1"; mgi_id "MGI:1921361"; tag "basic"; ccdsid "CCDS19616.1"; havana_gene "OTTMUSG00000056239.1"; havana_transcript "OTTMUST00000138987.1";
chr5	HAVANA	CDS	120270907	120271107	.	+	.	gene_id "ENSMUSG00000029594.13"; transcript_id "ENSMUST00000031590.12"; exon_number "31"; exon_id "ENSMUSE00000288836.4"; gene_type "protein_coding"; gene_name "Rbm19"; transcript_type "protein_coding"; transcript_name "Rbm19-201"; protein_id "ENSMUSP00000031590.9"; transcript_support_level "1"; mgi_id "MGI:1921361"; tag "basic"; ccdsid "CCDS19616.1"; havana_gene "OTTMUSG00000056239.1"; havana_transcript "OTTMUST00000138987.1";
chr5	HAVANA	exon	120270907	120271107	.	+	.	gene_id "ENSMUSG00000029594.13"; transcript_id "ENSMUST00000031590.12"; exon_number "32"; exon_id "ENSMUSE00000288836.4"; gene_type "protein_coding"; gene_name "Rbm19"; transcript_type "protein_coding"; transcript_name "Rbm19-201"; protein_id "ENSMUSP00000031590.9"; transcript_support_level "1"; mgi_id "MGI:1921361"; tag "basic"; ccdsid "CCDS19616.1"; havana_gene "OTTMUSG00000056239.1"; havana_transcript "OTTMUST00000138987.1";
chr5	HAVANA	CDS	120271826	120271946	.	+	.	gene_id "ENSMUSG00000029594.13"; transcript_id "ENSMUST00000031590.12"; exon_number "33"; exon_id "ENSMUSE00000190526.4"; gene_type "protein_coding"; gene_name "Rbm19"; transcript_type "protein_coding"; transcript_name "Rbm19-201"; protein_id "ENSMUSP00000031590.9"; transcript_support_level "1"; mgi_id "MGI:1921361"; tag "basic"; ccdsid "CCDS19616.1"; havana_gene "OTTMUSG00000056239.1"; havana_transcript "OTTMUST00000138987.1";
chr5	HAVANA	exon	120271826	120271946	.	+	.	gene_id "ENSMUSG00000029594.13"; transcript_id "ENSMUST00000031590.12"; exon_number "34"; exon_id "ENSMUSE00000190526.4"; gene_type "protein_coding"; gene_name "Rbm19"; transcript_type "protein_coding"; transcript_name "Rbm19-201"; protein_id "ENSMUSP00000031590.9"; transcript_support_level "1"; mgi_id "MGI:1921361"; tag "basic"; ccdsid "CCDS19616.1"; havana_gene "OTTMUSG00000056239.1"; havana_transcript "OTTMUST00000138987.1";
chr5	HAVANA	CDS	120278269	120278438	.	+	.	gene_id "ENSMUSG00000029594.13"; transcript_id "ENSMUST00000031590.12"; exon_number "35"; exon_id "ENSMUSE00000190523.4"; gene_type "protein_coding"; gene_name "Rbm19"; transcript_type "protein_coding"; transcript_name "Rbm19-201"; protein_id "ENSMUSP00000031590.9"; transcript_support_level "1"; mgi_id "MGI:1921361"; tag "basic"; ccdsid "CCDS19616.1"; havana_gene "OTTMUSG00000056239.1"; havana_transcript "OTTMUST00000138987.1";
chr5	HAVANA	exon	120278269	120278438	.	+	.	gene_id "ENSMUSG00000029594.13"; transcript_id "ENSMUST00000031590.12"; exon_number "36"; exon_id "ENSMUSE00000190523.4"; gene_type "protein_coding"; gene_name "Rbm19"; transcript_type "protein_coding"; transcript_name "Rbm19-201"; protein_id "ENSMUSP00000031590.9"; transcript_support_level "1"; mgi_id "MGI:1921361"; tag "basic"; ccdsid "CCDS19616.1"; havana_gene "OTTMUSG00000056239.1"; havana_transcript "OTTMUST00000138987.1";
chr5	HAVANA	CDS	120278602	120278662	.	+	.	gene_id "ENSMUSG00000029594.13"; transcript_id "ENSMUST00000031590.12"; exon_number "37"; exon_id "ENSMUSE00000190530.4"; gene_type "protein_coding"; gene_name "Rbm19"; transcript_type "protein_coding"; transcript_name "Rbm19-201"; protein_id "ENSMUSP00000031590.9"; transcript_support_level "1"; mgi_id "MGI:1921361"; tag "basic"; ccdsid "CCDS19616.1"; havana_gene "OTTMUSG00000056239.1"; havana_transcript "OTTMUST00000138987.1";
chr5	HAVANA	exon	120278602	120278662	.	+	.	gene_id "ENSMUSG00000029594.13"; transcript_id "ENSMUST00000031590.12"; exon_number "38"; exon_id "ENSMUSE00000190530.4"; gene_type "protein_coding"; gene_name "Rbm19"; transcript_type "protein_coding"; transcript_name "Rbm19-201"; protein_id "ENSMUSP00000031590.9"; transcript_support_level "1"; mgi_id "MGI:1921361"; tag "basic"; ccdsid "CCDS19616.1"; havana_gene "OTTMUSG00000056239.1"; havana_transcript "OTTMUST00000138987.1";
chr5	HAVANA	CDS	120279616	120279695	.	+	.	gene_id "ENSMUSG00000029594.13"; transcript_id "ENSMUST00000031590.12"; exon_number "39"; exon_id "ENSMUSE00000190531.4"; gene_type "protein_coding"; gene_name "Rbm19"; transcript_type "protein_coding"; transcript_name "Rbm19-201"; protein_id "ENSMUSP00000031590.9"; transcript_support_level "1"; mgi_id "MGI:1921361"; tag "basic"; ccdsid "CCDS19616.1"; havana_gene "OTTMUSG00000056239.1"; havana_transcript "OTTMUST00000138987.1";
chr5	HAVANA	exon	120279616	120279695	.	+	.	gene_id "ENSMUSG00000029594.13"; transcript_id "ENSMUST00000031590.12"; exon_number "40"; exon_id "ENSMUSE00000190531.4"; gene_type "protein_coding"; gene_name "Rbm19"; transcript_type "protein_coding"; transcript_name "Rbm19-201"; protein_id "ENSMUSP00000031590.9"; transcript_support_level "1"; mgi_id "MGI:1921361"; tag "basic"; ccdsid "CCDS19616.1"; havana_gene "OTTMUSG00000056239.1"; havana_transcript "OTTMUST00000138987.1";
chr5	HAVANA	CDS	120281442	120281497	.	+	.	gene_id "ENSMUSG00000029594.13"; transcript_id "ENSMUST00000031590.12"; exon_number "41"; exon_id "ENSMUSE00000190525.4"; gene_type "protein_coding"; gene_name "Rbm19"; transcript_type "protein_coding"; transcript_name "Rbm19-201"; protein_id "ENSMUSP00000031590.9"; transcript_support_level "1"; mgi_id "MGI:1921361"; tag "basic"; ccdsid "CCDS19616.1"; havana_gene "OTTMUSG00000056239.1"; havana_transcript "OTTMUST00000138987.1";
chr5	HAVANA	exon	120281442	120281497	.	+	.	gene_id "ENSMUSG00000029594.13"; transcript_id "ENSMUST00000031590.12"; exon_number "42"; exon_id "ENSMUSE00000190525.4"; gene_type "protein_coding"; gene_name "Rbm19"; transcript_type "protein_coding"; transcript_name "Rbm19-201"; protein_id "ENSMUSP00000031590.9"; transcript_support_level "1"; mgi_id "MGI:1921361"; tag "basic"; ccdsid "CCDS19616.1"; havana_gene "OTTMUSG00000056239.1"; havana_transcript "OTTMUST00000138987.1";
chr5	HAVANA	CDS	120282062	120282178	.	+	.	gene_id "ENSMUSG00000029594.13"; transcript_id "ENSMUST00000031590.12"; exon_number "43"; exon_id "ENSMUSE00000190520.4"; gene_type "protein_coding"; gene_name "Rbm19"; transcript_type "protein_coding"; transcript_name "Rbm19-201"; protein_id "ENSMUSP00000031590.9"; transcript_support_level "1"; mgi_id "MGI:1921361"; tag "basic"; ccdsid "CCDS19616.1"; havana_gene "OTTMUSG00000056239.1"; havana_transcript "OTTMUST00000138987.1";
chr5	HAVANA	exon	120282062	120282178	.	+	.	gene_id "ENSMUSG00000029594.13"; transcript_id "ENSMUST00000031590.12"; exon_number "44"; exon_id "ENSMUSE00000190520.4"; gene_type "protein_coding"; gene_name "Rbm19"; transcript_type "protein_coding"; transcript_name "Rbm19-201"; protein_id "ENSMUSP00000031590.9"; transcript_support_level "1"; mgi_id "MGI:1921361"; tag "basic"; ccdsid "CCDS19616.1"; havana_gene "OTTMUSG00000056239.1"; havana_transcript "OTTMUST00000138987.1";
chr5	HAVANA	CDS	120313924	120314029	.	+	.	gene_id "ENSMUSG00000029594.13"; transcript_id "ENSMUST00000031590.12"; exon_number "45"; exon_id "ENSMUSE00001358626.2"; gene_type "protein_coding"; gene_name "Rbm19"; transcript_type "protein_coding"; transcript_name "Rbm19-201"; protein_id "ENSMUSP00000031590.9"; transcript_support_level "1"; mgi_id "MGI:1921361"; tag "basic"; ccdsid "CCDS19616.1"; havana_gene "OTTMUSG00000056239.1"; havana_transcript "OTTMUST00000138987.1";
chr5	HAVANA	exon	120313924	120314029	.	+	.	gene_id "ENSMUSG00000029594.13"; transcript_id "ENSMUST00000031590.12"; exon_number "46"; exon_id "ENSMUSE00001358626.2"; gene_type "protein_coding"; gene_name "Rbm19"; transcript_type "protein_coding"; transcript_name "Rbm19-201"; protein_id "ENSMUSP00000031590.9"; transcript_support_level "1"; mgi_id "MGI:1921361"; tag "basic"; ccdsid "CCDS19616.1"; havana_gene "OTTMUSG00000056239.1"; havana_transcript "OTTMUST00000138987.1";
chr5	HAVANA	CDS	120324283	120324403	.	+	.	gene_id "ENSMUSG00000029594.13"; transcript_id "ENSMUST00000031590.12"; exon_number "47"; exon_id "ENSMUSE00001363400.2"; gene_type "protein_coding"; gene_name "Rbm19"; transcript_type "protein_coding"; transcript_name "Rbm19-201"; protein_id "ENSMUSP00000031590.9"; transcript_support_level "1"; mgi_id "MGI:1921361"; tag "basic"; ccdsid "CCDS19616.1"; havana_gene "OTTMUSG00000056239.1"; havana_transcript "OTTMUST00000138987.1";
chr5	HAVANA	exon	120324283	120324403	.	+	.	gene_id "ENSMUSG00000029594.13"; transcript_id "ENSMUST00000031590.12"; exon_number "48"; exon_id "ENSMUSE00001363400.2"; gene_type "protein_coding"; gene_name "Rbm19"; transcript_type "protein_coding"; transcript_name "Rbm19-201"; protein_id "ENSMUSP00000031590.9"; transcript_support_level "1"; mgi_id "MGI:1921361"; tag "basic"; ccdsid "CCDS19616.1"; havana_gene "OTTMUSG00000056239.1"; havana_transcript "OTTMUST00000138987.1";
chr5	HAVANA	CDS	120335947	120336041	.	+	.	gene_id "ENSMUSG00000029594.13"; transcript_id "ENSMUST00000031590.12"; exon_number "49"; exon_id "4629";
chr5	HAVANA	exon	120335947	120337046	.	+	.	gene_id "ENSMUSG00000029594.13"; transcript_id "ENSMUST00000031590.12"; exon_number "50"; exon_id "ENSMUSE00001363625.2"; gene_type "protein_coding"; gene_name "Rbm19"; transcript_type "protein_coding"; transcript_name "Rbm19-201"; protein_id "ENSMUSP00000031590.9"; transcript_support_level "1"; mgi_id "MGI:1921361"; tag "basic"; ccdsid "CCDS19616.1"; havana_gene "OTTMUSG00000056239.1"; havana_transcript "OTTMUST00000138987.1";
chr5	HAVANA	stop_codon	120336042	120336044	.	+	.	gene_id "ENSMUSG00000029594.13"; transcript_id "ENSMUST00000031590.12"; exon_number "51"; exon_id "4630";
chr5	HAVANA	UTR	120336042	120337046	.	+	.	gene_id "ENSMUSG00000029594.13"; transcript_id "ENSMUST00000031590.12"; exon_number "52"; exon_id "4631";
chr5	HAVANA	gene	120557719	120569865	.	-	.	gene_id "ENSMUSG00000098649.5"; transcripts "2"; gene_type "lncRNA"; gene_name "Lhx5as1"; mgi_id "MGI:5521042"; havana_gene "OTTMUSG00000044444.1";
chr5	HAVANA	transcript	120566586	120569827	.	-	.	gene_id "ENSMUSG00000098649.5"; transcript_id "ENSMUST00000296175.1"; exons "3"; gene_type "lncRNA"; gene_name "Lhx5as1"; transcript_type "lncRNA"; transcript_name "Lhx5as1-221"; mgi_id "MGI:5521042"; tag "TAGENE"; havana_gene "OTTMUSG00000044444.1";
chr5	HAVANA	exon	120569752	120569827	.	-	.	gene_id "ENSMUSG00000098649.5"; transcript_id "ENSMUST00000296175.1"; exon_number "1"; exon_id "ENSMUSE00001586243.1"; gene_type "lncRNA"; gene_name "Lhx5as1"; transcript_type "lncRNA"; transcript_name "Lhx5as1-221"; mgi_id "MGI:5521042"; tag "TAGENE"; havana_gene "OTTMUSG00000044444.1";
chr5	HAVANA	exon	120569145	120569222	.	-	.	gene_id "ENSMUSG00000098649.5"; transcript_id "ENSMUST00000296175.1"; exon_number "2"; exon_id "ENSMUSE00001586218.1"; gene_type "lncRNA"; gene_name "Lhx5as1"; transcript_type "lncRNA"; transcript_name "Lhx5as1-221"; mgi_id "MGI:5521042"; tag "TAGENE"; havana_gene "OTTMUSG00000044444.1";
chr5	HAVANA	exon	120566586	120566795	.	-	.	gene_id "ENSMUSG00000098649.5"; transcript_id "ENSMUST00000296175.1"; exon_number "3"; exon_id "ENSMUSE00001586242.1"; gene_type "lncRNA"; gene_name "Lhx5as1"; transcript_type "lncRNA"; transcript_name "Lhx5as1-221"; mgi_id "MGI:5521042"; tag "TAGENE"; havana_gene "OTTMUSG00000044444.1";
chr5	IsoQuant	transcript	120557720	120563376	.	-	.	gene_id "ENSMUSG00000098649.5"; transcript_id "transcript9287.chr5.nnic"; exons "1";
chr5	IsoQuant	exon	120557720	120563376	.	-	.	gene_id "ENSMUSG00000098649.5"; transcript_id "transcript9287.chr5.nnic"; exon_number "1"; exon_id "4632";
chr5	HAVANA	gene	120569764	120579524	.	+	.	gene_id "ENSMUSG00000029595.10"; transcripts "2"; gene_type "protein_coding"; gene_name "Lhx5"; mgi_id "MGI:107792"; havana_gene "OTTMUSG00000039746.1";
chr5	IsoQuant	transcript	120569934	120579524	.	+	.	gene_id "ENSMUSG00000029595.10"; transcript_id "transcript9290.chr5.nnic"; exons "6";
chr5	IsoQuant	exon	120569934	120570518	.	+	.	gene_id "ENSMUSG00000029595.10"; transcript_id "transcript9290.chr5.nnic"; exon_number "1"; exon_id "4633";
chr5	IsoQuant	exon	120572556	120572779	.	+	.	gene_id "ENSMUSG00000029595.10"; transcript_id "transcript9290.chr5.nnic"; exon_number "2"; exon_id "ENSMUSE00000190535.4";
chr5	IsoQuant	exon	120573416	120573693	.	+	.	gene_id "ENSMUSG00000029595.10"; transcript_id "transcript9290.chr5.nnic"; exon_number "3"; exon_id "ENSMUSE00000190533.4";
chr5	IsoQuant	exon	120574373	120574538	.	+	.	gene_id "ENSMUSG00000029595.10"; transcript_id "transcript9290.chr5.nnic"; exon_number "4"; exon_id "ENSMUSE00000190532.4";
chr5	IsoQuant	exon	120578023	120578786	.	+	.	gene_id "ENSMUSG00000029595.10"; transcript_id "transcript9290.chr5.nnic"; exon_number "5"; exon_id "4634";
chr5	IsoQuant	exon	120579368	120579524	.	+	.	gene_id "ENSMUSG00000029595.10"; transcript_id "transcript9290.chr5.nnic"; exon_number "6"; exon_id "4635";
chr5	HAVANA	transcript	120569764	120579288	.	+	.	gene_id "ENSMUSG00000029595.10"; transcript_id "ENSMUST00000031591.10"; exons "5"; gene_type "protein_coding"; gene_name "Lhx5"; transcript_type "protein_coding"; transcript_name "Lhx5-201"; protein_id "ENSMUSP00000031591.7"; transcript_support_level "1"; mgi_id "MGI:107792"; tag "basic"; ccdsid "CCDS19617.1"; havana_gene "OTTMUSG00000039746.1"; havana_transcript "OTTMUST00000103349.1";
chr5	HAVANA	UTR	120569764	120570345	.	+	.	gene_id "ENSMUSG00000029595.10"; transcript_id "ENSMUST00000031591.10"; exon_number "1"; exon_id "4636";
chr5	HAVANA	exon	120569764	120570518	.	+	.	gene_id "ENSMUSG00000029595.10"; transcript_id "ENSMUST00000031591.10"; exon_number "2"; exon_id "ENSMUSE00000472155.7"; gene_type "protein_coding"; gene_name "Lhx5"; transcript_type "protein_coding"; transcript_name "Lhx5-201"; protein_id "ENSMUSP00000031591.7"; transcript_support_level "1"; mgi_id "MGI:107792"; tag "basic"; ccdsid "CCDS19617.1"; havana_gene "OTTMUSG00000039746.1"; havana_transcript "OTTMUST00000103349.1";
chr5	HAVANA	start_codon	120570346	120570348	.	+	.	gene_id "ENSMUSG00000029595.10"; transcript_id "ENSMUST00000031591.10"; exon_number "3"; exon_id "4637";
chr5	HAVANA	CDS	120570346	120570518	.	+	.	gene_id "ENSMUSG00000029595.10"; transcript_id "ENSMUST00000031591.10"; exon_number "4"; exon_id "4638";
chr5	HAVANA	CDS	120572556	120572779	.	+	.	gene_id "ENSMUSG00000029595.10"; transcript_id "ENSMUST00000031591.10"; exon_number "5"; exon_id "ENSMUSE00000190535.4"; gene_type "protein_coding"; gene_name "Lhx5"; transcript_type "protein_coding"; transcript_name "Lhx5-201"; protein_id "ENSMUSP00000031591.7"; transcript_support_level "1"; mgi_id "MGI:107792"; tag "basic"; ccdsid "CCDS19617.1"; havana_gene "OTTMUSG00000039746.1"; havana_transcript "OTTMUST00000103349.1";
chr5	HAVANA	exon	120572556	120572779	.	+	.	gene_id "ENSMUSG00000029595.10"; transcript_id "ENSMUST00000031591.10"; exon_number "6"; exon_id "ENSMUSE00000190535.4"; gene_type "protein_coding"; gene_name "Lhx5"; transcript_type "protein_coding"; transcript_name "Lhx5-201"; protein_id "ENSMUSP00000031591.7"; transcript_support_level "1"; mgi_id "MGI:107792"; tag "basic"; ccdsid "CCDS19617.1"; havana_gene "OTTMUSG00000039746.1"; havana_transcript "OTTMUST00000103349.1";
chr5	HAVANA	CDS	120573416	120573693	.	+	.	gene_id "ENSMUSG00000029595.10"; transcript_id "ENSMUST00000031591.10"; exon_number "7"; exon_id "ENSMUSE00000190533.4"; gene_type "protein_coding"; gene_name "Lhx5"; transcript_type "protein_coding"; transcript_name "Lhx5-201"; protein_id "ENSMUSP00000031591.7"; transcript_support_level "1"; mgi_id "MGI:107792"; tag "basic"; ccdsid "CCDS19617.1"; havana_gene "OTTMUSG00000039746.1"; havana_transcript "OTTMUST00000103349.1";
chr5	HAVANA	exon	120573416	120573693	.	+	.	gene_id "ENSMUSG00000029595.10"; transcript_id "ENSMUST00000031591.10"; exon_number "8"; exon_id "ENSMUSE00000190533.4"; gene_type "protein_coding"; gene_name "Lhx5"; transcript_type "protein_coding"; transcript_name "Lhx5-201"; protein_id "ENSMUSP00000031591.7"; transcript_support_level "1"; mgi_id "MGI:107792"; tag "basic"; ccdsid "CCDS19617.1"; havana_gene "OTTMUSG00000039746.1"; havana_transcript "OTTMUST00000103349.1";
chr5	HAVANA	CDS	120574373	120574538	.	+	.	gene_id "ENSMUSG00000029595.10"; transcript_id "ENSMUST00000031591.10"; exon_number "9"; exon_id "ENSMUSE00000190532.4"; gene_type "protein_coding"; gene_name "Lhx5"; transcript_type "protein_coding"; transcript_name "Lhx5-201"; protein_id "ENSMUSP00000031591.7"; transcript_support_level "1"; mgi_id "MGI:107792"; tag "basic"; ccdsid "CCDS19617.1"; havana_gene "OTTMUSG00000039746.1"; havana_transcript "OTTMUST00000103349.1";
chr5	HAVANA	exon	120574373	120574538	.	+	.	gene_id "ENSMUSG00000029595.10"; transcript_id "ENSMUST00000031591.10"; exon_number "10"; exon_id "ENSMUSE00000190532.4"; gene_type "protein_coding"; gene_name "Lhx5"; transcript_type "protein_coding"; transcript_name "Lhx5-201"; protein_id "ENSMUSP00000031591.7"; transcript_support_level "1"; mgi_id "MGI:107792"; tag "basic"; ccdsid "CCDS19617.1"; havana_gene "OTTMUSG00000039746.1"; havana_transcript "OTTMUST00000103349.1";
chr5	HAVANA	CDS	120578023	120578387	.	+	.	gene_id "ENSMUSG00000029595.10"; transcript_id "ENSMUST00000031591.10"; exon_number "11"; exon_id "4639";
chr5	HAVANA	exon	120578023	120579288	.	+	.	gene_id "ENSMUSG00000029595.10"; transcript_id "ENSMUST00000031591.10"; exon_number "12"; exon_id "ENSMUSE00000288676.10"; gene_type "protein_coding"; gene_name "Lhx5"; transcript_type "protein_coding"; transcript_name "Lhx5-201"; protein_id "ENSMUSP00000031591.7"; transcript_support_level "1"; mgi_id "MGI:107792"; tag "basic"; ccdsid "CCDS19617.1"; havana_gene "OTTMUSG00000039746.1"; havana_transcript "OTTMUST00000103349.1";
chr5	HAVANA	stop_codon	120578388	120578390	.	+	.	gene_id "ENSMUSG00000029595.10"; transcript_id "ENSMUST00000031591.10"; exon_number "13"; exon_id "4640";
chr5	HAVANA	UTR	120578388	120579288	.	+	.	gene_id "ENSMUSG00000029595.10"; transcript_id "ENSMUST00000031591.10"; exon_number "14"; exon_id "4641";
chr5	HAVANA	gene	120579323	120579524	.	+	.	gene_id "ENSMUSG00000121101.2"; transcripts "1"; gene_type "lncRNA"; gene_name "Gm57311"; mgi_id "MGI:7338535";
chr5	HAVANA	transcript	120579323	120579524	.	+	.	gene_id "ENSMUSG00000121101.2"; transcript_id "ENSMUST00000247128.2"; exons "1"; gene_type "lncRNA"; gene_name "Gm57311"; transcript_type "lncRNA"; transcript_name "Gm57311-201"; mgi_id "MGI:7338535"; tag "basic";
chr5	HAVANA	exon	120579323	120579524	.	+	.	gene_id "ENSMUSG00000121101.2"; transcript_id "ENSMUST00000247128.2"; exon_number "1"; exon_id "ENSMUSE00001537207.1"; gene_type "lncRNA"; gene_name "Gm57311"; transcript_type "lncRNA"; transcript_name "Gm57311-201"; mgi_id "MGI:7338535"; tag "basic";
chr5	HAVANA	gene	120596251	120610875	.	-	.	gene_id "ENSMUSG00000029596.14"; transcripts "1"; gene_type "protein_coding"; gene_name "Sdsl"; mgi_id "MGI:2182607"; havana_gene "OTTMUSG00000025284.1";
chr5	HAVANA	transcript	120596267	120610875	.	-	.	gene_id "ENSMUSG00000029596.14"; transcript_id "ENSMUST00000031594.13"; exons "9"; gene_type "protein_coding"; gene_name "Sdsl"; transcript_type "protein_coding"; transcript_name "Sdsl-201"; protein_id "ENSMUSP00000031594.7"; transcript_support_level "1"; mgi_id "MGI:2182607"; tag "alternative_5_UTR"; ccdsid "CCDS19618.1"; havana_gene "OTTMUSG00000025284.1"; havana_transcript "OTTMUST00000062230.1";
chr5	HAVANA	exon	120610791	120610875	.	-	.	gene_id "ENSMUSG00000029596.14"; transcript_id "ENSMUST00000031594.13"; exon_number "1"; exon_id "ENSMUSE00000288583.4"; gene_type "protein_coding"; gene_name "Sdsl"; transcript_type "protein_coding"; transcript_name "Sdsl-201"; protein_id "ENSMUSP00000031594.7"; transcript_support_level "1"; mgi_id "MGI:2182607"; tag "alternative_5_UTR"; ccdsid "CCDS19618.1"; havana_gene "OTTMUSG00000025284.1"; havana_transcript "OTTMUST00000062230.1";
chr5	HAVANA	UTR	120610791	120610875	.	-	.	gene_id "ENSMUSG00000029596.14"; transcript_id "ENSMUST00000031594.13"; exon_number "2"; exon_id "ENSMUSE00000288583.4"; gene_type "protein_coding"; gene_name "Sdsl"; transcript_type "protein_coding"; transcript_name "Sdsl-201"; protein_id "ENSMUSP00000031594.7"; transcript_support_level "1"; mgi_id "MGI:2182607"; tag "alternative_5_UTR"; ccdsid "CCDS19618.1"; havana_gene "OTTMUSG00000025284.1"; havana_transcript "OTTMUST00000062230.1";
chr5	HAVANA	exon	120605339	120605563	.	-	.	gene_id "ENSMUSG00000029596.14"; transcript_id "ENSMUST00000031594.13"; exon_number "3"; exon_id "ENSMUSE00000288577.5"; gene_type "protein_coding"; gene_name "Sdsl"; transcript_type "protein_coding"; transcript_name "Sdsl-201"; protein_id "ENSMUSP00000031594.7"; transcript_support_level "1"; mgi_id "MGI:2182607"; tag "alternative_5_UTR"; ccdsid "CCDS19618.1"; havana_gene "OTTMUSG00000025284.1"; havana_transcript "OTTMUST00000062230.1";
chr5	HAVANA	UTR	120605339	120605563	.	-	.	gene_id "ENSMUSG00000029596.14"; transcript_id "ENSMUST00000031594.13"; exon_number "4"; exon_id "ENSMUSE00000288577.5"; gene_type "protein_coding"; gene_name "Sdsl"; transcript_type "protein_coding"; transcript_name "Sdsl-201"; protein_id "ENSMUSP00000031594.7"; transcript_support_level "1"; mgi_id "MGI:2182607"; tag "alternative_5_UTR"; ccdsid "CCDS19618.1"; havana_gene "OTTMUSG00000025284.1"; havana_transcript "OTTMUST00000062230.1";
chr5	HAVANA	UTR	120601271	120601290	.	-	.	gene_id "ENSMUSG00000029596.14"; transcript_id "ENSMUST00000031594.13"; exon_number "5"; exon_id "4642";
chr5	HAVANA	start_codon	120601268	120601270	.	-	.	gene_id "ENSMUSG00000029596.14"; transcript_id "ENSMUST00000031594.13"; exon_number "6"; exon_id "4643";
chr5	HAVANA	exon	120601097	120601290	.	-	.	gene_id "ENSMUSG00000029596.14"; transcript_id "ENSMUST00000031594.13"; exon_number "7"; exon_id "ENSMUSE00000288568.4"; gene_type "protein_coding"; gene_name "Sdsl"; transcript_type "protein_coding"; transcript_name "Sdsl-201"; protein_id "ENSMUSP00000031594.7"; transcript_support_level "1"; mgi_id "MGI:2182607"; tag "alternative_5_UTR"; ccdsid "CCDS19618.1"; havana_gene "OTTMUSG00000025284.1"; havana_transcript "OTTMUST00000062230.1";
chr5	HAVANA	CDS	120601097	120601270	.	-	.	gene_id "ENSMUSG00000029596.14"; transcript_id "ENSMUST00000031594.13"; exon_number "8"; exon_id "4644";
chr5	HAVANA	exon	120600911	120600950	.	-	.	gene_id "ENSMUSG00000029596.14"; transcript_id "ENSMUST00000031594.13"; exon_number "9"; exon_id "ENSMUSE00000190550.4"; gene_type "protein_coding"; gene_name "Sdsl"; transcript_type "protein_coding"; transcript_name "Sdsl-201"; protein_id "ENSMUSP00000031594.7"; transcript_support_level "1"; mgi_id "MGI:2182607"; tag "alternative_5_UTR"; ccdsid "CCDS19618.1"; havana_gene "OTTMUSG00000025284.1"; havana_transcript "OTTMUST00000062230.1";
chr5	HAVANA	CDS	120600911	120600950	.	-	.	gene_id "ENSMUSG00000029596.14"; transcript_id "ENSMUST00000031594.13"; exon_number "10"; exon_id "ENSMUSE00000190550.4"; gene_type "protein_coding"; gene_name "Sdsl"; transcript_type "protein_coding"; transcript_name "Sdsl-201"; protein_id "ENSMUSP00000031594.7"; transcript_support_level "1"; mgi_id "MGI:2182607"; tag "alternative_5_UTR"; ccdsid "CCDS19618.1"; havana_gene "OTTMUSG00000025284.1"; havana_transcript "OTTMUST00000062230.1";
chr5	HAVANA	exon	120600042	120600181	.	-	.	gene_id "ENSMUSG00000029596.14"; transcript_id "ENSMUST00000031594.13"; exon_number "11"; exon_id "ENSMUSE00000288552.4"; gene_type "protein_coding"; gene_name "Sdsl"; transcript_type "protein_coding"; transcript_name "Sdsl-201"; protein_id "ENSMUSP00000031594.7"; transcript_support_level "1"; mgi_id "MGI:2182607"; tag "alternative_5_UTR"; ccdsid "CCDS19618.1"; havana_gene "OTTMUSG00000025284.1"; havana_transcript "OTTMUST00000062230.1";
chr5	HAVANA	CDS	120600042	120600181	.	-	.	gene_id "ENSMUSG00000029596.14"; transcript_id "ENSMUST00000031594.13"; exon_number "12"; exon_id "ENSMUSE00000288552.4"; gene_type "protein_coding"; gene_name "Sdsl"; transcript_type "protein_coding"; transcript_name "Sdsl-201"; protein_id "ENSMUSP00000031594.7"; transcript_support_level "1"; mgi_id "MGI:2182607"; tag "alternative_5_UTR"; ccdsid "CCDS19618.1"; havana_gene "OTTMUSG00000025284.1"; havana_transcript "OTTMUST00000062230.1";
chr5	HAVANA	exon	120598672	120598760	.	-	.	gene_id "ENSMUSG00000029596.14"; transcript_id "ENSMUST00000031594.13"; exon_number "13"; exon_id "ENSMUSE00000288542.4"; gene_type "protein_coding"; gene_name "Sdsl"; transcript_type "protein_coding"; transcript_name "Sdsl-201"; protein_id "ENSMUSP00000031594.7"; transcript_support_level "1"; mgi_id "MGI:2182607"; tag "alternative_5_UTR"; ccdsid "CCDS19618.1"; havana_gene "OTTMUSG00000025284.1"; havana_transcript "OTTMUST00000062230.1";
chr5	HAVANA	CDS	120598672	120598760	.	-	.	gene_id "ENSMUSG00000029596.14"; transcript_id "ENSMUST00000031594.13"; exon_number "14"; exon_id "ENSMUSE00000288542.4"; gene_type "protein_coding"; gene_name "Sdsl"; transcript_type "protein_coding"; transcript_name "Sdsl-201"; protein_id "ENSMUSP00000031594.7"; transcript_support_level "1"; mgi_id "MGI:2182607"; tag "alternative_5_UTR"; ccdsid "CCDS19618.1"; havana_gene "OTTMUSG00000025284.1"; havana_transcript "OTTMUST00000062230.1";
chr5	HAVANA	exon	120597821	120598048	.	-	.	gene_id "ENSMUSG00000029596.14"; transcript_id "ENSMUST00000031594.13"; exon_number "15"; exon_id "ENSMUSE00000983870.2"; gene_type "protein_coding"; gene_name "Sdsl"; transcript_type "protein_coding"; transcript_name "Sdsl-201"; protein_id "ENSMUSP00000031594.7"; transcript_support_level "1"; mgi_id "MGI:2182607"; tag "alternative_5_UTR"; ccdsid "CCDS19618.1"; havana_gene "OTTMUSG00000025284.1"; havana_transcript "OTTMUST00000062230.1";
chr5	HAVANA	CDS	120597821	120598048	.	-	.	gene_id "ENSMUSG00000029596.14"; transcript_id "ENSMUST00000031594.13"; exon_number "16"; exon_id "ENSMUSE00000983870.2"; gene_type "protein_coding"; gene_name "Sdsl"; transcript_type "protein_coding"; transcript_name "Sdsl-201"; protein_id "ENSMUSP00000031594.7"; transcript_support_level "1"; mgi_id "MGI:2182607"; tag "alternative_5_UTR"; ccdsid "CCDS19618.1"; havana_gene "OTTMUSG00000025284.1"; havana_transcript "OTTMUST00000062230.1";
chr5	HAVANA	exon	120597510	120597634	.	-	.	gene_id "ENSMUSG00000029596.14"; transcript_id "ENSMUST00000031594.13"; exon_number "17"; exon_id "ENSMUSE00000190538.4"; gene_type "protein_coding"; gene_name "Sdsl"; transcript_type "protein_coding"; transcript_name "Sdsl-201"; protein_id "ENSMUSP00000031594.7"; transcript_support_level "1"; mgi_id "MGI:2182607"; tag "alternative_5_UTR"; ccdsid "CCDS19618.1"; havana_gene "OTTMUSG00000025284.1"; havana_transcript "OTTMUST00000062230.1";
chr5	HAVANA	CDS	120597510	120597634	.	-	.	gene_id "ENSMUSG00000029596.14"; transcript_id "ENSMUST00000031594.13"; exon_number "18"; exon_id "ENSMUSE00000190538.4"; gene_type "protein_coding"; gene_name "Sdsl"; transcript_type "protein_coding"; transcript_name "Sdsl-201"; protein_id "ENSMUSP00000031594.7"; transcript_support_level "1"; mgi_id "MGI:2182607"; tag "alternative_5_UTR"; ccdsid "CCDS19618.1"; havana_gene "OTTMUSG00000025284.1"; havana_transcript "OTTMUST00000062230.1";
chr5	HAVANA	CDS	120596426	120596616	.	-	.	gene_id "ENSMUSG00000029596.14"; transcript_id "ENSMUST00000031594.13"; exon_number "19"; exon_id "4645";
chr5	HAVANA	stop_codon	120596423	120596425	.	-	.	gene_id "ENSMUSG00000029596.14"; transcript_id "ENSMUST00000031594.13"; exon_number "20"; exon_id "4646";
chr5	HAVANA	exon	120596267	120596616	.	-	.	gene_id "ENSMUSG00000029596.14"; transcript_id "ENSMUST00000031594.13"; exon_number "21"; exon_id "ENSMUSE00000538844.4"; gene_type "protein_coding"; gene_name "Sdsl"; transcript_type "protein_coding"; transcript_name "Sdsl-201"; protein_id "ENSMUSP00000031594.7"; transcript_support_level "1"; mgi_id "MGI:2182607"; tag "alternative_5_UTR"; ccdsid "CCDS19618.1"; havana_gene "OTTMUSG00000025284.1"; havana_transcript "OTTMUST00000062230.1";
chr5	HAVANA	UTR	120596267	120596425	.	-	.	gene_id "ENSMUSG00000029596.14"; transcript_id "ENSMUST00000031594.13"; exon_number "22"; exon_id "4647";
chr5	HAVANA	gene	120621347	120641690	.	-	.	gene_id "ENSMUSG00000029598.13"; transcripts "1"; gene_type "protein_coding"; gene_name "Plbd2"; mgi_id "MGI:1919022"; havana_gene "OTTMUSG00000025296.1";
chr5	HAVANA	transcript	120621347	120641690	.	-	.	gene_id "ENSMUSG00000029598.13"; transcript_id "ENSMUST00000031597.7"; exons "12"; gene_type "protein_coding"; gene_name "Plbd2"; transcript_type "protein_coding"; transcript_name "Plbd2-201"; protein_id "ENSMUSP00000031597.7"; transcript_support_level "1"; mgi_id "MGI:1919022"; tag "basic"; ccdsid "CCDS19620.1"; havana_gene "OTTMUSG00000025296.1"; havana_transcript "OTTMUST00000062255.1";
chr5	HAVANA	UTR	120641657	120641690	.	-	.	gene_id "ENSMUSG00000029598.13"; transcript_id "ENSMUST00000031597.7"; exon_number "1"; exon_id "4648";
chr5	HAVANA	start_codon	120641654	120641656	.	-	.	gene_id "ENSMUSG00000029598.13"; transcript_id "ENSMUST00000031597.7"; exon_number "2"; exon_id "4649";
chr5	HAVANA	exon	120641352	120641690	.	-	.	gene_id "ENSMUSG00000029598.13"; transcript_id "ENSMUST00000031597.7"; exon_number "3"; exon_id "ENSMUSE00000791606.2"; gene_type "protein_coding"; gene_name "Plbd2"; transcript_type "protein_coding"; transcript_name "Plbd2-201"; protein_id "ENSMUSP00000031597.7"; transcript_support_level "1"; mgi_id "MGI:1919022"; tag "basic"; ccdsid "CCDS19620.1"; havana_gene "OTTMUSG00000025296.1"; havana_transcript "OTTMUST00000062255.1";
chr5	HAVANA	CDS	120641352	120641656	.	-	.	gene_id "ENSMUSG00000029598.13"; transcript_id "ENSMUST00000031597.7"; exon_number "4"; exon_id "4650";
chr5	HAVANA	exon	120637062	120637155	.	-	.	gene_id "ENSMUSG00000029598.13"; transcript_id "ENSMUST00000031597.7"; exon_number "5"; exon_id "ENSMUSE00001213911.2"; gene_type "protein_coding"; gene_name "Plbd2"; transcript_type "protein_coding"; transcript_name "Plbd2-201"; protein_id "ENSMUSP00000031597.7"; transcript_support_level "1"; mgi_id "MGI:1919022"; tag "basic"; ccdsid "CCDS19620.1"; havana_gene "OTTMUSG00000025296.1"; havana_transcript "OTTMUST00000062255.1";
chr5	HAVANA	CDS	120637062	120637155	.	-	.	gene_id "ENSMUSG00000029598.13"; transcript_id "ENSMUST00000031597.7"; exon_number "6"; exon_id "ENSMUSE00001213911.2"; gene_type "protein_coding"; gene_name "Plbd2"; transcript_type "protein_coding"; transcript_name "Plbd2-201"; protein_id "ENSMUSP00000031597.7"; transcript_support_level "1"; mgi_id "MGI:1919022"; tag "basic"; ccdsid "CCDS19620.1"; havana_gene "OTTMUSG00000025296.1"; havana_transcript "OTTMUST00000062255.1";
chr5	HAVANA	exon	120632443	120632601	.	-	.	gene_id "ENSMUSG00000029598.13"; transcript_id "ENSMUST00000031597.7"; exon_number "7"; exon_id "ENSMUSE00001288699.2"; gene_type "protein_coding"; gene_name "Plbd2"; transcript_type "protein_coding"; transcript_name "Plbd2-201"; protein_id "ENSMUSP00000031597.7"; transcript_support_level "1"; mgi_id "MGI:1919022"; tag "basic"; ccdsid "CCDS19620.1"; havana_gene "OTTMUSG00000025296.1"; havana_transcript "OTTMUST00000062255.1";
chr5	HAVANA	CDS	120632443	120632601	.	-	.	gene_id "ENSMUSG00000029598.13"; transcript_id "ENSMUST00000031597.7"; exon_number "8"; exon_id "ENSMUSE00001288699.2"; gene_type "protein_coding"; gene_name "Plbd2"; transcript_type "protein_coding"; transcript_name "Plbd2-201"; protein_id "ENSMUSP00000031597.7"; transcript_support_level "1"; mgi_id "MGI:1919022"; tag "basic"; ccdsid "CCDS19620.1"; havana_gene "OTTMUSG00000025296.1"; havana_transcript "OTTMUST00000062255.1";
chr5	HAVANA	exon	120631117	120631217	.	-	.	gene_id "ENSMUSG00000029598.13"; transcript_id "ENSMUST00000031597.7"; exon_number "9"; exon_id "ENSMUSE00001211897.2"; gene_type "protein_coding"; gene_name "Plbd2"; transcript_type "protein_coding"; transcript_name "Plbd2-201"; protein_id "ENSMUSP00000031597.7"; transcript_support_level "1"; mgi_id "MGI:1919022"; tag "basic"; ccdsid "CCDS19620.1"; havana_gene "OTTMUSG00000025296.1"; havana_transcript "OTTMUST00000062255.1";
chr5	HAVANA	CDS	120631117	120631217	.	-	.	gene_id "ENSMUSG00000029598.13"; transcript_id "ENSMUST00000031597.7"; exon_number "10"; exon_id "ENSMUSE00001211897.2"; gene_type "protein_coding"; gene_name "Plbd2"; transcript_type "protein_coding"; transcript_name "Plbd2-201"; protein_id "ENSMUSP00000031597.7"; transcript_support_level "1"; mgi_id "MGI:1919022"; tag "basic"; ccdsid "CCDS19620.1"; havana_gene "OTTMUSG00000025296.1"; havana_transcript "OTTMUST00000062255.1";
chr5	HAVANA	exon	120630730	120630944	.	-	.	gene_id "ENSMUSG00000029598.13"; transcript_id "ENSMUST00000031597.7"; exon_number "11"; exon_id "ENSMUSE00001225277.2"; gene_type "protein_coding"; gene_name "Plbd2"; transcript_type "protein_coding"; transcript_name "Plbd2-201"; protein_id "ENSMUSP00000031597.7"; transcript_support_level "1"; mgi_id "MGI:1919022"; tag "basic"; ccdsid "CCDS19620.1"; havana_gene "OTTMUSG00000025296.1"; havana_transcript "OTTMUST00000062255.1";
chr5	HAVANA	CDS	120630730	120630944	.	-	.	gene_id "ENSMUSG00000029598.13"; transcript_id "ENSMUST00000031597.7"; exon_number "12"; exon_id "ENSMUSE00001225277.2"; gene_type "protein_coding"; gene_name "Plbd2"; transcript_type "protein_coding"; transcript_name "Plbd2-201"; protein_id "ENSMUSP00000031597.7"; transcript_support_level "1"; mgi_id "MGI:1919022"; tag "basic"; ccdsid "CCDS19620.1"; havana_gene "OTTMUSG00000025296.1"; havana_transcript "OTTMUST00000062255.1";
chr5	HAVANA	exon	120629191	120629288	.	-	.	gene_id "ENSMUSG00000029598.13"; transcript_id "ENSMUST00000031597.7"; exon_number "13"; exon_id "ENSMUSE00001214338.2"; gene_type "protein_coding"; gene_name "Plbd2"; transcript_type "protein_coding"; transcript_name "Plbd2-201"; protein_id "ENSMUSP00000031597.7"; transcript_support_level "1"; mgi_id "MGI:1919022"; tag "basic"; ccdsid "CCDS19620.1"; havana_gene "OTTMUSG00000025296.1"; havana_transcript "OTTMUST00000062255.1";
chr5	HAVANA	CDS	120629191	120629288	.	-	.	gene_id "ENSMUSG00000029598.13"; transcript_id "ENSMUST00000031597.7"; exon_number "14"; exon_id "ENSMUSE00001214338.2"; gene_type "protein_coding"; gene_name "Plbd2"; transcript_type "protein_coding"; transcript_name "Plbd2-201"; protein_id "ENSMUSP00000031597.7"; transcript_support_level "1"; mgi_id "MGI:1919022"; tag "basic"; ccdsid "CCDS19620.1"; havana_gene "OTTMUSG00000025296.1"; havana_transcript "OTTMUST00000062255.1";
chr5	HAVANA	exon	120626475	120626635	.	-	.	gene_id "ENSMUSG00000029598.13"; transcript_id "ENSMUST00000031597.7"; exon_number "15"; exon_id "ENSMUSE00001233228.2"; gene_type "protein_coding"; gene_name "Plbd2"; transcript_type "protein_coding"; transcript_name "Plbd2-201"; protein_id "ENSMUSP00000031597.7"; transcript_support_level "1"; mgi_id "MGI:1919022"; tag "basic"; ccdsid "CCDS19620.1"; havana_gene "OTTMUSG00000025296.1"; havana_transcript "OTTMUST00000062255.1";
chr5	HAVANA	CDS	120626475	120626635	.	-	.	gene_id "ENSMUSG00000029598.13"; transcript_id "ENSMUST00000031597.7"; exon_number "16"; exon_id "ENSMUSE00001233228.2"; gene_type "protein_coding"; gene_name "Plbd2"; transcript_type "protein_coding"; transcript_name "Plbd2-201"; protein_id "ENSMUSP00000031597.7"; transcript_support_level "1"; mgi_id "MGI:1919022"; tag "basic"; ccdsid "CCDS19620.1"; havana_gene "OTTMUSG00000025296.1"; havana_transcript "OTTMUST00000062255.1";
chr5	HAVANA	exon	120625737	120625832	.	-	.	gene_id "ENSMUSG00000029598.13"; transcript_id "ENSMUST00000031597.7"; exon_number "17"; exon_id "ENSMUSE00001227861.2"; gene_type "protein_coding"; gene_name "Plbd2"; transcript_type "protein_coding"; transcript_name "Plbd2-201"; protein_id "ENSMUSP00000031597.7"; transcript_support_level "1"; mgi_id "MGI:1919022"; tag "basic"; ccdsid "CCDS19620.1"; havana_gene "OTTMUSG00000025296.1"; havana_transcript "OTTMUST00000062255.1";
chr5	HAVANA	CDS	120625737	120625832	.	-	.	gene_id "ENSMUSG00000029598.13"; transcript_id "ENSMUST00000031597.7"; exon_number "18"; exon_id "ENSMUSE00001227861.2"; gene_type "protein_coding"; gene_name "Plbd2"; transcript_type "protein_coding"; transcript_name "Plbd2-201"; protein_id "ENSMUSP00000031597.7"; transcript_support_level "1"; mgi_id "MGI:1919022"; tag "basic"; ccdsid "CCDS19620.1"; havana_gene "OTTMUSG00000025296.1"; havana_transcript "OTTMUST00000062255.1";
chr5	HAVANA	exon	120625495	120625566	.	-	.	gene_id "ENSMUSG00000029598.13"; transcript_id "ENSMUST00000031597.7"; exon_number "19"; exon_id "ENSMUSE00000190573.4"; gene_type "protein_coding"; gene_name "Plbd2"; transcript_type "protein_coding"; transcript_name "Plbd2-201"; protein_id "ENSMUSP00000031597.7"; transcript_support_level "1"; mgi_id "MGI:1919022"; tag "basic"; ccdsid "CCDS19620.1"; havana_gene "OTTMUSG00000025296.1"; havana_transcript "OTTMUST00000062255.1";
chr5	HAVANA	CDS	120625495	120625566	.	-	.	gene_id "ENSMUSG00000029598.13"; transcript_id "ENSMUST00000031597.7"; exon_number "20"; exon_id "ENSMUSE00000190573.4"; gene_type "protein_coding"; gene_name "Plbd2"; transcript_type "protein_coding"; transcript_name "Plbd2-201"; protein_id "ENSMUSP00000031597.7"; transcript_support_level "1"; mgi_id "MGI:1919022"; tag "basic"; ccdsid "CCDS19620.1"; havana_gene "OTTMUSG00000025296.1"; havana_transcript "OTTMUST00000062255.1";
chr5	HAVANA	exon	120624713	120624865	.	-	.	gene_id "ENSMUSG00000029598.13"; transcript_id "ENSMUST00000031597.7"; exon_number "21"; exon_id "ENSMUSE00000190569.4"; gene_type "protein_coding"; gene_name "Plbd2"; transcript_type "protein_coding"; transcript_name "Plbd2-201"; protein_id "ENSMUSP00000031597.7"; transcript_support_level "1"; mgi_id "MGI:1919022"; tag "basic"; ccdsid "CCDS19620.1"; havana_gene "OTTMUSG00000025296.1"; havana_transcript "OTTMUST00000062255.1";
chr5	HAVANA	CDS	120624713	120624865	.	-	.	gene_id "ENSMUSG00000029598.13"; transcript_id "ENSMUST00000031597.7"; exon_number "22"; exon_id "ENSMUSE00000190569.4"; gene_type "protein_coding"; gene_name "Plbd2"; transcript_type "protein_coding"; transcript_name "Plbd2-201"; protein_id "ENSMUSP00000031597.7"; transcript_support_level "1"; mgi_id "MGI:1919022"; tag "basic"; ccdsid "CCDS19620.1"; havana_gene "OTTMUSG00000025296.1"; havana_transcript "OTTMUST00000062255.1";
chr5	HAVANA	exon	120624105	120624267	.	-	.	gene_id "ENSMUSG00000029598.13"; transcript_id "ENSMUST00000031597.7"; exon_number "23"; exon_id "ENSMUSE00001234829.2"; gene_type "protein_coding"; gene_name "Plbd2"; transcript_type "protein_coding"; transcript_name "Plbd2-201"; protein_id "ENSMUSP00000031597.7"; transcript_support_level "1"; mgi_id "MGI:1919022"; tag "basic"; ccdsid "CCDS19620.1"; havana_gene "OTTMUSG00000025296.1"; havana_transcript "OTTMUST00000062255.1";
chr5	HAVANA	CDS	120624105	120624267	.	-	.	gene_id "ENSMUSG00000029598.13"; transcript_id "ENSMUST00000031597.7"; exon_number "24"; exon_id "ENSMUSE00001234829.2"; gene_type "protein_coding"; gene_name "Plbd2"; transcript_type "protein_coding"; transcript_name "Plbd2-201"; protein_id "ENSMUSP00000031597.7"; transcript_support_level "1"; mgi_id "MGI:1919022"; tag "basic"; ccdsid "CCDS19620.1"; havana_gene "OTTMUSG00000025296.1"; havana_transcript "OTTMUST00000062255.1";
chr5	HAVANA	CDS	120623739	120623903	.	-	.	gene_id "ENSMUSG00000029598.13"; transcript_id "ENSMUST00000031597.7"; exon_number "25"; exon_id "4651";
chr5	HAVANA	stop_codon	120623736	120623738	.	-	.	gene_id "ENSMUSG00000029598.13"; transcript_id "ENSMUST00000031597.7"; exon_number "26"; exon_id "4652";
chr5	HAVANA	exon	120621347	120623903	.	-	.	gene_id "ENSMUSG00000029598.13"; transcript_id "ENSMUST00000031597.7"; exon_number "27"; exon_id "ENSMUSE00000761506.2"; gene_type "protein_coding"; gene_name "Plbd2"; transcript_type "protein_coding"; transcript_name "Plbd2-201"; protein_id "ENSMUSP00000031597.7"; transcript_support_level "1"; mgi_id "MGI:1919022"; tag "basic"; ccdsid "CCDS19620.1"; havana_gene "OTTMUSG00000025296.1"; havana_transcript "OTTMUST00000062255.1";
chr5	HAVANA	UTR	120621347	120623738	.	-	.	gene_id "ENSMUSG00000029598.13"; transcript_id "ENSMUST00000031597.7"; exon_number "28"; exon_id "4653";
chr5	HAVANA	gene	120649233	120672089	.	+	.	gene_id "ENSMUSG00000032754.15"; transcripts "3"; gene_type "protein_coding"; gene_name "Slc8b1"; mgi_id "MGI:2180781"; havana_gene "OTTMUSG00000025317.1";
chr5	HAVANA	transcript	120649233	120672089	.	+	.	gene_id "ENSMUSG00000032754.15"; transcript_id "ENSMUST00000068326.14"; exons "16"; gene_type "protein_coding"; gene_name "Slc8b1"; transcript_type "protein_coding"; transcript_name "Slc8b1-201"; protein_id "ENSMUSP00000064714.8"; transcript_support_level "1"; mgi_id "MGI:2180781"; tag "non_canonical_conserved"; ccdsid "CCDS39238.1"; havana_gene "OTTMUSG00000025317.1"; havana_transcript "OTTMUST00000062312.1";
chr5	HAVANA	UTR	120649233	120649348	.	+	.	gene_id "ENSMUSG00000032754.15"; transcript_id "ENSMUST00000068326.14"; exon_number "1"; exon_id "ENSMUSE00000517055.3"; gene_type "protein_coding"; gene_name "Slc8b1"; transcript_type "protein_coding"; transcript_name "Slc8b1-201"; protein_id "ENSMUSP00000064714.8"; transcript_support_level "1"; mgi_id "MGI:2180781"; tag "non_canonical_conserved"; ccdsid "CCDS39238.1"; havana_gene "OTTMUSG00000025317.1"; havana_transcript "OTTMUST00000062312.1";
chr5	HAVANA	exon	120649233	120649348	.	+	.	gene_id "ENSMUSG00000032754.15"; transcript_id "ENSMUST00000068326.14"; exon_number "2"; exon_id "ENSMUSE00000517055.3"; gene_type "protein_coding"; gene_name "Slc8b1"; transcript_type "protein_coding"; transcript_name "Slc8b1-201"; protein_id "ENSMUSP00000064714.8"; transcript_support_level "1"; mgi_id "MGI:2180781"; tag "non_canonical_conserved"; ccdsid "CCDS39238.1"; havana_gene "OTTMUSG00000025317.1"; havana_transcript "OTTMUST00000062312.1";
chr5	HAVANA	UTR	120651185	120651241	.	+	.	gene_id "ENSMUSG00000032754.15"; transcript_id "ENSMUST00000068326.14"; exon_number "3"; exon_id "4654";
chr5	HAVANA	exon	120651185	120651397	.	+	.	gene_id "ENSMUSG00000032754.15"; transcript_id "ENSMUST00000068326.14"; exon_number "4"; exon_id "ENSMUSE00000288062.2"; gene_type "protein_coding"; gene_name "Slc8b1"; transcript_type "protein_coding"; transcript_name "Slc8b1-201"; protein_id "ENSMUSP00000064714.8"; transcript_support_level "1"; mgi_id "MGI:2180781"; tag "non_canonical_conserved"; ccdsid "CCDS39238.1"; havana_gene "OTTMUSG00000025317.1"; havana_transcript "OTTMUST00000062312.1";
chr5	HAVANA	start_codon	120651242	120651244	.	+	.	gene_id "ENSMUSG00000032754.15"; transcript_id "ENSMUST00000068326.14"; exon_number "5"; exon_id "4655";
chr5	HAVANA	CDS	120651242	120651397	.	+	.	gene_id "ENSMUSG00000032754.15"; transcript_id "ENSMUST00000068326.14"; exon_number "6"; exon_id "4656";
chr5	HAVANA	CDS	120657695	120657847	.	+	.	gene_id "ENSMUSG00000032754.15"; transcript_id "ENSMUST00000068326.14"; exon_number "7"; exon_id "ENSMUSE00000288051.2"; gene_type "protein_coding"; gene_name "Slc8b1"; transcript_type "protein_coding"; transcript_name "Slc8b1-201"; protein_id "ENSMUSP00000064714.8"; transcript_support_level "1"; mgi_id "MGI:2180781"; tag "non_canonical_conserved"; ccdsid "CCDS39238.1"; havana_gene "OTTMUSG00000025317.1"; havana_transcript "OTTMUST00000062312.1";
chr5	HAVANA	exon	120657695	120657847	.	+	.	gene_id "ENSMUSG00000032754.15"; transcript_id "ENSMUST00000068326.14"; exon_number "8"; exon_id "ENSMUSE00000288051.2"; gene_type "protein_coding"; gene_name "Slc8b1"; transcript_type "protein_coding"; transcript_name "Slc8b1-201"; protein_id "ENSMUSP00000064714.8"; transcript_support_level "1"; mgi_id "MGI:2180781"; tag "non_canonical_conserved"; ccdsid "CCDS39238.1"; havana_gene "OTTMUSG00000025317.1"; havana_transcript "OTTMUST00000062312.1";
chr5	HAVANA	CDS	120657931	120657983	.	+	.	gene_id "ENSMUSG00000032754.15"; transcript_id "ENSMUST00000068326.14"; exon_number "9"; exon_id "ENSMUSE00000288037.2"; gene_type "protein_coding"; gene_name "Slc8b1"; transcript_type "protein_coding"; transcript_name "Slc8b1-201"; protein_id "ENSMUSP00000064714.8"; transcript_support_level "1"; mgi_id "MGI:2180781"; tag "non_canonical_conserved"; ccdsid "CCDS39238.1"; havana_gene "OTTMUSG00000025317.1"; havana_transcript "OTTMUST00000062312.1";
chr5	HAVANA	exon	120657931	120657983	.	+	.	gene_id "ENSMUSG00000032754.15"; transcript_id "ENSMUST00000068326.14"; exon_number "10"; exon_id "ENSMUSE00000288037.2"; gene_type "protein_coding"; gene_name "Slc8b1"; transcript_type "protein_coding"; transcript_name "Slc8b1-201"; protein_id "ENSMUSP00000064714.8"; transcript_support_level "1"; mgi_id "MGI:2180781"; tag "non_canonical_conserved"; ccdsid "CCDS39238.1"; havana_gene "OTTMUSG00000025317.1"; havana_transcript "OTTMUST00000062312.1";
chr5	HAVANA	CDS	120658668	120658725	.	+	.	gene_id "ENSMUSG00000032754.15"; transcript_id "ENSMUST00000068326.14"; exon_number "11"; exon_id "ENSMUSE00000288025.4"; gene_type "protein_coding"; gene_name "Slc8b1"; transcript_type "protein_coding"; transcript_name "Slc8b1-201"; protein_id "ENSMUSP00000064714.8"; transcript_support_level "1"; mgi_id "MGI:2180781"; tag "non_canonical_conserved"; ccdsid "CCDS39238.1"; havana_gene "OTTMUSG00000025317.1"; havana_transcript "OTTMUST00000062312.1";
chr5	HAVANA	exon	120658668	120658725	.	+	.	gene_id "ENSMUSG00000032754.15"; transcript_id "ENSMUST00000068326.14"; exon_number "12"; exon_id "ENSMUSE00000288025.4"; gene_type "protein_coding"; gene_name "Slc8b1"; transcript_type "protein_coding"; transcript_name "Slc8b1-201"; protein_id "ENSMUSP00000064714.8"; transcript_support_level "1"; mgi_id "MGI:2180781"; tag "non_canonical_conserved"; ccdsid "CCDS39238.1"; havana_gene "OTTMUSG00000025317.1"; havana_transcript "OTTMUST00000062312.1";
chr5	HAVANA	CDS	120658846	120658951	.	+	.	gene_id "ENSMUSG00000032754.15"; transcript_id "ENSMUST00000068326.14"; exon_number "13"; exon_id "ENSMUSE00000689473.2"; gene_type "protein_coding"; gene_name "Slc8b1"; transcript_type "protein_coding"; transcript_name "Slc8b1-201"; protein_id "ENSMUSP00000064714.8"; transcript_support_level "1"; mgi_id "MGI:2180781"; tag "non_canonical_conserved"; ccdsid "CCDS39238.1"; havana_gene "OTTMUSG00000025317.1"; havana_transcript "OTTMUST00000062312.1";
chr5	HAVANA	exon	120658846	120658951	.	+	.	gene_id "ENSMUSG00000032754.15"; transcript_id "ENSMUST00000068326.14"; exon_number "14"; exon_id "ENSMUSE00000689473.2"; gene_type "protein_coding"; gene_name "Slc8b1"; transcript_type "protein_coding"; transcript_name "Slc8b1-201"; protein_id "ENSMUSP00000064714.8"; transcript_support_level "1"; mgi_id "MGI:2180781"; tag "non_canonical_conserved"; ccdsid "CCDS39238.1"; havana_gene "OTTMUSG00000025317.1"; havana_transcript "OTTMUST00000062312.1";
chr5	HAVANA	CDS	120659033	120659200	.	+	.	gene_id "ENSMUSG00000032754.15"; transcript_id "ENSMUST00000068326.14"; exon_number "15"; exon_id "ENSMUSE00001265914.2"; gene_type "protein_coding"; gene_name "Slc8b1"; transcript_type "protein_coding"; transcript_name "Slc8b1-201"; protein_id "ENSMUSP00000064714.8"; transcript_support_level "1"; mgi_id "MGI:2180781"; tag "non_canonical_conserved"; ccdsid "CCDS39238.1"; havana_gene "OTTMUSG00000025317.1"; havana_transcript "OTTMUST00000062312.1";
chr5	HAVANA	exon	120659033	120659200	.	+	.	gene_id "ENSMUSG00000032754.15"; transcript_id "ENSMUST00000068326.14"; exon_number "16"; exon_id "ENSMUSE00001265914.2"; gene_type "protein_coding"; gene_name "Slc8b1"; transcript_type "protein_coding"; transcript_name "Slc8b1-201"; protein_id "ENSMUSP00000064714.8"; transcript_support_level "1"; mgi_id "MGI:2180781"; tag "non_canonical_conserved"; ccdsid "CCDS39238.1"; havana_gene "OTTMUSG00000025317.1"; havana_transcript "OTTMUST00000062312.1";
chr5	HAVANA	CDS	120659819	120659926	.	+	.	gene_id "ENSMUSG00000032754.15"; transcript_id "ENSMUST00000068326.14"; exon_number "17"; exon_id "ENSMUSE00000287988.2"; gene_type "protein_coding"; gene_name "Slc8b1"; transcript_type "protein_coding"; transcript_name "Slc8b1-201"; protein_id "ENSMUSP00000064714.8"; transcript_support_level "1"; mgi_id "MGI:2180781"; tag "non_canonical_conserved"; ccdsid "CCDS39238.1"; havana_gene "OTTMUSG00000025317.1"; havana_transcript "OTTMUST00000062312.1";
chr5	HAVANA	exon	120659819	120659926	.	+	.	gene_id "ENSMUSG00000032754.15"; transcript_id "ENSMUST00000068326.14"; exon_number "18"; exon_id "ENSMUSE00000287988.2"; gene_type "protein_coding"; gene_name "Slc8b1"; transcript_type "protein_coding"; transcript_name "Slc8b1-201"; protein_id "ENSMUSP00000064714.8"; transcript_support_level "1"; mgi_id "MGI:2180781"; tag "non_canonical_conserved"; ccdsid "CCDS39238.1"; havana_gene "OTTMUSG00000025317.1"; havana_transcript "OTTMUST00000062312.1";
chr5	HAVANA	CDS	120662064	120662123	.	+	.	gene_id "ENSMUSG00000032754.15"; transcript_id "ENSMUST00000068326.14"; exon_number "19"; exon_id "ENSMUSE00000287977.2"; gene_type "protein_coding"; gene_name "Slc8b1"; transcript_type "protein_coding"; transcript_name "Slc8b1-201"; protein_id "ENSMUSP00000064714.8"; transcript_support_level "1"; mgi_id "MGI:2180781"; tag "non_canonical_conserved"; ccdsid "CCDS39238.1"; havana_gene "OTTMUSG00000025317.1"; havana_transcript "OTTMUST00000062312.1";
chr5	HAVANA	exon	120662064	120662123	.	+	.	gene_id "ENSMUSG00000032754.15"; transcript_id "ENSMUST00000068326.14"; exon_number "20"; exon_id "ENSMUSE00000287977.2"; gene_type "protein_coding"; gene_name "Slc8b1"; transcript_type "protein_coding"; transcript_name "Slc8b1-201"; protein_id "ENSMUSP00000064714.8"; transcript_support_level "1"; mgi_id "MGI:2180781"; tag "non_canonical_conserved"; ccdsid "CCDS39238.1"; havana_gene "OTTMUSG00000025317.1"; havana_transcript "OTTMUST00000062312.1";
chr5	HAVANA	CDS	120662269	120662399	.	+	.	gene_id "ENSMUSG00000032754.15"; transcript_id "ENSMUST00000068326.14"; exon_number "21"; exon_id "ENSMUSE00000287964.2"; gene_type "protein_coding"; gene_name "Slc8b1"; transcript_type "protein_coding"; transcript_name "Slc8b1-201"; protein_id "ENSMUSP00000064714.8"; transcript_support_level "1"; mgi_id "MGI:2180781"; tag "non_canonical_conserved"; ccdsid "CCDS39238.1"; havana_gene "OTTMUSG00000025317.1"; havana_transcript "OTTMUST00000062312.1";
chr5	HAVANA	exon	120662269	120662399	.	+	.	gene_id "ENSMUSG00000032754.15"; transcript_id "ENSMUST00000068326.14"; exon_number "22"; exon_id "ENSMUSE00000287964.2"; gene_type "protein_coding"; gene_name "Slc8b1"; transcript_type "protein_coding"; transcript_name "Slc8b1-201"; protein_id "ENSMUSP00000064714.8"; transcript_support_level "1"; mgi_id "MGI:2180781"; tag "non_canonical_conserved"; ccdsid "CCDS39238.1"; havana_gene "OTTMUSG00000025317.1"; havana_transcript "OTTMUST00000062312.1";
chr5	HAVANA	CDS	120663724	120663865	.	+	.	gene_id "ENSMUSG00000032754.15"; transcript_id "ENSMUST00000068326.14"; exon_number "23"; exon_id "ENSMUSE00000287953.2"; gene_type "protein_coding"; gene_name "Slc8b1"; transcript_type "protein_coding"; transcript_name "Slc8b1-201"; protein_id "ENSMUSP00000064714.8"; transcript_support_level "1"; mgi_id "MGI:2180781"; tag "non_canonical_conserved"; ccdsid "CCDS39238.1"; havana_gene "OTTMUSG00000025317.1"; havana_transcript "OTTMUST00000062312.1";
chr5	HAVANA	exon	120663724	120663865	.	+	.	gene_id "ENSMUSG00000032754.15"; transcript_id "ENSMUST00000068326.14"; exon_number "24"; exon_id "ENSMUSE00000287953.2"; gene_type "protein_coding"; gene_name "Slc8b1"; transcript_type "protein_coding"; transcript_name "Slc8b1-201"; protein_id "ENSMUSP00000064714.8"; transcript_support_level "1"; mgi_id "MGI:2180781"; tag "non_canonical_conserved"; ccdsid "CCDS39238.1"; havana_gene "OTTMUSG00000025317.1"; havana_transcript "OTTMUST00000062312.1";
chr5	HAVANA	CDS	120665806	120665927	.	+	.	gene_id "ENSMUSG00000032754.15"; transcript_id "ENSMUST00000068326.14"; exon_number "25"; exon_id "ENSMUSE00000430409.2"; gene_type "protein_coding"; gene_name "Slc8b1"; transcript_type "protein_coding"; transcript_name "Slc8b1-201"; protein_id "ENSMUSP00000064714.8"; transcript_support_level "1"; mgi_id "MGI:2180781"; tag "non_canonical_conserved"; ccdsid "CCDS39238.1"; havana_gene "OTTMUSG00000025317.1"; havana_transcript "OTTMUST00000062312.1";
chr5	HAVANA	exon	120665806	120665927	.	+	.	gene_id "ENSMUSG00000032754.15"; transcript_id "ENSMUST00000068326.14"; exon_number "26"; exon_id "ENSMUSE00000430409.2"; gene_type "protein_coding"; gene_name "Slc8b1"; transcript_type "protein_coding"; transcript_name "Slc8b1-201"; protein_id "ENSMUSP00000064714.8"; transcript_support_level "1"; mgi_id "MGI:2180781"; tag "non_canonical_conserved"; ccdsid "CCDS39238.1"; havana_gene "OTTMUSG00000025317.1"; havana_transcript "OTTMUST00000062312.1";
chr5	HAVANA	CDS	120667575	120667728	.	+	.	gene_id "ENSMUSG00000032754.15"; transcript_id "ENSMUST00000068326.14"; exon_number "27"; exon_id "ENSMUSE00000287941.2"; gene_type "protein_coding"; gene_name "Slc8b1"; transcript_type "protein_coding"; transcript_name "Slc8b1-201"; protein_id "ENSMUSP00000064714.8"; transcript_support_level "1"; mgi_id "MGI:2180781"; tag "non_canonical_conserved"; ccdsid "CCDS39238.1"; havana_gene "OTTMUSG00000025317.1"; havana_transcript "OTTMUST00000062312.1";
chr5	HAVANA	exon	120667575	120667728	.	+	.	gene_id "ENSMUSG00000032754.15"; transcript_id "ENSMUST00000068326.14"; exon_number "28"; exon_id "ENSMUSE00000287941.2"; gene_type "protein_coding"; gene_name "Slc8b1"; transcript_type "protein_coding"; transcript_name "Slc8b1-201"; protein_id "ENSMUSP00000064714.8"; transcript_support_level "1"; mgi_id "MGI:2180781"; tag "non_canonical_conserved"; ccdsid "CCDS39238.1"; havana_gene "OTTMUSG00000025317.1"; havana_transcript "OTTMUST00000062312.1";
chr5	HAVANA	CDS	120668381	120668461	.	+	.	gene_id "ENSMUSG00000032754.15"; transcript_id "ENSMUST00000068326.14"; exon_number "29"; exon_id "ENSMUSE00000287932.2"; gene_type "protein_coding"; gene_name "Slc8b1"; transcript_type "protein_coding"; transcript_name "Slc8b1-201"; protein_id "ENSMUSP00000064714.8"; transcript_support_level "1"; mgi_id "MGI:2180781"; tag "non_canonical_conserved"; ccdsid "CCDS39238.1"; havana_gene "OTTMUSG00000025317.1"; havana_transcript "OTTMUST00000062312.1";
chr5	HAVANA	exon	120668381	120668461	.	+	.	gene_id "ENSMUSG00000032754.15"; transcript_id "ENSMUST00000068326.14"; exon_number "30"; exon_id "ENSMUSE00000287932.2"; gene_type "protein_coding"; gene_name "Slc8b1"; transcript_type "protein_coding"; transcript_name "Slc8b1-201"; protein_id "ENSMUSP00000064714.8"; transcript_support_level "1"; mgi_id "MGI:2180781"; tag "non_canonical_conserved"; ccdsid "CCDS39238.1"; havana_gene "OTTMUSG00000025317.1"; havana_transcript "OTTMUST00000062312.1";
chr5	HAVANA	CDS	120669146	120669213	.	+	.	gene_id "ENSMUSG00000032754.15"; transcript_id "ENSMUST00000068326.14"; exon_number "31"; exon_id "ENSMUSE00000287924.2"; gene_type "protein_coding"; gene_name "Slc8b1"; transcript_type "protein_coding"; transcript_name "Slc8b1-201"; protein_id "ENSMUSP00000064714.8"; transcript_support_level "1"; mgi_id "MGI:2180781"; tag "non_canonical_conserved"; ccdsid "CCDS39238.1"; havana_gene "OTTMUSG00000025317.1"; havana_transcript "OTTMUST00000062312.1";
chr5	HAVANA	exon	120669146	120669213	.	+	.	gene_id "ENSMUSG00000032754.15"; transcript_id "ENSMUST00000068326.14"; exon_number "32"; exon_id "ENSMUSE00000287924.2"; gene_type "protein_coding"; gene_name "Slc8b1"; transcript_type "protein_coding"; transcript_name "Slc8b1-201"; protein_id "ENSMUSP00000064714.8"; transcript_support_level "1"; mgi_id "MGI:2180781"; tag "non_canonical_conserved"; ccdsid "CCDS39238.1"; havana_gene "OTTMUSG00000025317.1"; havana_transcript "OTTMUST00000062312.1";
chr5	HAVANA	CDS	120670925	120671119	.	+	.	gene_id "ENSMUSG00000032754.15"; transcript_id "ENSMUST00000068326.14"; exon_number "33"; exon_id "4657";
chr5	HAVANA	exon	120670925	120672089	.	+	.	gene_id "ENSMUSG00000032754.15"; transcript_id "ENSMUST00000068326.14"; exon_number "34"; exon_id "ENSMUSE00000807844.2"; gene_type "protein_coding"; gene_name "Slc8b1"; transcript_type "protein_coding"; transcript_name "Slc8b1-201"; protein_id "ENSMUSP00000064714.8"; transcript_support_level "1"; mgi_id "MGI:2180781"; tag "non_canonical_conserved"; ccdsid "CCDS39238.1"; havana_gene "OTTMUSG00000025317.1"; havana_transcript "OTTMUST00000062312.1";
chr5	HAVANA	stop_codon	120671120	120671122	.	+	.	gene_id "ENSMUSG00000032754.15"; transcript_id "ENSMUST00000068326.14"; exon_number "35"; exon_id "4658";
chr5	HAVANA	UTR	120671120	120672089	.	+	.	gene_id "ENSMUSG00000032754.15"; transcript_id "ENSMUST00000068326.14"; exon_number "36"; exon_id "4659";
chr5	HAVANA	transcript	120649300	120672084	.	+	.	gene_id "ENSMUSG00000032754.15"; transcript_id "ENSMUST00000111890.9"; exons "15"; gene_type "protein_coding"; gene_name "Slc8b1"; transcript_type "protein_coding"; transcript_name "Slc8b1-204"; protein_id "ENSMUSP00000107521.3"; transcript_support_level "1"; mgi_id "MGI:2180781"; tag "basic"; ccdsid "CCDS51634.1"; havana_gene "OTTMUSG00000025317.1"; havana_transcript "OTTMUST00000062313.1";
chr5	HAVANA	UTR	120649300	120649348	.	+	.	gene_id "ENSMUSG00000032754.15"; transcript_id "ENSMUST00000111890.9"; exon_number "1"; exon_id "ENSMUSE00000793695.2"; gene_type "protein_coding"; gene_name "Slc8b1"; transcript_type "protein_coding"; transcript_name "Slc8b1-204"; protein_id "ENSMUSP00000107521.3"; transcript_support_level "1"; mgi_id "MGI:2180781"; tag "basic"; ccdsid "CCDS51634.1"; havana_gene "OTTMUSG00000025317.1"; havana_transcript "OTTMUST00000062313.1";
chr5	HAVANA	exon	120649300	120649348	.	+	.	gene_id "ENSMUSG00000032754.15"; transcript_id "ENSMUST00000111890.9"; exon_number "2"; exon_id "ENSMUSE00000793695.2"; gene_type "protein_coding"; gene_name "Slc8b1"; transcript_type "protein_coding"; transcript_name "Slc8b1-204"; protein_id "ENSMUSP00000107521.3"; transcript_support_level "1"; mgi_id "MGI:2180781"; tag "basic"; ccdsid "CCDS51634.1"; havana_gene "OTTMUSG00000025317.1"; havana_transcript "OTTMUST00000062313.1";
chr5	HAVANA	UTR	120651185	120651241	.	+	.	gene_id "ENSMUSG00000032754.15"; transcript_id "ENSMUST00000111890.9"; exon_number "3"; exon_id "chr5.4654";
chr5	HAVANA	exon	120651185	120651397	.	+	.	gene_id "ENSMUSG00000032754.15"; transcript_id "ENSMUST00000111890.9"; exon_number "4"; exon_id "ENSMUSE00000288062.2"; gene_type "protein_coding"; gene_name "Slc8b1"; transcript_type "protein_coding"; transcript_name "Slc8b1-204"; protein_id "ENSMUSP00000107521.3"; transcript_support_level "1"; mgi_id "MGI:2180781"; tag "basic"; ccdsid "CCDS51634.1"; havana_gene "OTTMUSG00000025317.1"; havana_transcript "OTTMUST00000062313.1";
chr5	HAVANA	start_codon	120651242	120651244	.	+	.	gene_id "ENSMUSG00000032754.15"; transcript_id "ENSMUST00000111890.9"; exon_number "5"; exon_id "chr5.4655";
chr5	HAVANA	CDS	120651242	120651397	.	+	.	gene_id "ENSMUSG00000032754.15"; transcript_id "ENSMUST00000111890.9"; exon_number "6"; exon_id "chr5.4656";
chr5	HAVANA	CDS	120657695	120657847	.	+	.	gene_id "ENSMUSG00000032754.15"; transcript_id "ENSMUST00000111890.9"; exon_number "7"; exon_id "ENSMUSE00000288051.2"; gene_type "protein_coding"; gene_name "Slc8b1"; transcript_type "protein_coding"; transcript_name "Slc8b1-204"; protein_id "ENSMUSP00000107521.3"; transcript_support_level "1"; mgi_id "MGI:2180781"; tag "basic"; ccdsid "CCDS51634.1"; havana_gene "OTTMUSG00000025317.1"; havana_transcript "OTTMUST00000062313.1";
chr5	HAVANA	exon	120657695	120657847	.	+	.	gene_id "ENSMUSG00000032754.15"; transcript_id "ENSMUST00000111890.9"; exon_number "8"; exon_id "ENSMUSE00000288051.2"; gene_type "protein_coding"; gene_name "Slc8b1"; transcript_type "protein_coding"; transcript_name "Slc8b1-204"; protein_id "ENSMUSP00000107521.3"; transcript_support_level "1"; mgi_id "MGI:2180781"; tag "basic"; ccdsid "CCDS51634.1"; havana_gene "OTTMUSG00000025317.1"; havana_transcript "OTTMUST00000062313.1";
chr5	HAVANA	CDS	120657931	120657983	.	+	.	gene_id "ENSMUSG00000032754.15"; transcript_id "ENSMUST00000111890.9"; exon_number "9"; exon_id "ENSMUSE00000288037.2"; gene_type "protein_coding"; gene_name "Slc8b1"; transcript_type "protein_coding"; transcript_name "Slc8b1-204"; protein_id "ENSMUSP00000107521.3"; transcript_support_level "1"; mgi_id "MGI:2180781"; tag "basic"; ccdsid "CCDS51634.1"; havana_gene "OTTMUSG00000025317.1"; havana_transcript "OTTMUST00000062313.1";
chr5	HAVANA	exon	120657931	120657983	.	+	.	gene_id "ENSMUSG00000032754.15"; transcript_id "ENSMUST00000111890.9"; exon_number "10"; exon_id "ENSMUSE00000288037.2"; gene_type "protein_coding"; gene_name "Slc8b1"; transcript_type "protein_coding"; transcript_name "Slc8b1-204"; protein_id "ENSMUSP00000107521.3"; transcript_support_level "1"; mgi_id "MGI:2180781"; tag "basic"; ccdsid "CCDS51634.1"; havana_gene "OTTMUSG00000025317.1"; havana_transcript "OTTMUST00000062313.1";
chr5	HAVANA	CDS	120658839	120658951	.	+	.	gene_id "ENSMUSG00000032754.15"; transcript_id "ENSMUST00000111890.9"; exon_number "11"; exon_id "ENSMUSE00000288013.4"; gene_type "protein_coding"; gene_name "Slc8b1"; transcript_type "protein_coding"; transcript_name "Slc8b1-204"; protein_id "ENSMUSP00000107521.3"; transcript_support_level "1"; mgi_id "MGI:2180781"; tag "basic"; ccdsid "CCDS51634.1"; havana_gene "OTTMUSG00000025317.1"; havana_transcript "OTTMUST00000062313.1";
chr5	HAVANA	exon	120658839	120658951	.	+	.	gene_id "ENSMUSG00000032754.15"; transcript_id "ENSMUST00000111890.9"; exon_number "12"; exon_id "ENSMUSE00000288013.4"; gene_type "protein_coding"; gene_name "Slc8b1"; transcript_type "protein_coding"; transcript_name "Slc8b1-204"; protein_id "ENSMUSP00000107521.3"; transcript_support_level "1"; mgi_id "MGI:2180781"; tag "basic"; ccdsid "CCDS51634.1"; havana_gene "OTTMUSG00000025317.1"; havana_transcript "OTTMUST00000062313.1";
chr5	HAVANA	CDS	120659033	120659200	.	+	.	gene_id "ENSMUSG00000032754.15"; transcript_id "ENSMUST00000111890.9"; exon_number "13"; exon_id "ENSMUSE00001265914.2"; gene_type "protein_coding"; gene_name "Slc8b1"; transcript_type "protein_coding"; transcript_name "Slc8b1-204"; protein_id "ENSMUSP00000107521.3"; transcript_support_level "1"; mgi_id "MGI:2180781"; tag "basic"; ccdsid "CCDS51634.1"; havana_gene "OTTMUSG00000025317.1"; havana_transcript "OTTMUST00000062313.1";
chr5	HAVANA	exon	120659033	120659200	.	+	.	gene_id "ENSMUSG00000032754.15"; transcript_id "ENSMUST00000111890.9"; exon_number "14"; exon_id "ENSMUSE00001265914.2"; gene_type "protein_coding"; gene_name "Slc8b1"; transcript_type "protein_coding"; transcript_name "Slc8b1-204"; protein_id "ENSMUSP00000107521.3"; transcript_support_level "1"; mgi_id "MGI:2180781"; tag "basic"; ccdsid "CCDS51634.1"; havana_gene "OTTMUSG00000025317.1"; havana_transcript "OTTMUST00000062313.1";
chr5	HAVANA	CDS	120659819	120659926	.	+	.	gene_id "ENSMUSG00000032754.15"; transcript_id "ENSMUST00000111890.9"; exon_number "15"; exon_id "ENSMUSE00000287988.2"; gene_type "protein_coding"; gene_name "Slc8b1"; transcript_type "protein_coding"; transcript_name "Slc8b1-204"; protein_id "ENSMUSP00000107521.3"; transcript_support_level "1"; mgi_id "MGI:2180781"; tag "basic"; ccdsid "CCDS51634.1"; havana_gene "OTTMUSG00000025317.1"; havana_transcript "OTTMUST00000062313.1";
chr5	HAVANA	exon	120659819	120659926	.	+	.	gene_id "ENSMUSG00000032754.15"; transcript_id "ENSMUST00000111890.9"; exon_number "16"; exon_id "ENSMUSE00000287988.2"; gene_type "protein_coding"; gene_name "Slc8b1"; transcript_type "protein_coding"; transcript_name "Slc8b1-204"; protein_id "ENSMUSP00000107521.3"; transcript_support_level "1"; mgi_id "MGI:2180781"; tag "basic"; ccdsid "CCDS51634.1"; havana_gene "OTTMUSG00000025317.1"; havana_transcript "OTTMUST00000062313.1";
chr5	HAVANA	CDS	120662064	120662123	.	+	.	gene_id "ENSMUSG00000032754.15"; transcript_id "ENSMUST00000111890.9"; exon_number "17"; exon_id "ENSMUSE00000287977.2"; gene_type "protein_coding"; gene_name "Slc8b1"; transcript_type "protein_coding"; transcript_name "Slc8b1-204"; protein_id "ENSMUSP00000107521.3"; transcript_support_level "1"; mgi_id "MGI:2180781"; tag "basic"; ccdsid "CCDS51634.1"; havana_gene "OTTMUSG00000025317.1"; havana_transcript "OTTMUST00000062313.1";
chr5	HAVANA	exon	120662064	120662123	.	+	.	gene_id "ENSMUSG00000032754.15"; transcript_id "ENSMUST00000111890.9"; exon_number "18"; exon_id "ENSMUSE00000287977.2"; gene_type "protein_coding"; gene_name "Slc8b1"; transcript_type "protein_coding"; transcript_name "Slc8b1-204"; protein_id "ENSMUSP00000107521.3"; transcript_support_level "1"; mgi_id "MGI:2180781"; tag "basic"; ccdsid "CCDS51634.1"; havana_gene "OTTMUSG00000025317.1"; havana_transcript "OTTMUST00000062313.1";
chr5	HAVANA	CDS	120662269	120662399	.	+	.	gene_id "ENSMUSG00000032754.15"; transcript_id "ENSMUST00000111890.9"; exon_number "19"; exon_id "ENSMUSE00000287964.2"; gene_type "protein_coding"; gene_name "Slc8b1"; transcript_type "protein_coding"; transcript_name "Slc8b1-204"; protein_id "ENSMUSP00000107521.3"; transcript_support_level "1"; mgi_id "MGI:2180781"; tag "basic"; ccdsid "CCDS51634.1"; havana_gene "OTTMUSG00000025317.1"; havana_transcript "OTTMUST00000062313.1";
chr5	HAVANA	exon	120662269	120662399	.	+	.	gene_id "ENSMUSG00000032754.15"; transcript_id "ENSMUST00000111890.9"; exon_number "20"; exon_id "ENSMUSE00000287964.2"; gene_type "protein_coding"; gene_name "Slc8b1"; transcript_type "protein_coding"; transcript_name "Slc8b1-204"; protein_id "ENSMUSP00000107521.3"; transcript_support_level "1"; mgi_id "MGI:2180781"; tag "basic"; ccdsid "CCDS51634.1"; havana_gene "OTTMUSG00000025317.1"; havana_transcript "OTTMUST00000062313.1";
chr5	HAVANA	CDS	120663724	120663865	.	+	.	gene_id "ENSMUSG00000032754.15"; transcript_id "ENSMUST00000111890.9"; exon_number "21"; exon_id "ENSMUSE00000287953.2"; gene_type "protein_coding"; gene_name "Slc8b1"; transcript_type "protein_coding"; transcript_name "Slc8b1-204"; protein_id "ENSMUSP00000107521.3"; transcript_support_level "1"; mgi_id "MGI:2180781"; tag "basic"; ccdsid "CCDS51634.1"; havana_gene "OTTMUSG00000025317.1"; havana_transcript "OTTMUST00000062313.1";
chr5	HAVANA	exon	120663724	120663865	.	+	.	gene_id "ENSMUSG00000032754.15"; transcript_id "ENSMUST00000111890.9"; exon_number "22"; exon_id "ENSMUSE00000287953.2"; gene_type "protein_coding"; gene_name "Slc8b1"; transcript_type "protein_coding"; transcript_name "Slc8b1-204"; protein_id "ENSMUSP00000107521.3"; transcript_support_level "1"; mgi_id "MGI:2180781"; tag "basic"; ccdsid "CCDS51634.1"; havana_gene "OTTMUSG00000025317.1"; havana_transcript "OTTMUST00000062313.1";
chr5	HAVANA	CDS	120665806	120665927	.	+	.	gene_id "ENSMUSG00000032754.15"; transcript_id "ENSMUST00000111890.9"; exon_number "23"; exon_id "ENSMUSE00000430409.2"; gene_type "protein_coding"; gene_name "Slc8b1"; transcript_type "protein_coding"; transcript_name "Slc8b1-204"; protein_id "ENSMUSP00000107521.3"; transcript_support_level "1"; mgi_id "MGI:2180781"; tag "basic"; ccdsid "CCDS51634.1"; havana_gene "OTTMUSG00000025317.1"; havana_transcript "OTTMUST00000062313.1";
chr5	HAVANA	exon	120665806	120665927	.	+	.	gene_id "ENSMUSG00000032754.15"; transcript_id "ENSMUST00000111890.9"; exon_number "24"; exon_id "ENSMUSE00000430409.2"; gene_type "protein_coding"; gene_name "Slc8b1"; transcript_type "protein_coding"; transcript_name "Slc8b1-204"; protein_id "ENSMUSP00000107521.3"; transcript_support_level "1"; mgi_id "MGI:2180781"; tag "basic"; ccdsid "CCDS51634.1"; havana_gene "OTTMUSG00000025317.1"; havana_transcript "OTTMUST00000062313.1";
chr5	HAVANA	CDS	120667575	120667728	.	+	.	gene_id "ENSMUSG00000032754.15"; transcript_id "ENSMUST00000111890.9"; exon_number "25"; exon_id "ENSMUSE00000287941.2"; gene_type "protein_coding"; gene_name "Slc8b1"; transcript_type "protein_coding"; transcript_name "Slc8b1-204"; protein_id "ENSMUSP00000107521.3"; transcript_support_level "1"; mgi_id "MGI:2180781"; tag "basic"; ccdsid "CCDS51634.1"; havana_gene "OTTMUSG00000025317.1"; havana_transcript "OTTMUST00000062313.1";
chr5	HAVANA	exon	120667575	120667728	.	+	.	gene_id "ENSMUSG00000032754.15"; transcript_id "ENSMUST00000111890.9"; exon_number "26"; exon_id "ENSMUSE00000287941.2"; gene_type "protein_coding"; gene_name "Slc8b1"; transcript_type "protein_coding"; transcript_name "Slc8b1-204"; protein_id "ENSMUSP00000107521.3"; transcript_support_level "1"; mgi_id "MGI:2180781"; tag "basic"; ccdsid "CCDS51634.1"; havana_gene "OTTMUSG00000025317.1"; havana_transcript "OTTMUST00000062313.1";
chr5	HAVANA	CDS	120668381	120668461	.	+	.	gene_id "ENSMUSG00000032754.15"; transcript_id "ENSMUST00000111890.9"; exon_number "27"; exon_id "ENSMUSE00000287932.2"; gene_type "protein_coding"; gene_name "Slc8b1"; transcript_type "protein_coding"; transcript_name "Slc8b1-204"; protein_id "ENSMUSP00000107521.3"; transcript_support_level "1"; mgi_id "MGI:2180781"; tag "basic"; ccdsid "CCDS51634.1"; havana_gene "OTTMUSG00000025317.1"; havana_transcript "OTTMUST00000062313.1";
chr5	HAVANA	exon	120668381	120668461	.	+	.	gene_id "ENSMUSG00000032754.15"; transcript_id "ENSMUST00000111890.9"; exon_number "28"; exon_id "ENSMUSE00000287932.2"; gene_type "protein_coding"; gene_name "Slc8b1"; transcript_type "protein_coding"; transcript_name "Slc8b1-204"; protein_id "ENSMUSP00000107521.3"; transcript_support_level "1"; mgi_id "MGI:2180781"; tag "basic"; ccdsid "CCDS51634.1"; havana_gene "OTTMUSG00000025317.1"; havana_transcript "OTTMUST00000062313.1";
chr5	HAVANA	CDS	120669146	120669213	.	+	.	gene_id "ENSMUSG00000032754.15"; transcript_id "ENSMUST00000111890.9"; exon_number "29"; exon_id "ENSMUSE00000287924.2"; gene_type "protein_coding"; gene_name "Slc8b1"; transcript_type "protein_coding"; transcript_name "Slc8b1-204"; protein_id "ENSMUSP00000107521.3"; transcript_support_level "1"; mgi_id "MGI:2180781"; tag "basic"; ccdsid "CCDS51634.1"; havana_gene "OTTMUSG00000025317.1"; havana_transcript "OTTMUST00000062313.1";
chr5	HAVANA	exon	120669146	120669213	.	+	.	gene_id "ENSMUSG00000032754.15"; transcript_id "ENSMUST00000111890.9"; exon_number "30"; exon_id "ENSMUSE00000287924.2"; gene_type "protein_coding"; gene_name "Slc8b1"; transcript_type "protein_coding"; transcript_name "Slc8b1-204"; protein_id "ENSMUSP00000107521.3"; transcript_support_level "1"; mgi_id "MGI:2180781"; tag "basic"; ccdsid "CCDS51634.1"; havana_gene "OTTMUSG00000025317.1"; havana_transcript "OTTMUST00000062313.1";
chr5	HAVANA	CDS	120670925	120671119	.	+	.	gene_id "ENSMUSG00000032754.15"; transcript_id "ENSMUST00000111890.9"; exon_number "31"; exon_id "chr5.4657";
chr5	HAVANA	exon	120670925	120672084	.	+	.	gene_id "ENSMUSG00000032754.15"; transcript_id "ENSMUST00000111890.9"; exon_number "32"; exon_id "ENSMUSE00000538815.2"; gene_type "protein_coding"; gene_name "Slc8b1"; transcript_type "protein_coding"; transcript_name "Slc8b1-204"; protein_id "ENSMUSP00000107521.3"; transcript_support_level "1"; mgi_id "MGI:2180781"; tag "basic"; ccdsid "CCDS51634.1"; havana_gene "OTTMUSG00000025317.1"; havana_transcript "OTTMUST00000062313.1";
chr5	HAVANA	stop_codon	120671120	120671122	.	+	.	gene_id "ENSMUSG00000032754.15"; transcript_id "ENSMUST00000111890.9"; exon_number "33"; exon_id "chr5.4658";
chr5	HAVANA	UTR	120671120	120672084	.	+	.	gene_id "ENSMUSG00000032754.15"; transcript_id "ENSMUST00000111890.9"; exon_number "34"; exon_id "4660";
chr5	HAVANA	transcript	120649317	120672085	.	+	.	gene_id "ENSMUSG00000032754.15"; transcript_id "ENSMUST00000076051.12"; exons "14"; gene_type "protein_coding"; gene_name "Slc8b1"; transcript_type "protein_coding"; transcript_name "Slc8b1-202"; protein_id "ENSMUSP00000075428.6"; transcript_support_level "1"; mgi_id "MGI:2180781"; tag "non_canonical_conserved"; ccdsid "CCDS51633.1"; havana_gene "OTTMUSG00000025317.1"; havana_transcript "OTTMUST00000062314.1";
chr5	HAVANA	UTR	120649317	120649348	.	+	.	gene_id "ENSMUSG00000032754.15"; transcript_id "ENSMUST00000076051.12"; exon_number "1"; exon_id "ENSMUSE00000821854.2"; gene_type "protein_coding"; gene_name "Slc8b1"; transcript_type "protein_coding"; transcript_name "Slc8b1-202"; protein_id "ENSMUSP00000075428.6"; transcript_support_level "1"; mgi_id "MGI:2180781"; tag "non_canonical_conserved"; ccdsid "CCDS51633.1"; havana_gene "OTTMUSG00000025317.1"; havana_transcript "OTTMUST00000062314.1";
chr5	HAVANA	exon	120649317	120649348	.	+	.	gene_id "ENSMUSG00000032754.15"; transcript_id "ENSMUST00000076051.12"; exon_number "2"; exon_id "ENSMUSE00000821854.2"; gene_type "protein_coding"; gene_name "Slc8b1"; transcript_type "protein_coding"; transcript_name "Slc8b1-202"; protein_id "ENSMUSP00000075428.6"; transcript_support_level "1"; mgi_id "MGI:2180781"; tag "non_canonical_conserved"; ccdsid "CCDS51633.1"; havana_gene "OTTMUSG00000025317.1"; havana_transcript "OTTMUST00000062314.1";
chr5	HAVANA	UTR	120651185	120651241	.	+	.	gene_id "ENSMUSG00000032754.15"; transcript_id "ENSMUST00000076051.12"; exon_number "3"; exon_id "chr5.4654";
chr5	HAVANA	exon	120651185	120651397	.	+	.	gene_id "ENSMUSG00000032754.15"; transcript_id "ENSMUST00000076051.12"; exon_number "4"; exon_id "ENSMUSE00000288062.2"; gene_type "protein_coding"; gene_name "Slc8b1"; transcript_type "protein_coding"; transcript_name "Slc8b1-202"; protein_id "ENSMUSP00000075428.6"; transcript_support_level "1"; mgi_id "MGI:2180781"; tag "non_canonical_conserved"; ccdsid "CCDS51633.1"; havana_gene "OTTMUSG00000025317.1"; havana_transcript "OTTMUST00000062314.1";
chr5	HAVANA	start_codon	120651242	120651244	.	+	.	gene_id "ENSMUSG00000032754.15"; transcript_id "ENSMUST00000076051.12"; exon_number "5"; exon_id "chr5.4655";
chr5	HAVANA	CDS	120651242	120651397	.	+	.	gene_id "ENSMUSG00000032754.15"; transcript_id "ENSMUST00000076051.12"; exon_number "6"; exon_id "chr5.4656";
chr5	HAVANA	CDS	120657695	120657847	.	+	.	gene_id "ENSMUSG00000032754.15"; transcript_id "ENSMUST00000076051.12"; exon_number "7"; exon_id "ENSMUSE00000288051.2"; gene_type "protein_coding"; gene_name "Slc8b1"; transcript_type "protein_coding"; transcript_name "Slc8b1-202"; protein_id "ENSMUSP00000075428.6"; transcript_support_level "1"; mgi_id "MGI:2180781"; tag "non_canonical_conserved"; ccdsid "CCDS51633.1"; havana_gene "OTTMUSG00000025317.1"; havana_transcript "OTTMUST00000062314.1";
chr5	HAVANA	exon	120657695	120657847	.	+	.	gene_id "ENSMUSG00000032754.15"; transcript_id "ENSMUST00000076051.12"; exon_number "8"; exon_id "ENSMUSE00000288051.2"; gene_type "protein_coding"; gene_name "Slc8b1"; transcript_type "protein_coding"; transcript_name "Slc8b1-202"; protein_id "ENSMUSP00000075428.6"; transcript_support_level "1"; mgi_id "MGI:2180781"; tag "non_canonical_conserved"; ccdsid "CCDS51633.1"; havana_gene "OTTMUSG00000025317.1"; havana_transcript "OTTMUST00000062314.1";
chr5	HAVANA	CDS	120657931	120657983	.	+	.	gene_id "ENSMUSG00000032754.15"; transcript_id "ENSMUST00000076051.12"; exon_number "9"; exon_id "ENSMUSE00000288037.2"; gene_type "protein_coding"; gene_name "Slc8b1"; transcript_type "protein_coding"; transcript_name "Slc8b1-202"; protein_id "ENSMUSP00000075428.6"; transcript_support_level "1"; mgi_id "MGI:2180781"; tag "non_canonical_conserved"; ccdsid "CCDS51633.1"; havana_gene "OTTMUSG00000025317.1"; havana_transcript "OTTMUST00000062314.1";
chr5	HAVANA	exon	120657931	120657983	.	+	.	gene_id "ENSMUSG00000032754.15"; transcript_id "ENSMUST00000076051.12"; exon_number "10"; exon_id "ENSMUSE00000288037.2"; gene_type "protein_coding"; gene_name "Slc8b1"; transcript_type "protein_coding"; transcript_name "Slc8b1-202"; protein_id "ENSMUSP00000075428.6"; transcript_support_level "1"; mgi_id "MGI:2180781"; tag "non_canonical_conserved"; ccdsid "CCDS51633.1"; havana_gene "OTTMUSG00000025317.1"; havana_transcript "OTTMUST00000062314.1";
chr5	HAVANA	CDS	120658668	120658725	.	+	.	gene_id "ENSMUSG00000032754.15"; transcript_id "ENSMUST00000076051.12"; exon_number "11"; exon_id "ENSMUSE00000288025.4"; gene_type "protein_coding"; gene_name "Slc8b1"; transcript_type "protein_coding"; transcript_name "Slc8b1-202"; protein_id "ENSMUSP00000075428.6"; transcript_support_level "1"; mgi_id "MGI:2180781"; tag "non_canonical_conserved"; ccdsid "CCDS51633.1"; havana_gene "OTTMUSG00000025317.1"; havana_transcript "OTTMUST00000062314.1";
chr5	HAVANA	exon	120658668	120658725	.	+	.	gene_id "ENSMUSG00000032754.15"; transcript_id "ENSMUST00000076051.12"; exon_number "12"; exon_id "ENSMUSE00000288025.4"; gene_type "protein_coding"; gene_name "Slc8b1"; transcript_type "protein_coding"; transcript_name "Slc8b1-202"; protein_id "ENSMUSP00000075428.6"; transcript_support_level "1"; mgi_id "MGI:2180781"; tag "non_canonical_conserved"; ccdsid "CCDS51633.1"; havana_gene "OTTMUSG00000025317.1"; havana_transcript "OTTMUST00000062314.1";
chr5	HAVANA	CDS	120658846	120658951	.	+	.	gene_id "ENSMUSG00000032754.15"; transcript_id "ENSMUST00000076051.12"; exon_number "13"; exon_id "ENSMUSE00000689473.2"; gene_type "protein_coding"; gene_name "Slc8b1"; transcript_type "protein_coding"; transcript_name "Slc8b1-202"; protein_id "ENSMUSP00000075428.6"; transcript_support_level "1"; mgi_id "MGI:2180781"; tag "non_canonical_conserved"; ccdsid "CCDS51633.1"; havana_gene "OTTMUSG00000025317.1"; havana_transcript "OTTMUST00000062314.1";
chr5	HAVANA	exon	120658846	120658951	.	+	.	gene_id "ENSMUSG00000032754.15"; transcript_id "ENSMUST00000076051.12"; exon_number "14"; exon_id "ENSMUSE00000689473.2"; gene_type "protein_coding"; gene_name "Slc8b1"; transcript_type "protein_coding"; transcript_name "Slc8b1-202"; protein_id "ENSMUSP00000075428.6"; transcript_support_level "1"; mgi_id "MGI:2180781"; tag "non_canonical_conserved"; ccdsid "CCDS51633.1"; havana_gene "OTTMUSG00000025317.1"; havana_transcript "OTTMUST00000062314.1";
chr5	HAVANA	CDS	120659033	120659200	.	+	.	gene_id "ENSMUSG00000032754.15"; transcript_id "ENSMUST00000076051.12"; exon_number "15"; exon_id "ENSMUSE00001265914.2"; gene_type "protein_coding"; gene_name "Slc8b1"; transcript_type "protein_coding"; transcript_name "Slc8b1-202"; protein_id "ENSMUSP00000075428.6"; transcript_support_level "1"; mgi_id "MGI:2180781"; tag "non_canonical_conserved"; ccdsid "CCDS51633.1"; havana_gene "OTTMUSG00000025317.1"; havana_transcript "OTTMUST00000062314.1";
chr5	HAVANA	exon	120659033	120659200	.	+	.	gene_id "ENSMUSG00000032754.15"; transcript_id "ENSMUST00000076051.12"; exon_number "16"; exon_id "ENSMUSE00001265914.2"; gene_type "protein_coding"; gene_name "Slc8b1"; transcript_type "protein_coding"; transcript_name "Slc8b1-202"; protein_id "ENSMUSP00000075428.6"; transcript_support_level "1"; mgi_id "MGI:2180781"; tag "non_canonical_conserved"; ccdsid "CCDS51633.1"; havana_gene "OTTMUSG00000025317.1"; havana_transcript "OTTMUST00000062314.1";
chr5	HAVANA	CDS	120659819	120659926	.	+	.	gene_id "ENSMUSG00000032754.15"; transcript_id "ENSMUST00000076051.12"; exon_number "17"; exon_id "ENSMUSE00000287988.2"; gene_type "protein_coding"; gene_name "Slc8b1"; transcript_type "protein_coding"; transcript_name "Slc8b1-202"; protein_id "ENSMUSP00000075428.6"; transcript_support_level "1"; mgi_id "MGI:2180781"; tag "non_canonical_conserved"; ccdsid "CCDS51633.1"; havana_gene "OTTMUSG00000025317.1"; havana_transcript "OTTMUST00000062314.1";
chr5	HAVANA	exon	120659819	120659926	.	+	.	gene_id "ENSMUSG00000032754.15"; transcript_id "ENSMUST00000076051.12"; exon_number "18"; exon_id "ENSMUSE00000287988.2"; gene_type "protein_coding"; gene_name "Slc8b1"; transcript_type "protein_coding"; transcript_name "Slc8b1-202"; protein_id "ENSMUSP00000075428.6"; transcript_support_level "1"; mgi_id "MGI:2180781"; tag "non_canonical_conserved"; ccdsid "CCDS51633.1"; havana_gene "OTTMUSG00000025317.1"; havana_transcript "OTTMUST00000062314.1";
chr5	HAVANA	CDS	120662064	120662123	.	+	.	gene_id "ENSMUSG00000032754.15"; transcript_id "ENSMUST00000076051.12"; exon_number "19"; exon_id "ENSMUSE00000287977.2"; gene_type "protein_coding"; gene_name "Slc8b1"; transcript_type "protein_coding"; transcript_name "Slc8b1-202"; protein_id "ENSMUSP00000075428.6"; transcript_support_level "1"; mgi_id "MGI:2180781"; tag "non_canonical_conserved"; ccdsid "CCDS51633.1"; havana_gene "OTTMUSG00000025317.1"; havana_transcript "OTTMUST00000062314.1";
chr5	HAVANA	exon	120662064	120662123	.	+	.	gene_id "ENSMUSG00000032754.15"; transcript_id "ENSMUST00000076051.12"; exon_number "20"; exon_id "ENSMUSE00000287977.2"; gene_type "protein_coding"; gene_name "Slc8b1"; transcript_type "protein_coding"; transcript_name "Slc8b1-202"; protein_id "ENSMUSP00000075428.6"; transcript_support_level "1"; mgi_id "MGI:2180781"; tag "non_canonical_conserved"; ccdsid "CCDS51633.1"; havana_gene "OTTMUSG00000025317.1"; havana_transcript "OTTMUST00000062314.1";
chr5	HAVANA	CDS	120662269	120662399	.	+	.	gene_id "ENSMUSG00000032754.15"; transcript_id "ENSMUST00000076051.12"; exon_number "21"; exon_id "ENSMUSE00000287964.2"; gene_type "protein_coding"; gene_name "Slc8b1"; transcript_type "protein_coding"; transcript_name "Slc8b1-202"; protein_id "ENSMUSP00000075428.6"; transcript_support_level "1"; mgi_id "MGI:2180781"; tag "non_canonical_conserved"; ccdsid "CCDS51633.1"; havana_gene "OTTMUSG00000025317.1"; havana_transcript "OTTMUST00000062314.1";
chr5	HAVANA	exon	120662269	120662399	.	+	.	gene_id "ENSMUSG00000032754.15"; transcript_id "ENSMUST00000076051.12"; exon_number "22"; exon_id "ENSMUSE00000287964.2"; gene_type "protein_coding"; gene_name "Slc8b1"; transcript_type "protein_coding"; transcript_name "Slc8b1-202"; protein_id "ENSMUSP00000075428.6"; transcript_support_level "1"; mgi_id "MGI:2180781"; tag "non_canonical_conserved"; ccdsid "CCDS51633.1"; havana_gene "OTTMUSG00000025317.1"; havana_transcript "OTTMUST00000062314.1";
chr5	HAVANA	CDS	120663724	120663865	.	+	.	gene_id "ENSMUSG00000032754.15"; transcript_id "ENSMUST00000076051.12"; exon_number "23"; exon_id "ENSMUSE00000287953.2"; gene_type "protein_coding"; gene_name "Slc8b1"; transcript_type "protein_coding"; transcript_name "Slc8b1-202"; protein_id "ENSMUSP00000075428.6"; transcript_support_level "1"; mgi_id "MGI:2180781"; tag "non_canonical_conserved"; ccdsid "CCDS51633.1"; havana_gene "OTTMUSG00000025317.1"; havana_transcript "OTTMUST00000062314.1";
chr5	HAVANA	exon	120663724	120663865	.	+	.	gene_id "ENSMUSG00000032754.15"; transcript_id "ENSMUST00000076051.12"; exon_number "24"; exon_id "ENSMUSE00000287953.2"; gene_type "protein_coding"; gene_name "Slc8b1"; transcript_type "protein_coding"; transcript_name "Slc8b1-202"; protein_id "ENSMUSP00000075428.6"; transcript_support_level "1"; mgi_id "MGI:2180781"; tag "non_canonical_conserved"; ccdsid "CCDS51633.1"; havana_gene "OTTMUSG00000025317.1"; havana_transcript "OTTMUST00000062314.1";
chr5	HAVANA	CDS	120665806	120665927	.	+	.	gene_id "ENSMUSG00000032754.15"; transcript_id "ENSMUST00000076051.12"; exon_number "25"; exon_id "ENSMUSE00000430409.2"; gene_type "protein_coding"; gene_name "Slc8b1"; transcript_type "protein_coding"; transcript_name "Slc8b1-202"; protein_id "ENSMUSP00000075428.6"; transcript_support_level "1"; mgi_id "MGI:2180781"; tag "non_canonical_conserved"; ccdsid "CCDS51633.1"; havana_gene "OTTMUSG00000025317.1"; havana_transcript "OTTMUST00000062314.1";
chr5	HAVANA	exon	120665806	120665927	.	+	.	gene_id "ENSMUSG00000032754.15"; transcript_id "ENSMUST00000076051.12"; exon_number "26"; exon_id "ENSMUSE00000430409.2"; gene_type "protein_coding"; gene_name "Slc8b1"; transcript_type "protein_coding"; transcript_name "Slc8b1-202"; protein_id "ENSMUSP00000075428.6"; transcript_support_level "1"; mgi_id "MGI:2180781"; tag "non_canonical_conserved"; ccdsid "CCDS51633.1"; havana_gene "OTTMUSG00000025317.1"; havana_transcript "OTTMUST00000062314.1";
chr5	HAVANA	CDS	120667575	120667728	.	+	.	gene_id "ENSMUSG00000032754.15"; transcript_id "ENSMUST00000076051.12"; exon_number "27"; exon_id "ENSMUSE00000287941.2"; gene_type "protein_coding"; gene_name "Slc8b1"; transcript_type "protein_coding"; transcript_name "Slc8b1-202"; protein_id "ENSMUSP00000075428.6"; transcript_support_level "1"; mgi_id "MGI:2180781"; tag "non_canonical_conserved"; ccdsid "CCDS51633.1"; havana_gene "OTTMUSG00000025317.1"; havana_transcript "OTTMUST00000062314.1";
chr5	HAVANA	exon	120667575	120667728	.	+	.	gene_id "ENSMUSG00000032754.15"; transcript_id "ENSMUST00000076051.12"; exon_number "28"; exon_id "ENSMUSE00000287941.2"; gene_type "protein_coding"; gene_name "Slc8b1"; transcript_type "protein_coding"; transcript_name "Slc8b1-202"; protein_id "ENSMUSP00000075428.6"; transcript_support_level "1"; mgi_id "MGI:2180781"; tag "non_canonical_conserved"; ccdsid "CCDS51633.1"; havana_gene "OTTMUSG00000025317.1"; havana_transcript "OTTMUST00000062314.1";
chr5	HAVANA	CDS	120670925	120671169	.	+	.	gene_id "ENSMUSG00000032754.15"; transcript_id "ENSMUST00000076051.12"; exon_number "29"; exon_id "4661";
chr5	HAVANA	exon	120670925	120672085	.	+	.	gene_id "ENSMUSG00000032754.15"; transcript_id "ENSMUST00000076051.12"; exon_number "30"; exon_id "ENSMUSE00000812976.2"; gene_type "protein_coding"; gene_name "Slc8b1"; transcript_type "protein_coding"; transcript_name "Slc8b1-202"; protein_id "ENSMUSP00000075428.6"; transcript_support_level "1"; mgi_id "MGI:2180781"; tag "non_canonical_conserved"; ccdsid "CCDS51633.1"; havana_gene "OTTMUSG00000025317.1"; havana_transcript "OTTMUST00000062314.1";
chr5	HAVANA	stop_codon	120671170	120671172	.	+	.	gene_id "ENSMUSG00000032754.15"; transcript_id "ENSMUST00000076051.12"; exon_number "31"; exon_id "4662";
chr5	HAVANA	UTR	120671170	120672085	.	+	.	gene_id "ENSMUSG00000032754.15"; transcript_id "ENSMUST00000076051.12"; exon_number "32"; exon_id "4663";
chr5	HAVANA	gene	120672218	120726744	.	-	.	gene_id "ENSMUSG00000032741.10"; transcripts "6"; gene_type "protein_coding"; gene_name "Tpcn1"; mgi_id "MGI:2182472"; havana_gene "OTTMUSG00000056260.1";
chr5	IsoQuant	transcript	120672218	120726744	.	-	.	gene_id "ENSMUSG00000032741.10"; transcript_id "transcript9324.chr5.nnic"; exons "29";
chr5	IsoQuant	exon	120726568	120726744	.	-	.	gene_id "ENSMUSG00000032741.10"; transcript_id "transcript9324.chr5.nnic"; exon_number "1"; exon_id "4664";
chr5	IsoQuant	exon	120723250	120723493	.	-	.	gene_id "ENSMUSG00000032741.10"; transcript_id "transcript9324.chr5.nnic"; exon_number "2"; exon_id "ENSMUSE00001361442.2";
chr5	IsoQuant	exon	120698281	120698408	.	-	.	gene_id "ENSMUSG00000032741.10"; transcript_id "transcript9324.chr5.nnic"; exon_number "3"; exon_id "ENSMUSE00001360420.2";
chr5	IsoQuant	exon	120695835	120696011	.	-	.	gene_id "ENSMUSG00000032741.10"; transcript_id "transcript9324.chr5.nnic"; exon_number "4"; exon_id "ENSMUSE00001363127.2";
chr5	IsoQuant	exon	120694537	120694650	.	-	.	gene_id "ENSMUSG00000032741.10"; transcript_id "transcript9324.chr5.nnic"; exon_number "5"; exon_id "ENSMUSE00001360886.2";
chr5	IsoQuant	exon	120693933	120694063	.	-	.	gene_id "ENSMUSG00000032741.10"; transcript_id "transcript9324.chr5.nnic"; exon_number "6"; exon_id "ENSMUSE00001360299.2";
chr5	IsoQuant	exon	120693198	120693286	.	-	.	gene_id "ENSMUSG00000032741.10"; transcript_id "transcript9324.chr5.nnic"; exon_number "7"; exon_id "ENSMUSE00001362061.2";
chr5	IsoQuant	exon	120692341	120692375	.	-	.	gene_id "ENSMUSG00000032741.10"; transcript_id "transcript9324.chr5.nnic"; exon_number "8"; exon_id "ENSMUSE00001364401.2";
chr5	IsoQuant	exon	120691818	120691876	.	-	.	gene_id "ENSMUSG00000032741.10"; transcript_id "transcript9324.chr5.nnic"; exon_number "9"; exon_id "ENSMUSE00001359135.2";
chr5	IsoQuant	exon	120691508	120691607	.	-	.	gene_id "ENSMUSG00000032741.10"; transcript_id "transcript9324.chr5.nnic"; exon_number "10"; exon_id "ENSMUSE00001360714.2";
chr5	IsoQuant	exon	120687991	120688107	.	-	.	gene_id "ENSMUSG00000032741.10"; transcript_id "transcript9324.chr5.nnic"; exon_number "11"; exon_id "ENSMUSE00001361644.2";
chr5	IsoQuant	exon	120687556	120687680	.	-	.	gene_id "ENSMUSG00000032741.10"; transcript_id "transcript9324.chr5.nnic"; exon_number "12"; exon_id "ENSMUSE00001358411.2";
chr5	IsoQuant	exon	120686336	120686384	.	-	.	gene_id "ENSMUSG00000032741.10"; transcript_id "transcript9324.chr5.nnic"; exon_number "13"; exon_id "ENSMUSE00001359821.2";
chr5	IsoQuant	exon	120686000	120686063	.	-	.	gene_id "ENSMUSG00000032741.10"; transcript_id "transcript9324.chr5.nnic"; exon_number "14"; exon_id "ENSMUSE00001362515.2";
chr5	IsoQuant	exon	120685514	120685558	.	-	.	gene_id "ENSMUSG00000032741.10"; transcript_id "transcript9324.chr5.nnic"; exon_number "15"; exon_id "ENSMUSE00000287538.3";
chr5	IsoQuant	exon	120683323	120683379	.	-	.	gene_id "ENSMUSG00000032741.10"; transcript_id "transcript9324.chr5.nnic"; exon_number "16"; exon_id "ENSMUSE00000430491.2";
chr5	IsoQuant	exon	120683140	120683193	.	-	.	gene_id "ENSMUSG00000032741.10"; transcript_id "transcript9324.chr5.nnic"; exon_number "17"; exon_id "ENSMUSE00000287515.2";
chr5	IsoQuant	exon	120682478	120682550	.	-	.	gene_id "ENSMUSG00000032741.10"; transcript_id "transcript9324.chr5.nnic"; exon_number "18"; exon_id "ENSMUSE00000287502.2";
chr5	IsoQuant	exon	120681410	120681517	.	-	.	gene_id "ENSMUSG00000032741.10"; transcript_id "transcript9324.chr5.nnic"; exon_number "19"; exon_id "ENSMUSE00000287488.2";
chr5	IsoQuant	exon	120680520	120680591	.	-	.	gene_id "ENSMUSG00000032741.10"; transcript_id "transcript9324.chr5.nnic"; exon_number "20"; exon_id "ENSMUSE00000287475.2";
chr5	IsoQuant	exon	120680255	120680286	.	-	.	gene_id "ENSMUSG00000032741.10"; transcript_id "transcript9324.chr5.nnic"; exon_number "21"; exon_id "4665";
chr5	IsoQuant	exon	120679943	120680032	.	-	.	gene_id "ENSMUSG00000032741.10"; transcript_id "transcript9324.chr5.nnic"; exon_number "22"; exon_id "ENSMUSE00000287464.2";
chr5	IsoQuant	exon	120678639	120678754	.	-	.	gene_id "ENSMUSG00000032741.10"; transcript_id "transcript9324.chr5.nnic"; exon_number "23"; exon_id "ENSMUSE00000287457.3";
chr5	IsoQuant	exon	120677854	120677900	.	-	.	gene_id "ENSMUSG00000032741.10"; transcript_id "transcript9324.chr5.nnic"; exon_number "24"; exon_id "ENSMUSE00000287449.2";
chr5	IsoQuant	exon	120677275	120677343	.	-	.	gene_id "ENSMUSG00000032741.10"; transcript_id "transcript9324.chr5.nnic"; exon_number "25"; exon_id "ENSMUSE00000287444.2";
chr5	IsoQuant	exon	120677068	120677152	.	-	.	gene_id "ENSMUSG00000032741.10"; transcript_id "transcript9324.chr5.nnic"; exon_number "26"; exon_id "ENSMUSE00000287438.2";
chr5	IsoQuant	exon	120675877	120676016	.	-	.	gene_id "ENSMUSG00000032741.10"; transcript_id "transcript9324.chr5.nnic"; exon_number "27"; exon_id "ENSMUSE00000287431.2";
chr5	IsoQuant	exon	120675626	120675706	.	-	.	gene_id "ENSMUSG00000032741.10"; transcript_id "transcript9324.chr5.nnic"; exon_number "28"; exon_id "ENSMUSE00000287428.2";
chr5	IsoQuant	exon	120672218	120674289	.	-	.	gene_id "ENSMUSG00000032741.10"; transcript_id "transcript9324.chr5.nnic"; exon_number "29"; exon_id "ENSMUSE00000650316.4";
chr5	HAVANA	transcript	120672218	120726738	.	-	.	gene_id "ENSMUSG00000032741.10"; transcript_id "ENSMUST00000046426.10"; exons "28"; gene_type "protein_coding"; gene_name "Tpcn1"; transcript_type "protein_coding"; transcript_name "Tpcn1-201"; protein_id "ENSMUSP00000042188.9"; transcript_support_level "1"; mgi_id "MGI:2182472"; tag "basic"; ccdsid "CCDS39239.1"; havana_gene "OTTMUSG00000056260.1"; havana_transcript "OTTMUST00000139033.1";
chr5	HAVANA	exon	120726568	120726738	.	-	.	gene_id "ENSMUSG00000032741.10"; transcript_id "ENSMUST00000046426.10"; exon_number "1"; exon_id "ENSMUSE00001362705.2"; gene_type "protein_coding"; gene_name "Tpcn1"; transcript_type "protein_coding"; transcript_name "Tpcn1-201"; protein_id "ENSMUSP00000042188.9"; transcript_support_level "1"; mgi_id "MGI:2182472"; tag "basic"; ccdsid "CCDS39239.1"; havana_gene "OTTMUSG00000056260.1"; havana_transcript "OTTMUST00000139033.1";
chr5	HAVANA	UTR	120726568	120726738	.	-	.	gene_id "ENSMUSG00000032741.10"; transcript_id "ENSMUST00000046426.10"; exon_number "2"; exon_id "ENSMUSE00001362705.2"; gene_type "protein_coding"; gene_name "Tpcn1"; transcript_type "protein_coding"; transcript_name "Tpcn1-201"; protein_id "ENSMUSP00000042188.9"; transcript_support_level "1"; mgi_id "MGI:2182472"; tag "basic"; ccdsid "CCDS39239.1"; havana_gene "OTTMUSG00000056260.1"; havana_transcript "OTTMUST00000139033.1";
chr5	HAVANA	UTR	120723362	120723493	.	-	.	gene_id "ENSMUSG00000032741.10"; transcript_id "ENSMUST00000046426.10"; exon_number "3"; exon_id "4666";
chr5	HAVANA	start_codon	120723359	120723361	.	-	.	gene_id "ENSMUSG00000032741.10"; transcript_id "ENSMUST00000046426.10"; exon_number "4"; exon_id "4667";
chr5	HAVANA	exon	120723250	120723493	.	-	.	gene_id "ENSMUSG00000032741.10"; transcript_id "ENSMUST00000046426.10"; exon_number "5"; exon_id "ENSMUSE00001361442.2"; gene_type "protein_coding"; gene_name "Tpcn1"; transcript_type "protein_coding"; transcript_name "Tpcn1-201"; protein_id "ENSMUSP00000042188.9"; transcript_support_level "1"; mgi_id "MGI:2182472"; tag "basic"; ccdsid "CCDS39239.1"; havana_gene "OTTMUSG00000056260.1"; havana_transcript "OTTMUST00000139033.1";
chr5	HAVANA	CDS	120723250	120723361	.	-	.	gene_id "ENSMUSG00000032741.10"; transcript_id "ENSMUST00000046426.10"; exon_number "6"; exon_id "4668";
chr5	HAVANA	exon	120698281	120698408	.	-	.	gene_id "ENSMUSG00000032741.10"; transcript_id "ENSMUST00000046426.10"; exon_number "7"; exon_id "ENSMUSE00001360420.2"; gene_type "protein_coding"; gene_name "Tpcn1"; transcript_type "protein_coding"; transcript_name "Tpcn1-201"; protein_id "ENSMUSP00000042188.9"; transcript_support_level "1"; mgi_id "MGI:2182472"; tag "basic"; ccdsid "CCDS39239.1"; havana_gene "OTTMUSG00000056260.1"; havana_transcript "OTTMUST00000139033.1";
chr5	HAVANA	CDS	120698281	120698408	.	-	.	gene_id "ENSMUSG00000032741.10"; transcript_id "ENSMUST00000046426.10"; exon_number "8"; exon_id "ENSMUSE00001360420.2"; gene_type "protein_coding"; gene_name "Tpcn1"; transcript_type "protein_coding"; transcript_name "Tpcn1-201"; protein_id "ENSMUSP00000042188.9"; transcript_support_level "1"; mgi_id "MGI:2182472"; tag "basic"; ccdsid "CCDS39239.1"; havana_gene "OTTMUSG00000056260.1"; havana_transcript "OTTMUST00000139033.1";
chr5	HAVANA	exon	120695835	120696011	.	-	.	gene_id "ENSMUSG00000032741.10"; transcript_id "ENSMUST00000046426.10"; exon_number "9"; exon_id "ENSMUSE00001363127.2"; gene_type "protein_coding"; gene_name "Tpcn1"; transcript_type "protein_coding"; transcript_name "Tpcn1-201"; protein_id "ENSMUSP00000042188.9"; transcript_support_level "1"; mgi_id "MGI:2182472"; tag "basic"; ccdsid "CCDS39239.1"; havana_gene "OTTMUSG00000056260.1"; havana_transcript "OTTMUST00000139033.1";
chr5	HAVANA	CDS	120695835	120696011	.	-	.	gene_id "ENSMUSG00000032741.10"; transcript_id "ENSMUST00000046426.10"; exon_number "10"; exon_id "ENSMUSE00001363127.2"; gene_type "protein_coding"; gene_name "Tpcn1"; transcript_type "protein_coding"; transcript_name "Tpcn1-201"; protein_id "ENSMUSP00000042188.9"; transcript_support_level "1"; mgi_id "MGI:2182472"; tag "basic"; ccdsid "CCDS39239.1"; havana_gene "OTTMUSG00000056260.1"; havana_transcript "OTTMUST00000139033.1";
chr5	HAVANA	exon	120694537	120694650	.	-	.	gene_id "ENSMUSG00000032741.10"; transcript_id "ENSMUST00000046426.10"; exon_number "11"; exon_id "ENSMUSE00001360886.2"; gene_type "protein_coding"; gene_name "Tpcn1"; transcript_type "protein_coding"; transcript_name "Tpcn1-201"; protein_id "ENSMUSP00000042188.9"; transcript_support_level "1"; mgi_id "MGI:2182472"; tag "basic"; ccdsid "CCDS39239.1"; havana_gene "OTTMUSG00000056260.1"; havana_transcript "OTTMUST00000139033.1";
chr5	HAVANA	CDS	120694537	120694650	.	-	.	gene_id "ENSMUSG00000032741.10"; transcript_id "ENSMUST00000046426.10"; exon_number "12"; exon_id "ENSMUSE00001360886.2"; gene_type "protein_coding"; gene_name "Tpcn1"; transcript_type "protein_coding"; transcript_name "Tpcn1-201"; protein_id "ENSMUSP00000042188.9"; transcript_support_level "1"; mgi_id "MGI:2182472"; tag "basic"; ccdsid "CCDS39239.1"; havana_gene "OTTMUSG00000056260.1"; havana_transcript "OTTMUST00000139033.1";
chr5	HAVANA	exon	120693933	120694063	.	-	.	gene_id "ENSMUSG00000032741.10"; transcript_id "ENSMUST00000046426.10"; exon_number "13"; exon_id "ENSMUSE00001360299.2"; gene_type "protein_coding"; gene_name "Tpcn1"; transcript_type "protein_coding"; transcript_name "Tpcn1-201"; protein_id "ENSMUSP00000042188.9"; transcript_support_level "1"; mgi_id "MGI:2182472"; tag "basic"; ccdsid "CCDS39239.1"; havana_gene "OTTMUSG00000056260.1"; havana_transcript "OTTMUST00000139033.1";
chr5	HAVANA	CDS	120693933	120694063	.	-	.	gene_id "ENSMUSG00000032741.10"; transcript_id "ENSMUST00000046426.10"; exon_number "14"; exon_id "ENSMUSE00001360299.2"; gene_type "protein_coding"; gene_name "Tpcn1"; transcript_type "protein_coding"; transcript_name "Tpcn1-201"; protein_id "ENSMUSP00000042188.9"; transcript_support_level "1"; mgi_id "MGI:2182472"; tag "basic"; ccdsid "CCDS39239.1"; havana_gene "OTTMUSG00000056260.1"; havana_transcript "OTTMUST00000139033.1";
chr5	HAVANA	exon	120693198	120693286	.	-	.	gene_id "ENSMUSG00000032741.10"; transcript_id "ENSMUST00000046426.10"; exon_number "15"; exon_id "ENSMUSE00001362061.2"; gene_type "protein_coding"; gene_name "Tpcn1"; transcript_type "protein_coding"; transcript_name "Tpcn1-201"; protein_id "ENSMUSP00000042188.9"; transcript_support_level "1"; mgi_id "MGI:2182472"; tag "basic"; ccdsid "CCDS39239.1"; havana_gene "OTTMUSG00000056260.1"; havana_transcript "OTTMUST00000139033.1";
chr5	HAVANA	CDS	120693198	120693286	.	-	.	gene_id "ENSMUSG00000032741.10"; transcript_id "ENSMUST00000046426.10"; exon_number "16"; exon_id "ENSMUSE00001362061.2"; gene_type "protein_coding"; gene_name "Tpcn1"; transcript_type "protein_coding"; transcript_name "Tpcn1-201"; protein_id "ENSMUSP00000042188.9"; transcript_support_level "1"; mgi_id "MGI:2182472"; tag "basic"; ccdsid "CCDS39239.1"; havana_gene "OTTMUSG00000056260.1"; havana_transcript "OTTMUST00000139033.1";
chr5	HAVANA	exon	120692341	120692375	.	-	.	gene_id "ENSMUSG00000032741.10"; transcript_id "ENSMUST00000046426.10"; exon_number "17"; exon_id "ENSMUSE00001364401.2"; gene_type "protein_coding"; gene_name "Tpcn1"; transcript_type "protein_coding"; transcript_name "Tpcn1-201"; protein_id "ENSMUSP00000042188.9"; transcript_support_level "1"; mgi_id "MGI:2182472"; tag "basic"; ccdsid "CCDS39239.1"; havana_gene "OTTMUSG00000056260.1"; havana_transcript "OTTMUST00000139033.1";
chr5	HAVANA	CDS	120692341	120692375	.	-	.	gene_id "ENSMUSG00000032741.10"; transcript_id "ENSMUST00000046426.10"; exon_number "18"; exon_id "ENSMUSE00001364401.2"; gene_type "protein_coding"; gene_name "Tpcn1"; transcript_type "protein_coding"; transcript_name "Tpcn1-201"; protein_id "ENSMUSP00000042188.9"; transcript_support_level "1"; mgi_id "MGI:2182472"; tag "basic"; ccdsid "CCDS39239.1"; havana_gene "OTTMUSG00000056260.1"; havana_transcript "OTTMUST00000139033.1";
chr5	HAVANA	exon	120691818	120691876	.	-	.	gene_id "ENSMUSG00000032741.10"; transcript_id "ENSMUST00000046426.10"; exon_number "19"; exon_id "ENSMUSE00001359135.2"; gene_type "protein_coding"; gene_name "Tpcn1"; transcript_type "protein_coding"; transcript_name "Tpcn1-201"; protein_id "ENSMUSP00000042188.9"; transcript_support_level "1"; mgi_id "MGI:2182472"; tag "basic"; ccdsid "CCDS39239.1"; havana_gene "OTTMUSG00000056260.1"; havana_transcript "OTTMUST00000139033.1";
chr5	HAVANA	CDS	120691818	120691876	.	-	.	gene_id "ENSMUSG00000032741.10"; transcript_id "ENSMUST00000046426.10"; exon_number "20"; exon_id "ENSMUSE00001359135.2"; gene_type "protein_coding"; gene_name "Tpcn1"; transcript_type "protein_coding"; transcript_name "Tpcn1-201"; protein_id "ENSMUSP00000042188.9"; transcript_support_level "1"; mgi_id "MGI:2182472"; tag "basic"; ccdsid "CCDS39239.1"; havana_gene "OTTMUSG00000056260.1"; havana_transcript "OTTMUST00000139033.1";
chr5	HAVANA	exon	120691508	120691607	.	-	.	gene_id "ENSMUSG00000032741.10"; transcript_id "ENSMUST00000046426.10"; exon_number "21"; exon_id "ENSMUSE00001360714.2"; gene_type "protein_coding"; gene_name "Tpcn1"; transcript_type "protein_coding"; transcript_name "Tpcn1-201"; protein_id "ENSMUSP00000042188.9"; transcript_support_level "1"; mgi_id "MGI:2182472"; tag "basic"; ccdsid "CCDS39239.1"; havana_gene "OTTMUSG00000056260.1"; havana_transcript "OTTMUST00000139033.1";
chr5	HAVANA	CDS	120691508	120691607	.	-	.	gene_id "ENSMUSG00000032741.10"; transcript_id "ENSMUST00000046426.10"; exon_number "22"; exon_id "ENSMUSE00001360714.2"; gene_type "protein_coding"; gene_name "Tpcn1"; transcript_type "protein_coding"; transcript_name "Tpcn1-201"; protein_id "ENSMUSP00000042188.9"; transcript_support_level "1"; mgi_id "MGI:2182472"; tag "basic"; ccdsid "CCDS39239.1"; havana_gene "OTTMUSG00000056260.1"; havana_transcript "OTTMUST00000139033.1";
chr5	HAVANA	exon	120687991	120688107	.	-	.	gene_id "ENSMUSG00000032741.10"; transcript_id "ENSMUST00000046426.10"; exon_number "23"; exon_id "ENSMUSE00001361644.2"; gene_type "protein_coding"; gene_name "Tpcn1"; transcript_type "protein_coding"; transcript_name "Tpcn1-201"; protein_id "ENSMUSP00000042188.9"; transcript_support_level "1"; mgi_id "MGI:2182472"; tag "basic"; ccdsid "CCDS39239.1"; havana_gene "OTTMUSG00000056260.1"; havana_transcript "OTTMUST00000139033.1";
chr5	HAVANA	CDS	120687991	120688107	.	-	.	gene_id "ENSMUSG00000032741.10"; transcript_id "ENSMUST00000046426.10"; exon_number "24"; exon_id "ENSMUSE00001361644.2"; gene_type "protein_coding"; gene_name "Tpcn1"; transcript_type "protein_coding"; transcript_name "Tpcn1-201"; protein_id "ENSMUSP00000042188.9"; transcript_support_level "1"; mgi_id "MGI:2182472"; tag "basic"; ccdsid "CCDS39239.1"; havana_gene "OTTMUSG00000056260.1"; havana_transcript "OTTMUST00000139033.1";
chr5	HAVANA	exon	120687556	120687680	.	-	.	gene_id "ENSMUSG00000032741.10"; transcript_id "ENSMUST00000046426.10"; exon_number "25"; exon_id "ENSMUSE00001358411.2"; gene_type "protein_coding"; gene_name "Tpcn1"; transcript_type "protein_coding"; transcript_name "Tpcn1-201"; protein_id "ENSMUSP00000042188.9"; transcript_support_level "1"; mgi_id "MGI:2182472"; tag "basic"; ccdsid "CCDS39239.1"; havana_gene "OTTMUSG00000056260.1"; havana_transcript "OTTMUST00000139033.1";
chr5	HAVANA	CDS	120687556	120687680	.	-	.	gene_id "ENSMUSG00000032741.10"; transcript_id "ENSMUST00000046426.10"; exon_number "26"; exon_id "ENSMUSE00001358411.2"; gene_type "protein_coding"; gene_name "Tpcn1"; transcript_type "protein_coding"; transcript_name "Tpcn1-201"; protein_id "ENSMUSP00000042188.9"; transcript_support_level "1"; mgi_id "MGI:2182472"; tag "basic"; ccdsid "CCDS39239.1"; havana_gene "OTTMUSG00000056260.1"; havana_transcript "OTTMUST00000139033.1";
chr5	HAVANA	exon	120686336	120686384	.	-	.	gene_id "ENSMUSG00000032741.10"; transcript_id "ENSMUST00000046426.10"; exon_number "27"; exon_id "ENSMUSE00001359821.2"; gene_type "protein_coding"; gene_name "Tpcn1"; transcript_type "protein_coding"; transcript_name "Tpcn1-201"; protein_id "ENSMUSP00000042188.9"; transcript_support_level "1"; mgi_id "MGI:2182472"; tag "basic"; ccdsid "CCDS39239.1"; havana_gene "OTTMUSG00000056260.1"; havana_transcript "OTTMUST00000139033.1";
chr5	HAVANA	CDS	120686336	120686384	.	-	.	gene_id "ENSMUSG00000032741.10"; transcript_id "ENSMUST00000046426.10"; exon_number "28"; exon_id "ENSMUSE00001359821.2"; gene_type "protein_coding"; gene_name "Tpcn1"; transcript_type "protein_coding"; transcript_name "Tpcn1-201"; protein_id "ENSMUSP00000042188.9"; transcript_support_level "1"; mgi_id "MGI:2182472"; tag "basic"; ccdsid "CCDS39239.1"; havana_gene "OTTMUSG00000056260.1"; havana_transcript "OTTMUST00000139033.1";
chr5	HAVANA	exon	120686000	120686063	.	-	.	gene_id "ENSMUSG00000032741.10"; transcript_id "ENSMUST00000046426.10"; exon_number "29"; exon_id "ENSMUSE00001362515.2"; gene_type "protein_coding"; gene_name "Tpcn1"; transcript_type "protein_coding"; transcript_name "Tpcn1-201"; protein_id "ENSMUSP00000042188.9"; transcript_support_level "1"; mgi_id "MGI:2182472"; tag "basic"; ccdsid "CCDS39239.1"; havana_gene "OTTMUSG00000056260.1"; havana_transcript "OTTMUST00000139033.1";
chr5	HAVANA	CDS	120686000	120686063	.	-	.	gene_id "ENSMUSG00000032741.10"; transcript_id "ENSMUST00000046426.10"; exon_number "30"; exon_id "ENSMUSE00001362515.2"; gene_type "protein_coding"; gene_name "Tpcn1"; transcript_type "protein_coding"; transcript_name "Tpcn1-201"; protein_id "ENSMUSP00000042188.9"; transcript_support_level "1"; mgi_id "MGI:2182472"; tag "basic"; ccdsid "CCDS39239.1"; havana_gene "OTTMUSG00000056260.1"; havana_transcript "OTTMUST00000139033.1";
chr5	HAVANA	exon	120685514	120685558	.	-	.	gene_id "ENSMUSG00000032741.10"; transcript_id "ENSMUST00000046426.10"; exon_number "31"; exon_id "ENSMUSE00000287538.3"; gene_type "protein_coding"; gene_name "Tpcn1"; transcript_type "protein_coding"; transcript_name "Tpcn1-201"; protein_id "ENSMUSP00000042188.9"; transcript_support_level "1"; mgi_id "MGI:2182472"; tag "basic"; ccdsid "CCDS39239.1"; havana_gene "OTTMUSG00000056260.1"; havana_transcript "OTTMUST00000139033.1";
chr5	HAVANA	CDS	120685514	120685558	.	-	.	gene_id "ENSMUSG00000032741.10"; transcript_id "ENSMUST00000046426.10"; exon_number "32"; exon_id "ENSMUSE00000287538.3"; gene_type "protein_coding"; gene_name "Tpcn1"; transcript_type "protein_coding"; transcript_name "Tpcn1-201"; protein_id "ENSMUSP00000042188.9"; transcript_support_level "1"; mgi_id "MGI:2182472"; tag "basic"; ccdsid "CCDS39239.1"; havana_gene "OTTMUSG00000056260.1"; havana_transcript "OTTMUST00000139033.1";
chr5	HAVANA	exon	120683323	120683379	.	-	.	gene_id "ENSMUSG00000032741.10"; transcript_id "ENSMUST00000046426.10"; exon_number "33"; exon_id "ENSMUSE00000430491.2"; gene_type "protein_coding"; gene_name "Tpcn1"; transcript_type "protein_coding"; transcript_name "Tpcn1-201"; protein_id "ENSMUSP00000042188.9"; transcript_support_level "1"; mgi_id "MGI:2182472"; tag "basic"; ccdsid "CCDS39239.1"; havana_gene "OTTMUSG00000056260.1"; havana_transcript "OTTMUST00000139033.1";
chr5	HAVANA	CDS	120683323	120683379	.	-	.	gene_id "ENSMUSG00000032741.10"; transcript_id "ENSMUST00000046426.10"; exon_number "34"; exon_id "ENSMUSE00000430491.2"; gene_type "protein_coding"; gene_name "Tpcn1"; transcript_type "protein_coding"; transcript_name "Tpcn1-201"; protein_id "ENSMUSP00000042188.9"; transcript_support_level "1"; mgi_id "MGI:2182472"; tag "basic"; ccdsid "CCDS39239.1"; havana_gene "OTTMUSG00000056260.1"; havana_transcript "OTTMUST00000139033.1";
chr5	HAVANA	exon	120683140	120683193	.	-	.	gene_id "ENSMUSG00000032741.10"; transcript_id "ENSMUST00000046426.10"; exon_number "35"; exon_id "ENSMUSE00000287515.2"; gene_type "protein_coding"; gene_name "Tpcn1"; transcript_type "protein_coding"; transcript_name "Tpcn1-201"; protein_id "ENSMUSP00000042188.9"; transcript_support_level "1"; mgi_id "MGI:2182472"; tag "basic"; ccdsid "CCDS39239.1"; havana_gene "OTTMUSG00000056260.1"; havana_transcript "OTTMUST00000139033.1";
chr5	HAVANA	CDS	120683140	120683193	.	-	.	gene_id "ENSMUSG00000032741.10"; transcript_id "ENSMUST00000046426.10"; exon_number "36"; exon_id "ENSMUSE00000287515.2"; gene_type "protein_coding"; gene_name "Tpcn1"; transcript_type "protein_coding"; transcript_name "Tpcn1-201"; protein_id "ENSMUSP00000042188.9"; transcript_support_level "1"; mgi_id "MGI:2182472"; tag "basic"; ccdsid "CCDS39239.1"; havana_gene "OTTMUSG00000056260.1"; havana_transcript "OTTMUST00000139033.1";
chr5	HAVANA	exon	120682478	120682550	.	-	.	gene_id "ENSMUSG00000032741.10"; transcript_id "ENSMUST00000046426.10"; exon_number "37"; exon_id "ENSMUSE00000287502.2"; gene_type "protein_coding"; gene_name "Tpcn1"; transcript_type "protein_coding"; transcript_name "Tpcn1-201"; protein_id "ENSMUSP00000042188.9"; transcript_support_level "1"; mgi_id "MGI:2182472"; tag "basic"; ccdsid "CCDS39239.1"; havana_gene "OTTMUSG00000056260.1"; havana_transcript "OTTMUST00000139033.1";
chr5	HAVANA	CDS	120682478	120682550	.	-	.	gene_id "ENSMUSG00000032741.10"; transcript_id "ENSMUST00000046426.10"; exon_number "38"; exon_id "ENSMUSE00000287502.2"; gene_type "protein_coding"; gene_name "Tpcn1"; transcript_type "protein_coding"; transcript_name "Tpcn1-201"; protein_id "ENSMUSP00000042188.9"; transcript_support_level "1"; mgi_id "MGI:2182472"; tag "basic"; ccdsid "CCDS39239.1"; havana_gene "OTTMUSG00000056260.1"; havana_transcript "OTTMUST00000139033.1";
chr5	HAVANA	exon	120681410	120681517	.	-	.	gene_id "ENSMUSG00000032741.10"; transcript_id "ENSMUST00000046426.10"; exon_number "39"; exon_id "ENSMUSE00000287488.2"; gene_type "protein_coding"; gene_name "Tpcn1"; transcript_type "protein_coding"; transcript_name "Tpcn1-201"; protein_id "ENSMUSP00000042188.9"; transcript_support_level "1"; mgi_id "MGI:2182472"; tag "basic"; ccdsid "CCDS39239.1"; havana_gene "OTTMUSG00000056260.1"; havana_transcript "OTTMUST00000139033.1";
chr5	HAVANA	CDS	120681410	120681517	.	-	.	gene_id "ENSMUSG00000032741.10"; transcript_id "ENSMUST00000046426.10"; exon_number "40"; exon_id "ENSMUSE00000287488.2"; gene_type "protein_coding"; gene_name "Tpcn1"; transcript_type "protein_coding"; transcript_name "Tpcn1-201"; protein_id "ENSMUSP00000042188.9"; transcript_support_level "1"; mgi_id "MGI:2182472"; tag "basic"; ccdsid "CCDS39239.1"; havana_gene "OTTMUSG00000056260.1"; havana_transcript "OTTMUST00000139033.1";
chr5	HAVANA	exon	120680520	120680591	.	-	.	gene_id "ENSMUSG00000032741.10"; transcript_id "ENSMUST00000046426.10"; exon_number "41"; exon_id "ENSMUSE00000287475.2"; gene_type "protein_coding"; gene_name "Tpcn1"; transcript_type "protein_coding"; transcript_name "Tpcn1-201"; protein_id "ENSMUSP00000042188.9"; transcript_support_level "1"; mgi_id "MGI:2182472"; tag "basic"; ccdsid "CCDS39239.1"; havana_gene "OTTMUSG00000056260.1"; havana_transcript "OTTMUST00000139033.1";
chr5	HAVANA	CDS	120680520	120680591	.	-	.	gene_id "ENSMUSG00000032741.10"; transcript_id "ENSMUST00000046426.10"; exon_number "42"; exon_id "ENSMUSE00000287475.2"; gene_type "protein_coding"; gene_name "Tpcn1"; transcript_type "protein_coding"; transcript_name "Tpcn1-201"; protein_id "ENSMUSP00000042188.9"; transcript_support_level "1"; mgi_id "MGI:2182472"; tag "basic"; ccdsid "CCDS39239.1"; havana_gene "OTTMUSG00000056260.1"; havana_transcript "OTTMUST00000139033.1";
chr5	HAVANA	exon	120679943	120680032	.	-	.	gene_id "ENSMUSG00000032741.10"; transcript_id "ENSMUST00000046426.10"; exon_number "43"; exon_id "ENSMUSE00000287464.2"; gene_type "protein_coding"; gene_name "Tpcn1"; transcript_type "protein_coding"; transcript_name "Tpcn1-201"; protein_id "ENSMUSP00000042188.9"; transcript_support_level "1"; mgi_id "MGI:2182472"; tag "basic"; ccdsid "CCDS39239.1"; havana_gene "OTTMUSG00000056260.1"; havana_transcript "OTTMUST00000139033.1";
chr5	HAVANA	CDS	120679943	120680032	.	-	.	gene_id "ENSMUSG00000032741.10"; transcript_id "ENSMUST00000046426.10"; exon_number "44"; exon_id "ENSMUSE00000287464.2"; gene_type "protein_coding"; gene_name "Tpcn1"; transcript_type "protein_coding"; transcript_name "Tpcn1-201"; protein_id "ENSMUSP00000042188.9"; transcript_support_level "1"; mgi_id "MGI:2182472"; tag "basic"; ccdsid "CCDS39239.1"; havana_gene "OTTMUSG00000056260.1"; havana_transcript "OTTMUST00000139033.1";
chr5	HAVANA	exon	120678639	120678754	.	-	.	gene_id "ENSMUSG00000032741.10"; transcript_id "ENSMUST00000046426.10"; exon_number "45"; exon_id "ENSMUSE00000287457.3"; gene_type "protein_coding"; gene_name "Tpcn1"; transcript_type "protein_coding"; transcript_name "Tpcn1-201"; protein_id "ENSMUSP00000042188.9"; transcript_support_level "1"; mgi_id "MGI:2182472"; tag "basic"; ccdsid "CCDS39239.1"; havana_gene "OTTMUSG00000056260.1"; havana_transcript "OTTMUST00000139033.1";
chr5	HAVANA	CDS	120678639	120678754	.	-	.	gene_id "ENSMUSG00000032741.10"; transcript_id "ENSMUST00000046426.10"; exon_number "46"; exon_id "ENSMUSE00000287457.3"; gene_type "protein_coding"; gene_name "Tpcn1"; transcript_type "protein_coding"; transcript_name "Tpcn1-201"; protein_id "ENSMUSP00000042188.9"; transcript_support_level "1"; mgi_id "MGI:2182472"; tag "basic"; ccdsid "CCDS39239.1"; havana_gene "OTTMUSG00000056260.1"; havana_transcript "OTTMUST00000139033.1";
chr5	HAVANA	exon	120677854	120677900	.	-	.	gene_id "ENSMUSG00000032741.10"; transcript_id "ENSMUST00000046426.10"; exon_number "47"; exon_id "ENSMUSE00000287449.2"; gene_type "protein_coding"; gene_name "Tpcn1"; transcript_type "protein_coding"; transcript_name "Tpcn1-201"; protein_id "ENSMUSP00000042188.9"; transcript_support_level "1"; mgi_id "MGI:2182472"; tag "basic"; ccdsid "CCDS39239.1"; havana_gene "OTTMUSG00000056260.1"; havana_transcript "OTTMUST00000139033.1";
chr5	HAVANA	CDS	120677854	120677900	.	-	.	gene_id "ENSMUSG00000032741.10"; transcript_id "ENSMUST00000046426.10"; exon_number "48"; exon_id "ENSMUSE00000287449.2"; gene_type "protein_coding"; gene_name "Tpcn1"; transcript_type "protein_coding"; transcript_name "Tpcn1-201"; protein_id "ENSMUSP00000042188.9"; transcript_support_level "1"; mgi_id "MGI:2182472"; tag "basic"; ccdsid "CCDS39239.1"; havana_gene "OTTMUSG00000056260.1"; havana_transcript "OTTMUST00000139033.1";
chr5	HAVANA	exon	120677275	120677343	.	-	.	gene_id "ENSMUSG00000032741.10"; transcript_id "ENSMUST00000046426.10"; exon_number "49"; exon_id "ENSMUSE00000287444.2"; gene_type "protein_coding"; gene_name "Tpcn1"; transcript_type "protein_coding"; transcript_name "Tpcn1-201"; protein_id "ENSMUSP00000042188.9"; transcript_support_level "1"; mgi_id "MGI:2182472"; tag "basic"; ccdsid "CCDS39239.1"; havana_gene "OTTMUSG00000056260.1"; havana_transcript "OTTMUST00000139033.1";
chr5	HAVANA	CDS	120677275	120677343	.	-	.	gene_id "ENSMUSG00000032741.10"; transcript_id "ENSMUST00000046426.10"; exon_number "50"; exon_id "ENSMUSE00000287444.2"; gene_type "protein_coding"; gene_name "Tpcn1"; transcript_type "protein_coding"; transcript_name "Tpcn1-201"; protein_id "ENSMUSP00000042188.9"; transcript_support_level "1"; mgi_id "MGI:2182472"; tag "basic"; ccdsid "CCDS39239.1"; havana_gene "OTTMUSG00000056260.1"; havana_transcript "OTTMUST00000139033.1";
chr5	HAVANA	exon	120677068	120677152	.	-	.	gene_id "ENSMUSG00000032741.10"; transcript_id "ENSMUST00000046426.10"; exon_number "51"; exon_id "ENSMUSE00000287438.2"; gene_type "protein_coding"; gene_name "Tpcn1"; transcript_type "protein_coding"; transcript_name "Tpcn1-201"; protein_id "ENSMUSP00000042188.9"; transcript_support_level "1"; mgi_id "MGI:2182472"; tag "basic"; ccdsid "CCDS39239.1"; havana_gene "OTTMUSG00000056260.1"; havana_transcript "OTTMUST00000139033.1";
chr5	HAVANA	CDS	120677068	120677152	.	-	.	gene_id "ENSMUSG00000032741.10"; transcript_id "ENSMUST00000046426.10"; exon_number "52"; exon_id "ENSMUSE00000287438.2"; gene_type "protein_coding"; gene_name "Tpcn1"; transcript_type "protein_coding"; transcript_name "Tpcn1-201"; protein_id "ENSMUSP00000042188.9"; transcript_support_level "1"; mgi_id "MGI:2182472"; tag "basic"; ccdsid "CCDS39239.1"; havana_gene "OTTMUSG00000056260.1"; havana_transcript "OTTMUST00000139033.1";
chr5	HAVANA	exon	120675877	120676016	.	-	.	gene_id "ENSMUSG00000032741.10"; transcript_id "ENSMUST00000046426.10"; exon_number "53"; exon_id "ENSMUSE00000287431.2"; gene_type "protein_coding"; gene_name "Tpcn1"; transcript_type "protein_coding"; transcript_name "Tpcn1-201"; protein_id "ENSMUSP00000042188.9"; transcript_support_level "1"; mgi_id "MGI:2182472"; tag "basic"; ccdsid "CCDS39239.1"; havana_gene "OTTMUSG00000056260.1"; havana_transcript "OTTMUST00000139033.1";
chr5	HAVANA	CDS	120675877	120676016	.	-	.	gene_id "ENSMUSG00000032741.10"; transcript_id "ENSMUST00000046426.10"; exon_number "54"; exon_id "ENSMUSE00000287431.2"; gene_type "protein_coding"; gene_name "Tpcn1"; transcript_type "protein_coding"; transcript_name "Tpcn1-201"; protein_id "ENSMUSP00000042188.9"; transcript_support_level "1"; mgi_id "MGI:2182472"; tag "basic"; ccdsid "CCDS39239.1"; havana_gene "OTTMUSG00000056260.1"; havana_transcript "OTTMUST00000139033.1";
chr5	HAVANA	exon	120675626	120675706	.	-	.	gene_id "ENSMUSG00000032741.10"; transcript_id "ENSMUST00000046426.10"; exon_number "55"; exon_id "ENSMUSE00000287428.2"; gene_type "protein_coding"; gene_name "Tpcn1"; transcript_type "protein_coding"; transcript_name "Tpcn1-201"; protein_id "ENSMUSP00000042188.9"; transcript_support_level "1"; mgi_id "MGI:2182472"; tag "basic"; ccdsid "CCDS39239.1"; havana_gene "OTTMUSG00000056260.1"; havana_transcript "OTTMUST00000139033.1";
chr5	HAVANA	CDS	120675626	120675706	.	-	.	gene_id "ENSMUSG00000032741.10"; transcript_id "ENSMUST00000046426.10"; exon_number "56"; exon_id "ENSMUSE00000287428.2"; gene_type "protein_coding"; gene_name "Tpcn1"; transcript_type "protein_coding"; transcript_name "Tpcn1-201"; protein_id "ENSMUSP00000042188.9"; transcript_support_level "1"; mgi_id "MGI:2182472"; tag "basic"; ccdsid "CCDS39239.1"; havana_gene "OTTMUSG00000056260.1"; havana_transcript "OTTMUST00000139033.1";
chr5	HAVANA	CDS	120674176	120674289	.	-	.	gene_id "ENSMUSG00000032741.10"; transcript_id "ENSMUST00000046426.10"; exon_number "57"; exon_id "4669";
chr5	HAVANA	stop_codon	120674173	120674175	.	-	.	gene_id "ENSMUSG00000032741.10"; transcript_id "ENSMUST00000046426.10"; exon_number "58"; exon_id "4670";
chr5	HAVANA	exon	120672218	120674289	.	-	.	gene_id "ENSMUSG00000032741.10"; transcript_id "ENSMUST00000046426.10"; exon_number "59"; exon_id "ENSMUSE00000650316.4"; gene_type "protein_coding"; gene_name "Tpcn1"; transcript_type "protein_coding"; transcript_name "Tpcn1-201"; protein_id "ENSMUSP00000042188.9"; transcript_support_level "1"; mgi_id "MGI:2182472"; tag "basic"; ccdsid "CCDS39239.1"; havana_gene "OTTMUSG00000056260.1"; havana_transcript "OTTMUST00000139033.1";
chr5	HAVANA	UTR	120672218	120674175	.	-	.	gene_id "ENSMUSG00000032741.10"; transcript_id "ENSMUST00000046426.10"; exon_number "60"; exon_id "4671";
chr5	IsoQuant	transcript	120672218	120698467	.	-	.	gene_id "ENSMUSG00000032741.10"; transcript_id "transcript9334.chr5.nic"; exons "26";
chr5	IsoQuant	exon	120698281	120698467	.	-	.	gene_id "ENSMUSG00000032741.10"; transcript_id "transcript9334.chr5.nic"; exon_number "1"; exon_id "4672";
chr5	IsoQuant	exon	120695835	120696011	.	-	.	gene_id "ENSMUSG00000032741.10"; transcript_id "transcript9334.chr5.nic"; exon_number "2"; exon_id "ENSMUSE00001363127.2";
chr5	IsoQuant	exon	120694537	120694650	.	-	.	gene_id "ENSMUSG00000032741.10"; transcript_id "transcript9334.chr5.nic"; exon_number "3"; exon_id "ENSMUSE00001360886.2";
chr5	IsoQuant	exon	120693933	120694063	.	-	.	gene_id "ENSMUSG00000032741.10"; transcript_id "transcript9334.chr5.nic"; exon_number "4"; exon_id "ENSMUSE00001360299.2";
chr5	IsoQuant	exon	120693198	120693286	.	-	.	gene_id "ENSMUSG00000032741.10"; transcript_id "transcript9334.chr5.nic"; exon_number "5"; exon_id "ENSMUSE00001362061.2";
chr5	IsoQuant	exon	120692341	120692375	.	-	.	gene_id "ENSMUSG00000032741.10"; transcript_id "transcript9334.chr5.nic"; exon_number "6"; exon_id "ENSMUSE00001364401.2";
chr5	IsoQuant	exon	120691818	120691876	.	-	.	gene_id "ENSMUSG00000032741.10"; transcript_id "transcript9334.chr5.nic"; exon_number "7"; exon_id "ENSMUSE00001359135.2";
chr5	IsoQuant	exon	120691508	120691607	.	-	.	gene_id "ENSMUSG00000032741.10"; transcript_id "transcript9334.chr5.nic"; exon_number "8"; exon_id "ENSMUSE00001360714.2";
chr5	IsoQuant	exon	120687991	120688107	.	-	.	gene_id "ENSMUSG00000032741.10"; transcript_id "transcript9334.chr5.nic"; exon_number "9"; exon_id "ENSMUSE00001361644.2";
chr5	IsoQuant	exon	120687556	120687680	.	-	.	gene_id "ENSMUSG00000032741.10"; transcript_id "transcript9334.chr5.nic"; exon_number "10"; exon_id "ENSMUSE00001358411.2";
chr5	IsoQuant	exon	120686336	120686384	.	-	.	gene_id "ENSMUSG00000032741.10"; transcript_id "transcript9334.chr5.nic"; exon_number "11"; exon_id "ENSMUSE00001359821.2";
chr5	IsoQuant	exon	120686000	120686063	.	-	.	gene_id "ENSMUSG00000032741.10"; transcript_id "transcript9334.chr5.nic"; exon_number "12"; exon_id "ENSMUSE00001362515.2";
chr5	IsoQuant	exon	120685514	120685558	.	-	.	gene_id "ENSMUSG00000032741.10"; transcript_id "transcript9334.chr5.nic"; exon_number "13"; exon_id "ENSMUSE00000287538.3";
chr5	IsoQuant	exon	120683323	120683379	.	-	.	gene_id "ENSMUSG00000032741.10"; transcript_id "transcript9334.chr5.nic"; exon_number "14"; exon_id "ENSMUSE00000430491.2";
chr5	IsoQuant	exon	120683140	120683193	.	-	.	gene_id "ENSMUSG00000032741.10"; transcript_id "transcript9334.chr5.nic"; exon_number "15"; exon_id "ENSMUSE00000287515.2";
chr5	IsoQuant	exon	120682478	120682550	.	-	.	gene_id "ENSMUSG00000032741.10"; transcript_id "transcript9334.chr5.nic"; exon_number "16"; exon_id "ENSMUSE00000287502.2";
chr5	IsoQuant	exon	120681410	120681517	.	-	.	gene_id "ENSMUSG00000032741.10"; transcript_id "transcript9334.chr5.nic"; exon_number "17"; exon_id "ENSMUSE00000287488.2";
chr5	IsoQuant	exon	120680520	120680591	.	-	.	gene_id "ENSMUSG00000032741.10"; transcript_id "transcript9334.chr5.nic"; exon_number "18"; exon_id "ENSMUSE00000287475.2";
chr5	IsoQuant	exon	120679943	120680032	.	-	.	gene_id "ENSMUSG00000032741.10"; transcript_id "transcript9334.chr5.nic"; exon_number "19"; exon_id "ENSMUSE00000287464.2";
chr5	IsoQuant	exon	120678639	120678754	.	-	.	gene_id "ENSMUSG00000032741.10"; transcript_id "transcript9334.chr5.nic"; exon_number "20"; exon_id "ENSMUSE00000287457.3";
chr5	IsoQuant	exon	120677854	120677900	.	-	.	gene_id "ENSMUSG00000032741.10"; transcript_id "transcript9334.chr5.nic"; exon_number "21"; exon_id "ENSMUSE00000287449.2";
chr5	IsoQuant	exon	120677275	120677343	.	-	.	gene_id "ENSMUSG00000032741.10"; transcript_id "transcript9334.chr5.nic"; exon_number "22"; exon_id "ENSMUSE00000287444.2";
chr5	IsoQuant	exon	120677068	120677152	.	-	.	gene_id "ENSMUSG00000032741.10"; transcript_id "transcript9334.chr5.nic"; exon_number "23"; exon_id "ENSMUSE00000287438.2";
chr5	IsoQuant	exon	120675877	120676016	.	-	.	gene_id "ENSMUSG00000032741.10"; transcript_id "transcript9334.chr5.nic"; exon_number "24"; exon_id "ENSMUSE00000287431.2";
chr5	IsoQuant	exon	120675626	120675706	.	-	.	gene_id "ENSMUSG00000032741.10"; transcript_id "transcript9334.chr5.nic"; exon_number "25"; exon_id "ENSMUSE00000287428.2";
chr5	IsoQuant	exon	120672218	120674289	.	-	.	gene_id "ENSMUSG00000032741.10"; transcript_id "transcript9334.chr5.nic"; exon_number "26"; exon_id "ENSMUSE00000650316.4";
chr5	IsoQuant	transcript	120688610	120698502	.	-	.	gene_id "ENSMUSG00000032741.10"; transcript_id "transcript9351.chr5.nic"; exons "8";
chr5	IsoQuant	exon	120698281	120698502	.	-	.	gene_id "ENSMUSG00000032741.10"; transcript_id "transcript9351.chr5.nic"; exon_number "1"; exon_id "4673";
chr5	IsoQuant	exon	120695835	120696011	.	-	.	gene_id "ENSMUSG00000032741.10"; transcript_id "transcript9351.chr5.nic"; exon_number "2"; exon_id "ENSMUSE00001363127.2";
chr5	IsoQuant	exon	120694537	120694650	.	-	.	gene_id "ENSMUSG00000032741.10"; transcript_id "transcript9351.chr5.nic"; exon_number "3"; exon_id "ENSMUSE00001360886.2";
chr5	IsoQuant	exon	120693933	120694063	.	-	.	gene_id "ENSMUSG00000032741.10"; transcript_id "transcript9351.chr5.nic"; exon_number "4"; exon_id "ENSMUSE00001360299.2";
chr5	IsoQuant	exon	120693198	120693286	.	-	.	gene_id "ENSMUSG00000032741.10"; transcript_id "transcript9351.chr5.nic"; exon_number "5"; exon_id "ENSMUSE00001362061.2";
chr5	IsoQuant	exon	120692341	120692375	.	-	.	gene_id "ENSMUSG00000032741.10"; transcript_id "transcript9351.chr5.nic"; exon_number "6"; exon_id "ENSMUSE00001364401.2";
chr5	IsoQuant	exon	120691818	120691876	.	-	.	gene_id "ENSMUSG00000032741.10"; transcript_id "transcript9351.chr5.nic"; exon_number "7"; exon_id "ENSMUSE00001359135.2";
chr5	IsoQuant	exon	120688610	120691607	.	-	.	gene_id "ENSMUSG00000032741.10"; transcript_id "transcript9351.chr5.nic"; exon_number "8"; exon_id "4674";
chr5	HAVANA	transcript	120725222	120726664	.	-	.	gene_id "ENSMUSG00000032741.10"; transcript_id "ENSMUST00000201601.2"; exons "1"; gene_type "protein_coding"; gene_name "Tpcn1"; transcript_type "retained_intron"; transcript_name "Tpcn1-203"; transcript_support_level "NA"; mgi_id "MGI:2182472"; havana_gene "OTTMUSG00000056260.1"; havana_transcript "OTTMUST00000139036.1";
chr5	HAVANA	exon	120725222	120726664	.	-	.	gene_id "ENSMUSG00000032741.10"; transcript_id "ENSMUST00000201601.2"; exon_number "1"; exon_id "ENSMUSE00001364491.2"; gene_type "protein_coding"; gene_name "Tpcn1"; transcript_type "retained_intron"; transcript_name "Tpcn1-203"; transcript_support_level "NA"; mgi_id "MGI:2182472"; havana_gene "OTTMUSG00000056260.1"; havana_transcript "OTTMUST00000139036.1";
chr5	HAVANA	transcript	120720964	120726659	.	-	.	gene_id "ENSMUSG00000032741.10"; transcript_id "ENSMUST00000202072.2"; exons "2"; gene_type "protein_coding"; gene_name "Tpcn1"; transcript_type "retained_intron"; transcript_name "Tpcn1-204"; transcript_support_level "1"; mgi_id "MGI:2182472"; havana_gene "OTTMUSG00000056260.1"; havana_transcript "OTTMUST00000139035.1";
chr5	HAVANA	exon	120726568	120726659	.	-	.	gene_id "ENSMUSG00000032741.10"; transcript_id "ENSMUST00000202072.2"; exon_number "1"; exon_id "ENSMUSE00001363036.2"; gene_type "protein_coding"; gene_name "Tpcn1"; transcript_type "retained_intron"; transcript_name "Tpcn1-204"; transcript_support_level "1"; mgi_id "MGI:2182472"; havana_gene "OTTMUSG00000056260.1"; havana_transcript "OTTMUST00000139035.1";
chr5	HAVANA	exon	120720964	120723493	.	-	.	gene_id "ENSMUSG00000032741.10"; transcript_id "ENSMUST00000202072.2"; exon_number "2"; exon_id "ENSMUSE00001363990.2"; gene_type "protein_coding"; gene_name "Tpcn1"; transcript_type "retained_intron"; transcript_name "Tpcn1-204"; transcript_support_level "1"; mgi_id "MGI:2182472"; havana_gene "OTTMUSG00000056260.1"; havana_transcript "OTTMUST00000139035.1";
chr5	HAVANA	gene	120727081	120745183	.	+	.	gene_id "ENSMUSG00000029601.14"; transcripts "1"; gene_type "protein_coding"; gene_name "Iqcd"; mgi_id "MGI:1922982"; havana_gene "OTTMUSG00000025341.1";
chr5	HAVANA	transcript	120727088	120745183	.	+	.	gene_id "ENSMUSG00000029601.14"; transcript_id "ENSMUST00000094391.6"; exons "5"; gene_type "protein_coding"; gene_name "Iqcd"; transcript_type "protein_coding"; transcript_name "Iqcd-202"; protein_id "ENSMUSP00000091955.5"; transcript_support_level "1"; mgi_id "MGI:1922982"; tag "basic"; ccdsid "CCDS19621.1"; havana_gene "OTTMUSG00000025341.1"; havana_transcript "OTTMUST00000062373.1";
chr5	HAVANA	UTR	120727088	120727159	.	+	.	gene_id "ENSMUSG00000029601.14"; transcript_id "ENSMUST00000094391.6"; exon_number "1"; exon_id "ENSMUSE00000593999.2"; gene_type "protein_coding"; gene_name "Iqcd"; transcript_type "protein_coding"; transcript_name "Iqcd-202"; protein_id "ENSMUSP00000091955.5"; transcript_support_level "1"; mgi_id "MGI:1922982"; tag "basic"; ccdsid "CCDS19621.1"; havana_gene "OTTMUSG00000025341.1"; havana_transcript "OTTMUST00000062373.1";
chr5	HAVANA	exon	120727088	120727159	.	+	.	gene_id "ENSMUSG00000029601.14"; transcript_id "ENSMUST00000094391.6"; exon_number "2"; exon_id "ENSMUSE00000593999.2"; gene_type "protein_coding"; gene_name "Iqcd"; transcript_type "protein_coding"; transcript_name "Iqcd-202"; protein_id "ENSMUSP00000091955.5"; transcript_support_level "1"; mgi_id "MGI:1922982"; tag "basic"; ccdsid "CCDS19621.1"; havana_gene "OTTMUSG00000025341.1"; havana_transcript "OTTMUST00000062373.1";
chr5	HAVANA	UTR	120738093	120738183	.	+	.	gene_id "ENSMUSG00000029601.14"; transcript_id "ENSMUST00000094391.6"; exon_number "3"; exon_id "4675";
chr5	HAVANA	exon	120738093	120738903	.	+	.	gene_id "ENSMUSG00000029601.14"; transcript_id "ENSMUST00000094391.6"; exon_number "4"; exon_id "ENSMUSE00000287371.2"; gene_type "protein_coding"; gene_name "Iqcd"; transcript_type "protein_coding"; transcript_name "Iqcd-202"; protein_id "ENSMUSP00000091955.5"; transcript_support_level "1"; mgi_id "MGI:1922982"; tag "basic"; ccdsid "CCDS19621.1"; havana_gene "OTTMUSG00000025341.1"; havana_transcript "OTTMUST00000062373.1";
chr5	HAVANA	start_codon	120738184	120738186	.	+	.	gene_id "ENSMUSG00000029601.14"; transcript_id "ENSMUST00000094391.6"; exon_number "5"; exon_id "4676";
chr5	HAVANA	CDS	120738184	120738903	.	+	.	gene_id "ENSMUSG00000029601.14"; transcript_id "ENSMUST00000094391.6"; exon_number "6"; exon_id "4677";
chr5	HAVANA	CDS	120740391	120740624	.	+	.	gene_id "ENSMUSG00000029601.14"; transcript_id "ENSMUST00000094391.6"; exon_number "7"; exon_id "ENSMUSE00000593998.2"; gene_type "protein_coding"; gene_name "Iqcd"; transcript_type "protein_coding"; transcript_name "Iqcd-202"; protein_id "ENSMUSP00000091955.5"; transcript_support_level "1"; mgi_id "MGI:1922982"; tag "basic"; ccdsid "CCDS19621.1"; havana_gene "OTTMUSG00000025341.1"; havana_transcript "OTTMUST00000062373.1";
chr5	HAVANA	exon	120740391	120740624	.	+	.	gene_id "ENSMUSG00000029601.14"; transcript_id "ENSMUST00000094391.6"; exon_number "8"; exon_id "ENSMUSE00000593998.2"; gene_type "protein_coding"; gene_name "Iqcd"; transcript_type "protein_coding"; transcript_name "Iqcd-202"; protein_id "ENSMUSP00000091955.5"; transcript_support_level "1"; mgi_id "MGI:1922982"; tag "basic"; ccdsid "CCDS19621.1"; havana_gene "OTTMUSG00000025341.1"; havana_transcript "OTTMUST00000062373.1";
chr5	HAVANA	CDS	120743194	120743265	.	+	.	gene_id "ENSMUSG00000029601.14"; transcript_id "ENSMUST00000094391.6"; exon_number "9"; exon_id "ENSMUSE00000190607.2"; gene_type "protein_coding"; gene_name "Iqcd"; transcript_type "protein_coding"; transcript_name "Iqcd-202"; protein_id "ENSMUSP00000091955.5"; transcript_support_level "1"; mgi_id "MGI:1922982"; tag "basic"; ccdsid "CCDS19621.1"; havana_gene "OTTMUSG00000025341.1"; havana_transcript "OTTMUST00000062373.1";
chr5	HAVANA	exon	120743194	120743265	.	+	.	gene_id "ENSMUSG00000029601.14"; transcript_id "ENSMUST00000094391.6"; exon_number "10"; exon_id "ENSMUSE00000190607.2"; gene_type "protein_coding"; gene_name "Iqcd"; transcript_type "protein_coding"; transcript_name "Iqcd-202"; protein_id "ENSMUSP00000091955.5"; transcript_support_level "1"; mgi_id "MGI:1922982"; tag "basic"; ccdsid "CCDS19621.1"; havana_gene "OTTMUSG00000025341.1"; havana_transcript "OTTMUST00000062373.1";
chr5	HAVANA	CDS	120744700	120745047	.	+	.	gene_id "ENSMUSG00000029601.14"; transcript_id "ENSMUST00000094391.6"; exon_number "11"; exon_id "4678";
chr5	HAVANA	exon	120744700	120745183	.	+	.	gene_id "ENSMUSG00000029601.14"; transcript_id "ENSMUST00000094391.6"; exon_number "12"; exon_id "ENSMUSE00000430547.5"; gene_type "protein_coding"; gene_name "Iqcd"; transcript_type "protein_coding"; transcript_name "Iqcd-202"; protein_id "ENSMUSP00000091955.5"; transcript_support_level "1"; mgi_id "MGI:1922982"; tag "basic"; ccdsid "CCDS19621.1"; havana_gene "OTTMUSG00000025341.1"; havana_transcript "OTTMUST00000062373.1";
chr5	HAVANA	stop_codon	120745048	120745050	.	+	.	gene_id "ENSMUSG00000029601.14"; transcript_id "ENSMUST00000094391.6"; exon_number "13"; exon_id "4679";
chr5	HAVANA	UTR	120745048	120745183	.	+	.	gene_id "ENSMUSG00000029601.14"; transcript_id "ENSMUST00000094391.6"; exon_number "14"; exon_id "4680";
chr5	HAVANA	gene	120731904	120750654	.	-	.	gene_id "ENSMUSG00000029600.11"; transcripts "4"; gene_type "protein_coding"; gene_name "Rita1"; mgi_id "MGI:1922021"; havana_gene "OTTMUSG00000025342.1";
chr5	IsoQuant	transcript	120740169	120750651	.	-	.	gene_id "ENSMUSG00000029600.11"; transcript_id "transcript9368.chr5.nnic"; exons "7";
chr5	IsoQuant	exon	120750339	120750651	.	-	.	gene_id "ENSMUSG00000029600.11"; transcript_id "transcript9368.chr5.nnic"; exon_number "1"; exon_id "4681";
chr5	IsoQuant	exon	120750045	120750139	.	-	.	gene_id "ENSMUSG00000029600.11"; transcript_id "transcript9368.chr5.nnic"; exon_number "2"; exon_id "ENSMUSE00000818040.2";
chr5	IsoQuant	exon	120749443	120749794	.	-	.	gene_id "ENSMUSG00000029600.11"; transcript_id "transcript9368.chr5.nnic"; exon_number "3"; exon_id "ENSMUSE00001272943.2";
chr5	IsoQuant	exon	120745227	120745308	.	-	.	gene_id "ENSMUSG00000029600.11"; transcript_id "transcript9368.chr5.nnic"; exon_number "4"; exon_id "4682";
chr5	IsoQuant	exon	120744619	120744756	.	-	.	gene_id "ENSMUSG00000029600.11"; transcript_id "transcript9368.chr5.nnic"; exon_number "5"; exon_id "4683";
chr5	IsoQuant	exon	120742275	120742312	.	-	.	gene_id "ENSMUSG00000029600.11"; transcript_id "transcript9368.chr5.nnic"; exon_number "6"; exon_id "ENSMUSE00001217192.2";
chr5	IsoQuant	exon	120740169	120740582	.	-	.	gene_id "ENSMUSG00000029600.11"; transcript_id "transcript9368.chr5.nnic"; exon_number "7"; exon_id "ENSMUSE00000830444.2";
chr5	IsoQuant	transcript	120731904	120750642	.	-	.	gene_id "ENSMUSG00000029600.11"; transcript_id "transcript9371.chr5.nnic"; exons "4";
chr5	IsoQuant	exon	120750339	120750642	.	-	.	gene_id "ENSMUSG00000029600.11"; transcript_id "transcript9371.chr5.nnic"; exon_number "1"; exon_id "4684";
chr5	IsoQuant	exon	120749443	120749794	.	-	.	gene_id "ENSMUSG00000029600.11"; transcript_id "transcript9371.chr5.nnic"; exon_number "2"; exon_id "ENSMUSE00001272943.2";
chr5	IsoQuant	exon	120742275	120742312	.	-	.	gene_id "ENSMUSG00000029600.11"; transcript_id "transcript9371.chr5.nnic"; exon_number "3"; exon_id "ENSMUSE00001217192.2";
chr5	IsoQuant	exon	120731904	120732684	.	-	.	gene_id "ENSMUSG00000029600.11"; transcript_id "transcript9371.chr5.nnic"; exon_number "4"; exon_id "4685";
chr5	IsoQuant	transcript	120740169	120750652	.	-	.	gene_id "ENSMUSG00000029600.11"; transcript_id "transcript9372.chr5.nic"; exons "4";
chr5	IsoQuant	exon	120750339	120750652	.	-	.	gene_id "ENSMUSG00000029600.11"; transcript_id "transcript9372.chr5.nic"; exon_number "1"; exon_id "4686";
chr5	IsoQuant	exon	120749443	120749794	.	-	.	gene_id "ENSMUSG00000029600.11"; transcript_id "transcript9372.chr5.nic"; exon_number "2"; exon_id "ENSMUSE00001272943.2";
chr5	IsoQuant	exon	120742275	120742312	.	-	.	gene_id "ENSMUSG00000029600.11"; transcript_id "transcript9372.chr5.nic"; exon_number "3"; exon_id "ENSMUSE00001217192.2";
chr5	IsoQuant	exon	120740169	120740582	.	-	.	gene_id "ENSMUSG00000029600.11"; transcript_id "transcript9372.chr5.nic"; exon_number "4"; exon_id "ENSMUSE00000830444.2";
chr5	HAVANA	transcript	120747123	120750654	.	-	.	gene_id "ENSMUSG00000029600.11"; transcript_id "ENSMUST00000031599.9"; exons "3"; gene_type "protein_coding"; gene_name "Rita1"; transcript_type "protein_coding"; transcript_name "Rita1-201"; protein_id "ENSMUSP00000031599.3"; transcript_support_level "1"; mgi_id "MGI:1922021"; tag "basic"; ccdsid "CCDS51635.1"; havana_gene "OTTMUSG00000025342.1"; havana_transcript "OTTMUST00000062375.1";
chr5	HAVANA	exon	120750339	120750654	.	-	.	gene_id "ENSMUSG00000029600.11"; transcript_id "ENSMUST00000031599.9"; exon_number "1"; exon_id "ENSMUSE00000747784.2"; gene_type "protein_coding"; gene_name "Rita1"; transcript_type "protein_coding"; transcript_name "Rita1-201"; protein_id "ENSMUSP00000031599.3"; transcript_support_level "1"; mgi_id "MGI:1922021"; tag "basic"; ccdsid "CCDS51635.1"; havana_gene "OTTMUSG00000025342.1"; havana_transcript "OTTMUST00000062375.1";
chr5	HAVANA	UTR	120750339	120750654	.	-	.	gene_id "ENSMUSG00000029600.11"; transcript_id "ENSMUST00000031599.9"; exon_number "2"; exon_id "ENSMUSE00000747784.2"; gene_type "protein_coding"; gene_name "Rita1"; transcript_type "protein_coding"; transcript_name "Rita1-201"; protein_id "ENSMUSP00000031599.3"; transcript_support_level "1"; mgi_id "MGI:1922021"; tag "basic"; ccdsid "CCDS51635.1"; havana_gene "OTTMUSG00000025342.1"; havana_transcript "OTTMUST00000062375.1";
chr5	HAVANA	UTR	120749712	120749794	.	-	.	gene_id "ENSMUSG00000029600.11"; transcript_id "ENSMUST00000031599.9"; exon_number "3"; exon_id "4687";
chr5	HAVANA	start_codon	120749709	120749711	.	-	.	gene_id "ENSMUSG00000029600.11"; transcript_id "ENSMUST00000031599.9"; exon_number "4"; exon_id "4688";
chr5	HAVANA	exon	120749443	120749794	.	-	.	gene_id "ENSMUSG00000029600.11"; transcript_id "ENSMUST00000031599.9"; exon_number "5"; exon_id "ENSMUSE00001272943.2"; gene_type "protein_coding"; gene_name "Rita1"; transcript_type "protein_coding"; transcript_name "Rita1-201"; protein_id "ENSMUSP00000031599.3"; transcript_support_level "1"; mgi_id "MGI:1922021"; tag "basic"; ccdsid "CCDS51635.1"; havana_gene "OTTMUSG00000025342.1"; havana_transcript "OTTMUST00000062375.1";
chr5	HAVANA	CDS	120749443	120749711	.	-	.	gene_id "ENSMUSG00000029600.11"; transcript_id "ENSMUST00000031599.9"; exon_number "6"; exon_id "4689";
chr5	HAVANA	CDS	120747538	120748027	.	-	.	gene_id "ENSMUSG00000029600.11"; transcript_id "ENSMUST00000031599.9"; exon_number "7"; exon_id "4690";
chr5	HAVANA	stop_codon	120747535	120747537	.	-	.	gene_id "ENSMUSG00000029600.11"; transcript_id "ENSMUST00000031599.9"; exon_number "8"; exon_id "4691";
chr5	HAVANA	exon	120747123	120748027	.	-	.	gene_id "ENSMUSG00000029600.11"; transcript_id "ENSMUST00000031599.9"; exon_number "9"; exon_id "ENSMUSE00000190599.3"; gene_type "protein_coding"; gene_name "Rita1"; transcript_type "protein_coding"; transcript_name "Rita1-201"; protein_id "ENSMUSP00000031599.3"; transcript_support_level "1"; mgi_id "MGI:1922021"; tag "basic"; ccdsid "CCDS51635.1"; havana_gene "OTTMUSG00000025342.1"; havana_transcript "OTTMUST00000062375.1";
chr5	HAVANA	UTR	120747123	120747537	.	-	.	gene_id "ENSMUSG00000029600.11"; transcript_id "ENSMUST00000031599.9"; exon_number "10"; exon_id "4692";
chr5	HAVANA	gene	120750804	120766657	.	+	.	gene_id "ENSMUSG00000029599.14"; transcripts "1"; gene_type "protein_coding"; gene_name "Ddx54"; mgi_id "MGI:1919240"; havana_gene "OTTMUSG00000056254.1";
chr5	HAVANA	transcript	120750804	120766657	.	+	.	gene_id "ENSMUSG00000029599.14"; transcript_id "ENSMUST00000031598.11"; exons "20"; gene_type "protein_coding"; gene_name "Ddx54"; transcript_type "protein_coding"; transcript_name "Ddx54-201"; protein_id "ENSMUSP00000031598.10"; transcript_support_level "1"; mgi_id "MGI:1919240"; tag "basic"; ccdsid "CCDS39241.1"; havana_gene "OTTMUSG00000056254.1"; havana_transcript "OTTMUST00000139024.1";
chr5	HAVANA	UTR	120750804	120751200	.	+	.	gene_id "ENSMUSG00000029599.14"; transcript_id "ENSMUST00000031598.11"; exon_number "1"; exon_id "4693";
chr5	HAVANA	exon	120750804	120751371	.	+	.	gene_id "ENSMUSG00000029599.14"; transcript_id "ENSMUST00000031598.11"; exon_number "2"; exon_id "ENSMUSE00001359975.2"; gene_type "protein_coding"; gene_name "Ddx54"; transcript_type "protein_coding"; transcript_name "Ddx54-201"; protein_id "ENSMUSP00000031598.10"; transcript_support_level "1"; mgi_id "MGI:1919240"; tag "basic"; ccdsid "CCDS39241.1"; havana_gene "OTTMUSG00000056254.1"; havana_transcript "OTTMUST00000139024.1";
chr5	HAVANA	start_codon	120751201	120751203	.	+	.	gene_id "ENSMUSG00000029599.14"; transcript_id "ENSMUST00000031598.11"; exon_number "3"; exon_id "4694";
chr5	HAVANA	CDS	120751201	120751371	.	+	.	gene_id "ENSMUSG00000029599.14"; transcript_id "ENSMUST00000031598.11"; exon_number "4"; exon_id "4695";
chr5	HAVANA	CDS	120755024	120755153	.	+	.	gene_id "ENSMUSG00000029599.14"; transcript_id "ENSMUST00000031598.11"; exon_number "5"; exon_id "ENSMUSE00001359863.2"; gene_type "protein_coding"; gene_name "Ddx54"; transcript_type "protein_coding"; transcript_name "Ddx54-201"; protein_id "ENSMUSP00000031598.10"; transcript_support_level "1"; mgi_id "MGI:1919240"; tag "basic"; ccdsid "CCDS39241.1"; havana_gene "OTTMUSG00000056254.1"; havana_transcript "OTTMUST00000139024.1";
chr5	HAVANA	exon	120755024	120755153	.	+	.	gene_id "ENSMUSG00000029599.14"; transcript_id "ENSMUST00000031598.11"; exon_number "6"; exon_id "ENSMUSE00001359863.2"; gene_type "protein_coding"; gene_name "Ddx54"; transcript_type "protein_coding"; transcript_name "Ddx54-201"; protein_id "ENSMUSP00000031598.10"; transcript_support_level "1"; mgi_id "MGI:1919240"; tag "basic"; ccdsid "CCDS39241.1"; havana_gene "OTTMUSG00000056254.1"; havana_transcript "OTTMUST00000139024.1";
chr5	HAVANA	CDS	120756205	120756275	.	+	.	gene_id "ENSMUSG00000029599.14"; transcript_id "ENSMUST00000031598.11"; exon_number "7"; exon_id "ENSMUSE00001364440.2"; gene_type "protein_coding"; gene_name "Ddx54"; transcript_type "protein_coding"; transcript_name "Ddx54-201"; protein_id "ENSMUSP00000031598.10"; transcript_support_level "1"; mgi_id "MGI:1919240"; tag "basic"; ccdsid "CCDS39241.1"; havana_gene "OTTMUSG00000056254.1"; havana_transcript "OTTMUST00000139024.1";
chr5	HAVANA	exon	120756205	120756275	.	+	.	gene_id "ENSMUSG00000029599.14"; transcript_id "ENSMUST00000031598.11"; exon_number "8"; exon_id "ENSMUSE00001364440.2"; gene_type "protein_coding"; gene_name "Ddx54"; transcript_type "protein_coding"; transcript_name "Ddx54-201"; protein_id "ENSMUSP00000031598.10"; transcript_support_level "1"; mgi_id "MGI:1919240"; tag "basic"; ccdsid "CCDS39241.1"; havana_gene "OTTMUSG00000056254.1"; havana_transcript "OTTMUST00000139024.1";
chr5	HAVANA	CDS	120756665	120756853	.	+	.	gene_id "ENSMUSG00000029599.14"; transcript_id "ENSMUST00000031598.11"; exon_number "9"; exon_id "ENSMUSE00001358034.2"; gene_type "protein_coding"; gene_name "Ddx54"; transcript_type "protein_coding"; transcript_name "Ddx54-201"; protein_id "ENSMUSP00000031598.10"; transcript_support_level "1"; mgi_id "MGI:1919240"; tag "basic"; ccdsid "CCDS39241.1"; havana_gene "OTTMUSG00000056254.1"; havana_transcript "OTTMUST00000139024.1";
chr5	HAVANA	exon	120756665	120756853	.	+	.	gene_id "ENSMUSG00000029599.14"; transcript_id "ENSMUST00000031598.11"; exon_number "10"; exon_id "ENSMUSE00001358034.2"; gene_type "protein_coding"; gene_name "Ddx54"; transcript_type "protein_coding"; transcript_name "Ddx54-201"; protein_id "ENSMUSP00000031598.10"; transcript_support_level "1"; mgi_id "MGI:1919240"; tag "basic"; ccdsid "CCDS39241.1"; havana_gene "OTTMUSG00000056254.1"; havana_transcript "OTTMUST00000139024.1";
chr5	HAVANA	CDS	120756941	120756990	.	+	.	gene_id "ENSMUSG00000029599.14"; transcript_id "ENSMUST00000031598.11"; exon_number "11"; exon_id "ENSMUSE00001360224.2"; gene_type "protein_coding"; gene_name "Ddx54"; transcript_type "protein_coding"; transcript_name "Ddx54-201"; protein_id "ENSMUSP00000031598.10"; transcript_support_level "1"; mgi_id "MGI:1919240"; tag "basic"; ccdsid "CCDS39241.1"; havana_gene "OTTMUSG00000056254.1"; havana_transcript "OTTMUST00000139024.1";
chr5	HAVANA	exon	120756941	120756990	.	+	.	gene_id "ENSMUSG00000029599.14"; transcript_id "ENSMUST00000031598.11"; exon_number "12"; exon_id "ENSMUSE00001360224.2"; gene_type "protein_coding"; gene_name "Ddx54"; transcript_type "protein_coding"; transcript_name "Ddx54-201"; protein_id "ENSMUSP00000031598.10"; transcript_support_level "1"; mgi_id "MGI:1919240"; tag "basic"; ccdsid "CCDS39241.1"; havana_gene "OTTMUSG00000056254.1"; havana_transcript "OTTMUST00000139024.1";
chr5	HAVANA	CDS	120757670	120757711	.	+	.	gene_id "ENSMUSG00000029599.14"; transcript_id "ENSMUST00000031598.11"; exon_number "13"; exon_id "ENSMUSE00001358292.2"; gene_type "protein_coding"; gene_name "Ddx54"; transcript_type "protein_coding"; transcript_name "Ddx54-201"; protein_id "ENSMUSP00000031598.10"; transcript_support_level "1"; mgi_id "MGI:1919240"; tag "basic"; ccdsid "CCDS39241.1"; havana_gene "OTTMUSG00000056254.1"; havana_transcript "OTTMUST00000139024.1";
chr5	HAVANA	exon	120757670	120757711	.	+	.	gene_id "ENSMUSG00000029599.14"; transcript_id "ENSMUST00000031598.11"; exon_number "14"; exon_id "ENSMUSE00001358292.2"; gene_type "protein_coding"; gene_name "Ddx54"; transcript_type "protein_coding"; transcript_name "Ddx54-201"; protein_id "ENSMUSP00000031598.10"; transcript_support_level "1"; mgi_id "MGI:1919240"; tag "basic"; ccdsid "CCDS39241.1"; havana_gene "OTTMUSG00000056254.1"; havana_transcript "OTTMUST00000139024.1";
chr5	HAVANA	CDS	120757829	120757924	.	+	.	gene_id "ENSMUSG00000029599.14"; transcript_id "ENSMUST00000031598.11"; exon_number "15"; exon_id "ENSMUSE00001363375.2"; gene_type "protein_coding"; gene_name "Ddx54"; transcript_type "protein_coding"; transcript_name "Ddx54-201"; protein_id "ENSMUSP00000031598.10"; transcript_support_level "1"; mgi_id "MGI:1919240"; tag "basic"; ccdsid "CCDS39241.1"; havana_gene "OTTMUSG00000056254.1"; havana_transcript "OTTMUST00000139024.1";
chr5	HAVANA	exon	120757829	120757924	.	+	.	gene_id "ENSMUSG00000029599.14"; transcript_id "ENSMUST00000031598.11"; exon_number "16"; exon_id "ENSMUSE00001363375.2"; gene_type "protein_coding"; gene_name "Ddx54"; transcript_type "protein_coding"; transcript_name "Ddx54-201"; protein_id "ENSMUSP00000031598.10"; transcript_support_level "1"; mgi_id "MGI:1919240"; tag "basic"; ccdsid "CCDS39241.1"; havana_gene "OTTMUSG00000056254.1"; havana_transcript "OTTMUST00000139024.1";
chr5	HAVANA	CDS	120758323	120758444	.	+	.	gene_id "ENSMUSG00000029599.14"; transcript_id "ENSMUST00000031598.11"; exon_number "17"; exon_id "ENSMUSE00001359310.2"; gene_type "protein_coding"; gene_name "Ddx54"; transcript_type "protein_coding"; transcript_name "Ddx54-201"; protein_id "ENSMUSP00000031598.10"; transcript_support_level "1"; mgi_id "MGI:1919240"; tag "basic"; ccdsid "CCDS39241.1"; havana_gene "OTTMUSG00000056254.1"; havana_transcript "OTTMUST00000139024.1";
chr5	HAVANA	exon	120758323	120758444	.	+	.	gene_id "ENSMUSG00000029599.14"; transcript_id "ENSMUST00000031598.11"; exon_number "18"; exon_id "ENSMUSE00001359310.2"; gene_type "protein_coding"; gene_name "Ddx54"; transcript_type "protein_coding"; transcript_name "Ddx54-201"; protein_id "ENSMUSP00000031598.10"; transcript_support_level "1"; mgi_id "MGI:1919240"; tag "basic"; ccdsid "CCDS39241.1"; havana_gene "OTTMUSG00000056254.1"; havana_transcript "OTTMUST00000139024.1";
chr5	HAVANA	CDS	120758537	120758598	.	+	.	gene_id "ENSMUSG00000029599.14"; transcript_id "ENSMUST00000031598.11"; exon_number "19"; exon_id "ENSMUSE00001362973.2"; gene_type "protein_coding"; gene_name "Ddx54"; transcript_type "protein_coding"; transcript_name "Ddx54-201"; protein_id "ENSMUSP00000031598.10"; transcript_support_level "1"; mgi_id "MGI:1919240"; tag "basic"; ccdsid "CCDS39241.1"; havana_gene "OTTMUSG00000056254.1"; havana_transcript "OTTMUST00000139024.1";
chr5	HAVANA	exon	120758537	120758598	.	+	.	gene_id "ENSMUSG00000029599.14"; transcript_id "ENSMUST00000031598.11"; exon_number "20"; exon_id "ENSMUSE00001362973.2"; gene_type "protein_coding"; gene_name "Ddx54"; transcript_type "protein_coding"; transcript_name "Ddx54-201"; protein_id "ENSMUSP00000031598.10"; transcript_support_level "1"; mgi_id "MGI:1919240"; tag "basic"; ccdsid "CCDS39241.1"; havana_gene "OTTMUSG00000056254.1"; havana_transcript "OTTMUST00000139024.1";
chr5	HAVANA	CDS	120758692	120758823	.	+	.	gene_id "ENSMUSG00000029599.14"; transcript_id "ENSMUST00000031598.11"; exon_number "21"; exon_id "ENSMUSE00001358763.2"; gene_type "protein_coding"; gene_name "Ddx54"; transcript_type "protein_coding"; transcript_name "Ddx54-201"; protein_id "ENSMUSP00000031598.10"; transcript_support_level "1"; mgi_id "MGI:1919240"; tag "basic"; ccdsid "CCDS39241.1"; havana_gene "OTTMUSG00000056254.1"; havana_transcript "OTTMUST00000139024.1";
chr5	HAVANA	exon	120758692	120758823	.	+	.	gene_id "ENSMUSG00000029599.14"; transcript_id "ENSMUST00000031598.11"; exon_number "22"; exon_id "ENSMUSE00001358763.2"; gene_type "protein_coding"; gene_name "Ddx54"; transcript_type "protein_coding"; transcript_name "Ddx54-201"; protein_id "ENSMUSP00000031598.10"; transcript_support_level "1"; mgi_id "MGI:1919240"; tag "basic"; ccdsid "CCDS39241.1"; havana_gene "OTTMUSG00000056254.1"; havana_transcript "OTTMUST00000139024.1";
chr5	HAVANA	CDS	120759680	120759890	.	+	.	gene_id "ENSMUSG00000029599.14"; transcript_id "ENSMUST00000031598.11"; exon_number "23"; exon_id "ENSMUSE00001358539.2"; gene_type "protein_coding"; gene_name "Ddx54"; transcript_type "protein_coding"; transcript_name "Ddx54-201"; protein_id "ENSMUSP00000031598.10"; transcript_support_level "1"; mgi_id "MGI:1919240"; tag "basic"; ccdsid "CCDS39241.1"; havana_gene "OTTMUSG00000056254.1"; havana_transcript "OTTMUST00000139024.1";
chr5	HAVANA	exon	120759680	120759890	.	+	.	gene_id "ENSMUSG00000029599.14"; transcript_id "ENSMUST00000031598.11"; exon_number "24"; exon_id "ENSMUSE00001358539.2"; gene_type "protein_coding"; gene_name "Ddx54"; transcript_type "protein_coding"; transcript_name "Ddx54-201"; protein_id "ENSMUSP00000031598.10"; transcript_support_level "1"; mgi_id "MGI:1919240"; tag "basic"; ccdsid "CCDS39241.1"; havana_gene "OTTMUSG00000056254.1"; havana_transcript "OTTMUST00000139024.1";
chr5	HAVANA	CDS	120761246	120761380	.	+	.	gene_id "ENSMUSG00000029599.14"; transcript_id "ENSMUST00000031598.11"; exon_number "25"; exon_id "ENSMUSE00001362746.2"; gene_type "protein_coding"; gene_name "Ddx54"; transcript_type "protein_coding"; transcript_name "Ddx54-201"; protein_id "ENSMUSP00000031598.10"; transcript_support_level "1"; mgi_id "MGI:1919240"; tag "basic"; ccdsid "CCDS39241.1"; havana_gene "OTTMUSG00000056254.1"; havana_transcript "OTTMUST00000139024.1";
chr5	HAVANA	exon	120761246	120761380	.	+	.	gene_id "ENSMUSG00000029599.14"; transcript_id "ENSMUST00000031598.11"; exon_number "26"; exon_id "ENSMUSE00001362746.2"; gene_type "protein_coding"; gene_name "Ddx54"; transcript_type "protein_coding"; transcript_name "Ddx54-201"; protein_id "ENSMUSP00000031598.10"; transcript_support_level "1"; mgi_id "MGI:1919240"; tag "basic"; ccdsid "CCDS39241.1"; havana_gene "OTTMUSG00000056254.1"; havana_transcript "OTTMUST00000139024.1";
chr5	HAVANA	CDS	120761637	120761873	.	+	.	gene_id "ENSMUSG00000029599.14"; transcript_id "ENSMUST00000031598.11"; exon_number "27"; exon_id "ENSMUSE00001361775.2"; gene_type "protein_coding"; gene_name "Ddx54"; transcript_type "protein_coding"; transcript_name "Ddx54-201"; protein_id "ENSMUSP00000031598.10"; transcript_support_level "1"; mgi_id "MGI:1919240"; tag "basic"; ccdsid "CCDS39241.1"; havana_gene "OTTMUSG00000056254.1"; havana_transcript "OTTMUST00000139024.1";
chr5	HAVANA	exon	120761637	120761873	.	+	.	gene_id "ENSMUSG00000029599.14"; transcript_id "ENSMUST00000031598.11"; exon_number "28"; exon_id "ENSMUSE00001361775.2"; gene_type "protein_coding"; gene_name "Ddx54"; transcript_type "protein_coding"; transcript_name "Ddx54-201"; protein_id "ENSMUSP00000031598.10"; transcript_support_level "1"; mgi_id "MGI:1919240"; tag "basic"; ccdsid "CCDS39241.1"; havana_gene "OTTMUSG00000056254.1"; havana_transcript "OTTMUST00000139024.1";
chr5	HAVANA	CDS	120761957	120762030	.	+	.	gene_id "ENSMUSG00000029599.14"; transcript_id "ENSMUST00000031598.11"; exon_number "29"; exon_id "ENSMUSE00001361038.2"; gene_type "protein_coding"; gene_name "Ddx54"; transcript_type "protein_coding"; transcript_name "Ddx54-201"; protein_id "ENSMUSP00000031598.10"; transcript_support_level "1"; mgi_id "MGI:1919240"; tag "basic"; ccdsid "CCDS39241.1"; havana_gene "OTTMUSG00000056254.1"; havana_transcript "OTTMUST00000139024.1";
chr5	HAVANA	exon	120761957	120762030	.	+	.	gene_id "ENSMUSG00000029599.14"; transcript_id "ENSMUST00000031598.11"; exon_number "30"; exon_id "ENSMUSE00001361038.2"; gene_type "protein_coding"; gene_name "Ddx54"; transcript_type "protein_coding"; transcript_name "Ddx54-201"; protein_id "ENSMUSP00000031598.10"; transcript_support_level "1"; mgi_id "MGI:1919240"; tag "basic"; ccdsid "CCDS39241.1"; havana_gene "OTTMUSG00000056254.1"; havana_transcript "OTTMUST00000139024.1";
chr5	HAVANA	CDS	120762603	120762794	.	+	.	gene_id "ENSMUSG00000029599.14"; transcript_id "ENSMUST00000031598.11"; exon_number "31"; exon_id "ENSMUSE00000287136.2"; gene_type "protein_coding"; gene_name "Ddx54"; transcript_type "protein_coding"; transcript_name "Ddx54-201"; protein_id "ENSMUSP00000031598.10"; transcript_support_level "1"; mgi_id "MGI:1919240"; tag "basic"; ccdsid "CCDS39241.1"; havana_gene "OTTMUSG00000056254.1"; havana_transcript "OTTMUST00000139024.1";
chr5	HAVANA	exon	120762603	120762794	.	+	.	gene_id "ENSMUSG00000029599.14"; transcript_id "ENSMUST00000031598.11"; exon_number "32"; exon_id "ENSMUSE00000287136.2"; gene_type "protein_coding"; gene_name "Ddx54"; transcript_type "protein_coding"; transcript_name "Ddx54-201"; protein_id "ENSMUSP00000031598.10"; transcript_support_level "1"; mgi_id "MGI:1919240"; tag "basic"; ccdsid "CCDS39241.1"; havana_gene "OTTMUSG00000056254.1"; havana_transcript "OTTMUST00000139024.1";
chr5	HAVANA	CDS	120763767	120763909	.	+	.	gene_id "ENSMUSG00000029599.14"; transcript_id "ENSMUST00000031598.11"; exon_number "33"; exon_id "ENSMUSE00000287127.2"; gene_type "protein_coding"; gene_name "Ddx54"; transcript_type "protein_coding"; transcript_name "Ddx54-201"; protein_id "ENSMUSP00000031598.10"; transcript_support_level "1"; mgi_id "MGI:1919240"; tag "basic"; ccdsid "CCDS39241.1"; havana_gene "OTTMUSG00000056254.1"; havana_transcript "OTTMUST00000139024.1";
chr5	HAVANA	exon	120763767	120763909	.	+	.	gene_id "ENSMUSG00000029599.14"; transcript_id "ENSMUST00000031598.11"; exon_number "34"; exon_id "ENSMUSE00000287127.2"; gene_type "protein_coding"; gene_name "Ddx54"; transcript_type "protein_coding"; transcript_name "Ddx54-201"; protein_id "ENSMUSP00000031598.10"; transcript_support_level "1"; mgi_id "MGI:1919240"; tag "basic"; ccdsid "CCDS39241.1"; havana_gene "OTTMUSG00000056254.1"; havana_transcript "OTTMUST00000139024.1";
chr5	HAVANA	CDS	120763991	120764104	.	+	.	gene_id "ENSMUSG00000029599.14"; transcript_id "ENSMUST00000031598.11"; exon_number "35"; exon_id "ENSMUSE00000287119.2"; gene_type "protein_coding"; gene_name "Ddx54"; transcript_type "protein_coding"; transcript_name "Ddx54-201"; protein_id "ENSMUSP00000031598.10"; transcript_support_level "1"; mgi_id "MGI:1919240"; tag "basic"; ccdsid "CCDS39241.1"; havana_gene "OTTMUSG00000056254.1"; havana_transcript "OTTMUST00000139024.1";
chr5	HAVANA	exon	120763991	120764104	.	+	.	gene_id "ENSMUSG00000029599.14"; transcript_id "ENSMUST00000031598.11"; exon_number "36"; exon_id "ENSMUSE00000287119.2"; gene_type "protein_coding"; gene_name "Ddx54"; transcript_type "protein_coding"; transcript_name "Ddx54-201"; protein_id "ENSMUSP00000031598.10"; transcript_support_level "1"; mgi_id "MGI:1919240"; tag "basic"; ccdsid "CCDS39241.1"; havana_gene "OTTMUSG00000056254.1"; havana_transcript "OTTMUST00000139024.1";
chr5	HAVANA	CDS	120764466	120764570	.	+	.	gene_id "ENSMUSG00000029599.14"; transcript_id "ENSMUST00000031598.11"; exon_number "37"; exon_id "ENSMUSE00000287109.2"; gene_type "protein_coding"; gene_name "Ddx54"; transcript_type "protein_coding"; transcript_name "Ddx54-201"; protein_id "ENSMUSP00000031598.10"; transcript_support_level "1"; mgi_id "MGI:1919240"; tag "basic"; ccdsid "CCDS39241.1"; havana_gene "OTTMUSG00000056254.1"; havana_transcript "OTTMUST00000139024.1";
chr5	HAVANA	exon	120764466	120764570	.	+	.	gene_id "ENSMUSG00000029599.14"; transcript_id "ENSMUST00000031598.11"; exon_number "38"; exon_id "ENSMUSE00000287109.2"; gene_type "protein_coding"; gene_name "Ddx54"; transcript_type "protein_coding"; transcript_name "Ddx54-201"; protein_id "ENSMUSP00000031598.10"; transcript_support_level "1"; mgi_id "MGI:1919240"; tag "basic"; ccdsid "CCDS39241.1"; havana_gene "OTTMUSG00000056254.1"; havana_transcript "OTTMUST00000139024.1";
chr5	HAVANA	CDS	120764899	120765014	.	+	.	gene_id "ENSMUSG00000029599.14"; transcript_id "ENSMUST00000031598.11"; exon_number "39"; exon_id "ENSMUSE00001358345.2"; gene_type "protein_coding"; gene_name "Ddx54"; transcript_type "protein_coding"; transcript_name "Ddx54-201"; protein_id "ENSMUSP00000031598.10"; transcript_support_level "1"; mgi_id "MGI:1919240"; tag "basic"; ccdsid "CCDS39241.1"; havana_gene "OTTMUSG00000056254.1"; havana_transcript "OTTMUST00000139024.1";
chr5	HAVANA	exon	120764899	120765014	.	+	.	gene_id "ENSMUSG00000029599.14"; transcript_id "ENSMUST00000031598.11"; exon_number "40"; exon_id "ENSMUSE00001358345.2"; gene_type "protein_coding"; gene_name "Ddx54"; transcript_type "protein_coding"; transcript_name "Ddx54-201"; protein_id "ENSMUSP00000031598.10"; transcript_support_level "1"; mgi_id "MGI:1919240"; tag "basic"; ccdsid "CCDS39241.1"; havana_gene "OTTMUSG00000056254.1"; havana_transcript "OTTMUST00000139024.1";
chr5	HAVANA	CDS	120765125	120765354	.	+	.	gene_id "ENSMUSG00000029599.14"; transcript_id "ENSMUST00000031598.11"; exon_number "41"; exon_id "4696";
chr5	HAVANA	exon	120765125	120766657	.	+	.	gene_id "ENSMUSG00000029599.14"; transcript_id "ENSMUST00000031598.11"; exon_number "42"; exon_id "ENSMUSE00000365650.11"; gene_type "protein_coding"; gene_name "Ddx54"; transcript_type "protein_coding"; transcript_name "Ddx54-201"; protein_id "ENSMUSP00000031598.10"; transcript_support_level "1"; mgi_id "MGI:1919240"; tag "basic"; ccdsid "CCDS39241.1"; havana_gene "OTTMUSG00000056254.1"; havana_transcript "OTTMUST00000139024.1";
chr5	HAVANA	stop_codon	120765355	120765357	.	+	.	gene_id "ENSMUSG00000029599.14"; transcript_id "ENSMUST00000031598.11"; exon_number "43"; exon_id "4697";
chr5	HAVANA	UTR	120765355	120766657	.	+	.	gene_id "ENSMUSG00000029599.14"; transcript_id "ENSMUST00000031598.11"; exon_number "44"; exon_id "4698";
chr5	HAVANA	gene	120818267	120849992	.	-	.	gene_id "ENSMUSG00000029603.16"; transcripts "1"; gene_type "protein_coding"; gene_name "Dtx1"; mgi_id "MGI:1352744"; havana_gene "OTTMUSG00000025278.1";
chr5	HAVANA	transcript	120818267	120849992	.	-	.	gene_id "ENSMUSG00000029603.16"; transcript_id "ENSMUST00000031607.7"; exons "10"; gene_type "protein_coding"; gene_name "Dtx1"; transcript_type "protein_coding"; transcript_name "Dtx1-201"; protein_id "ENSMUSP00000031607.7"; transcript_support_level "1"; mgi_id "MGI:1352744"; tag "basic"; ccdsid "CCDS19624.1"; havana_gene "OTTMUSG00000025278.1"; havana_transcript "OTTMUST00000062218.1";
chr5	HAVANA	exon	120849550	120849992	.	-	.	gene_id "ENSMUSG00000029603.16"; transcript_id "ENSMUST00000031607.7"; exon_number "1"; exon_id "ENSMUSE00000431793.6"; gene_type "protein_coding"; gene_name "Dtx1"; transcript_type "protein_coding"; transcript_name "Dtx1-201"; protein_id "ENSMUSP00000031607.7"; transcript_support_level "1"; mgi_id "MGI:1352744"; tag "basic"; ccdsid "CCDS19624.1"; havana_gene "OTTMUSG00000025278.1"; havana_transcript "OTTMUST00000062218.1";
chr5	HAVANA	UTR	120849550	120849992	.	-	.	gene_id "ENSMUSG00000029603.16"; transcript_id "ENSMUST00000031607.7"; exon_number "2"; exon_id "ENSMUSE00000431793.6"; gene_type "protein_coding"; gene_name "Dtx1"; transcript_type "protein_coding"; transcript_name "Dtx1-201"; protein_id "ENSMUSP00000031607.7"; transcript_support_level "1"; mgi_id "MGI:1352744"; tag "basic"; ccdsid "CCDS19624.1"; havana_gene "OTTMUSG00000025278.1"; havana_transcript "OTTMUST00000062218.1";
chr5	HAVANA	UTR	120848379	120849040	.	-	.	gene_id "ENSMUSG00000029603.16"; transcript_id "ENSMUST00000031607.7"; exon_number "3"; exon_id "4699";
chr5	HAVANA	start_codon	120848376	120848378	.	-	.	gene_id "ENSMUSG00000029603.16"; transcript_id "ENSMUST00000031607.7"; exon_number "4"; exon_id "4700";
chr5	HAVANA	exon	120848120	120849040	.	-	.	gene_id "ENSMUSG00000029603.16"; transcript_id "ENSMUST00000031607.7"; exon_number "5"; exon_id "ENSMUSE00000468189.2"; gene_type "protein_coding"; gene_name "Dtx1"; transcript_type "protein_coding"; transcript_name "Dtx1-201"; protein_id "ENSMUSP00000031607.7"; transcript_support_level "1"; mgi_id "MGI:1352744"; tag "basic"; ccdsid "CCDS19624.1"; havana_gene "OTTMUSG00000025278.1"; havana_transcript "OTTMUST00000062218.1";
chr5	HAVANA	CDS	120848120	120848378	.	-	.	gene_id "ENSMUSG00000029603.16"; transcript_id "ENSMUST00000031607.7"; exon_number "6"; exon_id "4701";
chr5	HAVANA	exon	120832475	120833177	.	-	.	gene_id "ENSMUSG00000029603.16"; transcript_id "ENSMUST00000031607.7"; exon_number "7"; exon_id "ENSMUSE00000471013.2"; gene_type "protein_coding"; gene_name "Dtx1"; transcript_type "protein_coding"; transcript_name "Dtx1-201"; protein_id "ENSMUSP00000031607.7"; transcript_support_level "1"; mgi_id "MGI:1352744"; tag "basic"; ccdsid "CCDS19624.1"; havana_gene "OTTMUSG00000025278.1"; havana_transcript "OTTMUST00000062218.1";
chr5	HAVANA	CDS	120832475	120833177	.	-	.	gene_id "ENSMUSG00000029603.16"; transcript_id "ENSMUST00000031607.7"; exon_number "8"; exon_id "ENSMUSE00000471013.2"; gene_type "protein_coding"; gene_name "Dtx1"; transcript_type "protein_coding"; transcript_name "Dtx1-201"; protein_id "ENSMUSP00000031607.7"; transcript_support_level "1"; mgi_id "MGI:1352744"; tag "basic"; ccdsid "CCDS19624.1"; havana_gene "OTTMUSG00000025278.1"; havana_transcript "OTTMUST00000062218.1";
chr5	HAVANA	exon	120821752	120821813	.	-	.	gene_id "ENSMUSG00000029603.16"; transcript_id "ENSMUST00000031607.7"; exon_number "9"; exon_id "ENSMUSE00001288979.2"; gene_type "protein_coding"; gene_name "Dtx1"; transcript_type "protein_coding"; transcript_name "Dtx1-201"; protein_id "ENSMUSP00000031607.7"; transcript_support_level "1"; mgi_id "MGI:1352744"; tag "basic"; ccdsid "CCDS19624.1"; havana_gene "OTTMUSG00000025278.1"; havana_transcript "OTTMUST00000062218.1";
chr5	HAVANA	CDS	120821752	120821813	.	-	.	gene_id "ENSMUSG00000029603.16"; transcript_id "ENSMUST00000031607.7"; exon_number "10"; exon_id "ENSMUSE00001288979.2"; gene_type "protein_coding"; gene_name "Dtx1"; transcript_type "protein_coding"; transcript_name "Dtx1-201"; protein_id "ENSMUSP00000031607.7"; transcript_support_level "1"; mgi_id "MGI:1352744"; tag "basic"; ccdsid "CCDS19624.1"; havana_gene "OTTMUSG00000025278.1"; havana_transcript "OTTMUST00000062218.1";
chr5	HAVANA	exon	120821360	120821521	.	-	.	gene_id "ENSMUSG00000029603.16"; transcript_id "ENSMUST00000031607.7"; exon_number "11"; exon_id "ENSMUSE00001288090.2"; gene_type "protein_coding"; gene_name "Dtx1"; transcript_type "protein_coding"; transcript_name "Dtx1-201"; protein_id "ENSMUSP00000031607.7"; transcript_support_level "1"; mgi_id "MGI:1352744"; tag "basic"; ccdsid "CCDS19624.1"; havana_gene "OTTMUSG00000025278.1"; havana_transcript "OTTMUST00000062218.1";
chr5	HAVANA	CDS	120821360	120821521	.	-	.	gene_id "ENSMUSG00000029603.16"; transcript_id "ENSMUST00000031607.7"; exon_number "12"; exon_id "ENSMUSE00001288090.2"; gene_type "protein_coding"; gene_name "Dtx1"; transcript_type "protein_coding"; transcript_name "Dtx1-201"; protein_id "ENSMUSP00000031607.7"; transcript_support_level "1"; mgi_id "MGI:1352744"; tag "basic"; ccdsid "CCDS19624.1"; havana_gene "OTTMUSG00000025278.1"; havana_transcript "OTTMUST00000062218.1";
chr5	HAVANA	exon	120821126	120821187	.	-	.	gene_id "ENSMUSG00000029603.16"; transcript_id "ENSMUST00000031607.7"; exon_number "13"; exon_id "ENSMUSE00001220323.2"; gene_type "protein_coding"; gene_name "Dtx1"; transcript_type "protein_coding"; transcript_name "Dtx1-201"; protein_id "ENSMUSP00000031607.7"; transcript_support_level "1"; mgi_id "MGI:1352744"; tag "basic"; ccdsid "CCDS19624.1"; havana_gene "OTTMUSG00000025278.1"; havana_transcript "OTTMUST00000062218.1";
chr5	HAVANA	CDS	120821126	120821187	.	-	.	gene_id "ENSMUSG00000029603.16"; transcript_id "ENSMUST00000031607.7"; exon_number "14"; exon_id "ENSMUSE00001220323.2"; gene_type "protein_coding"; gene_name "Dtx1"; transcript_type "protein_coding"; transcript_name "Dtx1-201"; protein_id "ENSMUSP00000031607.7"; transcript_support_level "1"; mgi_id "MGI:1352744"; tag "basic"; ccdsid "CCDS19624.1"; havana_gene "OTTMUSG00000025278.1"; havana_transcript "OTTMUST00000062218.1";
chr5	HAVANA	exon	120820645	120820803	.	-	.	gene_id "ENSMUSG00000029603.16"; transcript_id "ENSMUST00000031607.7"; exon_number "15"; exon_id "ENSMUSE00001211678.2"; gene_type "protein_coding"; gene_name "Dtx1"; transcript_type "protein_coding"; transcript_name "Dtx1-201"; protein_id "ENSMUSP00000031607.7"; transcript_support_level "1"; mgi_id "MGI:1352744"; tag "basic"; ccdsid "CCDS19624.1"; havana_gene "OTTMUSG00000025278.1"; havana_transcript "OTTMUST00000062218.1";
chr5	HAVANA	CDS	120820645	120820803	.	-	.	gene_id "ENSMUSG00000029603.16"; transcript_id "ENSMUST00000031607.7"; exon_number "16"; exon_id "ENSMUSE00001211678.2"; gene_type "protein_coding"; gene_name "Dtx1"; transcript_type "protein_coding"; transcript_name "Dtx1-201"; protein_id "ENSMUSP00000031607.7"; transcript_support_level "1"; mgi_id "MGI:1352744"; tag "basic"; ccdsid "CCDS19624.1"; havana_gene "OTTMUSG00000025278.1"; havana_transcript "OTTMUST00000062218.1";
chr5	HAVANA	exon	120820369	120820530	.	-	.	gene_id "ENSMUSG00000029603.16"; transcript_id "ENSMUST00000031607.7"; exon_number "17"; exon_id "ENSMUSE00001295289.2"; gene_type "protein_coding"; gene_name "Dtx1"; transcript_type "protein_coding"; transcript_name "Dtx1-201"; protein_id "ENSMUSP00000031607.7"; transcript_support_level "1"; mgi_id "MGI:1352744"; tag "basic"; ccdsid "CCDS19624.1"; havana_gene "OTTMUSG00000025278.1"; havana_transcript "OTTMUST00000062218.1";
chr5	HAVANA	CDS	120820369	120820530	.	-	.	gene_id "ENSMUSG00000029603.16"; transcript_id "ENSMUST00000031607.7"; exon_number "18"; exon_id "ENSMUSE00001295289.2"; gene_type "protein_coding"; gene_name "Dtx1"; transcript_type "protein_coding"; transcript_name "Dtx1-201"; protein_id "ENSMUSP00000031607.7"; transcript_support_level "1"; mgi_id "MGI:1352744"; tag "basic"; ccdsid "CCDS19624.1"; havana_gene "OTTMUSG00000025278.1"; havana_transcript "OTTMUST00000062218.1";
chr5	HAVANA	exon	120820186	120820275	.	-	.	gene_id "ENSMUSG00000029603.16"; transcript_id "ENSMUST00000031607.7"; exon_number "19"; exon_id "ENSMUSE00001278838.2"; gene_type "protein_coding"; gene_name "Dtx1"; transcript_type "protein_coding"; transcript_name "Dtx1-201"; protein_id "ENSMUSP00000031607.7"; transcript_support_level "1"; mgi_id "MGI:1352744"; tag "basic"; ccdsid "CCDS19624.1"; havana_gene "OTTMUSG00000025278.1"; havana_transcript "OTTMUST00000062218.1";
chr5	HAVANA	CDS	120820186	120820275	.	-	.	gene_id "ENSMUSG00000029603.16"; transcript_id "ENSMUST00000031607.7"; exon_number "20"; exon_id "ENSMUSE00001278838.2"; gene_type "protein_coding"; gene_name "Dtx1"; transcript_type "protein_coding"; transcript_name "Dtx1-201"; protein_id "ENSMUSP00000031607.7"; transcript_support_level "1"; mgi_id "MGI:1352744"; tag "basic"; ccdsid "CCDS19624.1"; havana_gene "OTTMUSG00000025278.1"; havana_transcript "OTTMUST00000062218.1";
chr5	HAVANA	CDS	120819316	120819537	.	-	.	gene_id "ENSMUSG00000029603.16"; transcript_id "ENSMUST00000031607.7"; exon_number "21"; exon_id "4702";
chr5	HAVANA	stop_codon	120819313	120819315	.	-	.	gene_id "ENSMUSG00000029603.16"; transcript_id "ENSMUST00000031607.7"; exon_number "22"; exon_id "4703";
chr5	HAVANA	exon	120818267	120819537	.	-	.	gene_id "ENSMUSG00000029603.16"; transcript_id "ENSMUST00000031607.7"; exon_number "23"; exon_id "ENSMUSE00000788503.2"; gene_type "protein_coding"; gene_name "Dtx1"; transcript_type "protein_coding"; transcript_name "Dtx1-201"; protein_id "ENSMUSP00000031607.7"; transcript_support_level "1"; mgi_id "MGI:1352744"; tag "basic"; ccdsid "CCDS19624.1"; havana_gene "OTTMUSG00000025278.1"; havana_transcript "OTTMUST00000062218.1";
chr5	HAVANA	UTR	120818267	120819315	.	-	.	gene_id "ENSMUSG00000029603.16"; transcript_id "ENSMUST00000031607.7"; exon_number "24"; exon_id "4704";
chr5	HAVANA	gene	120868398	120887918	.	-	.	gene_id "ENSMUSG00000032690.17"; transcripts "1"; gene_type "protein_coding"; gene_name "Oas2"; mgi_id "MGI:2180852"; havana_gene "OTTMUSG00000025348.1";
chr5	HAVANA	transcript	120868398	120887918	.	-	.	gene_id "ENSMUSG00000032690.17"; transcript_id "ENSMUST00000053909.13"; exons "11"; gene_type "protein_coding"; gene_name "Oas2"; transcript_type "protein_coding"; transcript_name "Oas2-201"; protein_id "ENSMUSP00000060082.7"; transcript_support_level "1"; mgi_id "MGI:2180852"; tag "basic"; ccdsid "CCDS19625.2"; havana_gene "OTTMUSG00000025348.1"; havana_transcript "OTTMUST00000062394.1";
chr5	HAVANA	UTR	120887839	120887918	.	-	.	gene_id "ENSMUSG00000032690.17"; transcript_id "ENSMUST00000053909.13"; exon_number "1"; exon_id "4705";
chr5	HAVANA	start_codon	120887836	120887838	.	-	.	gene_id "ENSMUSG00000032690.17"; transcript_id "ENSMUST00000053909.13"; exon_number "2"; exon_id "4706";
chr5	HAVANA	exon	120887524	120887918	.	-	.	gene_id "ENSMUSG00000032690.17"; transcript_id "ENSMUST00000053909.13"; exon_number "3"; exon_id "ENSMUSE00000520724.7"; gene_type "protein_coding"; gene_name "Oas2"; transcript_type "protein_coding"; transcript_name "Oas2-201"; protein_id "ENSMUSP00000060082.7"; transcript_support_level "1"; mgi_id "MGI:2180852"; tag "basic"; ccdsid "CCDS19625.2"; havana_gene "OTTMUSG00000025348.1"; havana_transcript "OTTMUST00000062394.1";
chr5	HAVANA	CDS	120887524	120887838	.	-	.	gene_id "ENSMUSG00000032690.17"; transcript_id "ENSMUST00000053909.13"; exon_number "4"; exon_id "4707";
chr5	HAVANA	exon	120886603	120886849	.	-	.	gene_id "ENSMUSG00000032690.17"; transcript_id "ENSMUST00000053909.13"; exon_number "5"; exon_id "ENSMUSE00000286533.5"; gene_type "protein_coding"; gene_name "Oas2"; transcript_type "protein_coding"; transcript_name "Oas2-201"; protein_id "ENSMUSP00000060082.7"; transcript_support_level "1"; mgi_id "MGI:2180852"; tag "basic"; ccdsid "CCDS19625.2"; havana_gene "OTTMUSG00000025348.1"; havana_transcript "OTTMUST00000062394.1";
chr5	HAVANA	CDS	120886603	120886849	.	-	.	gene_id "ENSMUSG00000032690.17"; transcript_id "ENSMUST00000053909.13"; exon_number "6"; exon_id "ENSMUSE00000286533.5"; gene_type "protein_coding"; gene_name "Oas2"; transcript_type "protein_coding"; transcript_name "Oas2-201"; protein_id "ENSMUSP00000060082.7"; transcript_support_level "1"; mgi_id "MGI:2180852"; tag "basic"; ccdsid "CCDS19625.2"; havana_gene "OTTMUSG00000025348.1"; havana_transcript "OTTMUST00000062394.1";
chr5	HAVANA	exon	120883742	120883920	.	-	.	gene_id "ENSMUSG00000032690.17"; transcript_id "ENSMUST00000053909.13"; exon_number "7"; exon_id "ENSMUSE00000478029.3"; gene_type "protein_coding"; gene_name "Oas2"; transcript_type "protein_coding"; transcript_name "Oas2-201"; protein_id "ENSMUSP00000060082.7"; transcript_support_level "1"; mgi_id "MGI:2180852"; tag "basic"; ccdsid "CCDS19625.2"; havana_gene "OTTMUSG00000025348.1"; havana_transcript "OTTMUST00000062394.1";
chr5	HAVANA	CDS	120883742	120883920	.	-	.	gene_id "ENSMUSG00000032690.17"; transcript_id "ENSMUST00000053909.13"; exon_number "8"; exon_id "ENSMUSE00000478029.3"; gene_type "protein_coding"; gene_name "Oas2"; transcript_type "protein_coding"; transcript_name "Oas2-201"; protein_id "ENSMUSP00000060082.7"; transcript_support_level "1"; mgi_id "MGI:2180852"; tag "basic"; ccdsid "CCDS19625.2"; havana_gene "OTTMUSG00000025348.1"; havana_transcript "OTTMUST00000062394.1";
chr5	HAVANA	exon	120881110	120881348	.	-	.	gene_id "ENSMUSG00000032690.17"; transcript_id "ENSMUST00000053909.13"; exon_number "9"; exon_id "ENSMUSE00000488323.3"; gene_type "protein_coding"; gene_name "Oas2"; transcript_type "protein_coding"; transcript_name "Oas2-201"; protein_id "ENSMUSP00000060082.7"; transcript_support_level "1"; mgi_id "MGI:2180852"; tag "basic"; ccdsid "CCDS19625.2"; havana_gene "OTTMUSG00000025348.1"; havana_transcript "OTTMUST00000062394.1";
chr5	HAVANA	CDS	120881110	120881348	.	-	.	gene_id "ENSMUSG00000032690.17"; transcript_id "ENSMUST00000053909.13"; exon_number "10"; exon_id "ENSMUSE00000488323.3"; gene_type "protein_coding"; gene_name "Oas2"; transcript_type "protein_coding"; transcript_name "Oas2-201"; protein_id "ENSMUSP00000060082.7"; transcript_support_level "1"; mgi_id "MGI:2180852"; tag "basic"; ccdsid "CCDS19625.2"; havana_gene "OTTMUSG00000025348.1"; havana_transcript "OTTMUST00000062394.1";
chr5	HAVANA	exon	120879214	120879358	.	-	.	gene_id "ENSMUSG00000032690.17"; transcript_id "ENSMUST00000053909.13"; exon_number "11"; exon_id "ENSMUSE00000487544.3"; gene_type "protein_coding"; gene_name "Oas2"; transcript_type "protein_coding"; transcript_name "Oas2-201"; protein_id "ENSMUSP00000060082.7"; transcript_support_level "1"; mgi_id "MGI:2180852"; tag "basic"; ccdsid "CCDS19625.2"; havana_gene "OTTMUSG00000025348.1"; havana_transcript "OTTMUST00000062394.1";
chr5	HAVANA	CDS	120879214	120879358	.	-	.	gene_id "ENSMUSG00000032690.17"; transcript_id "ENSMUST00000053909.13"; exon_number "12"; exon_id "ENSMUSE00000487544.3"; gene_type "protein_coding"; gene_name "Oas2"; transcript_type "protein_coding"; transcript_name "Oas2-201"; protein_id "ENSMUSP00000060082.7"; transcript_support_level "1"; mgi_id "MGI:2180852"; tag "basic"; ccdsid "CCDS19625.2"; havana_gene "OTTMUSG00000025348.1"; havana_transcript "OTTMUST00000062394.1";
chr5	HAVANA	exon	120876735	120876908	.	-	.	gene_id "ENSMUSG00000032690.17"; transcript_id "ENSMUST00000053909.13"; exon_number "13"; exon_id "ENSMUSE00000490404.3"; gene_type "protein_coding"; gene_name "Oas2"; transcript_type "protein_coding"; transcript_name "Oas2-201"; protein_id "ENSMUSP00000060082.7"; transcript_support_level "1"; mgi_id "MGI:2180852"; tag "basic"; ccdsid "CCDS19625.2"; havana_gene "OTTMUSG00000025348.1"; havana_transcript "OTTMUST00000062394.1";
chr5	HAVANA	CDS	120876735	120876908	.	-	.	gene_id "ENSMUSG00000032690.17"; transcript_id "ENSMUST00000053909.13"; exon_number "14"; exon_id "ENSMUSE00000490404.3"; gene_type "protein_coding"; gene_name "Oas2"; transcript_type "protein_coding"; transcript_name "Oas2-201"; protein_id "ENSMUSP00000060082.7"; transcript_support_level "1"; mgi_id "MGI:2180852"; tag "basic"; ccdsid "CCDS19625.2"; havana_gene "OTTMUSG00000025348.1"; havana_transcript "OTTMUST00000062394.1";
chr5	HAVANA	exon	120876360	120876642	.	-	.	gene_id "ENSMUSG00000032690.17"; transcript_id "ENSMUST00000053909.13"; exon_number "15"; exon_id "ENSMUSE00000489104.3"; gene_type "protein_coding"; gene_name "Oas2"; transcript_type "protein_coding"; transcript_name "Oas2-201"; protein_id "ENSMUSP00000060082.7"; transcript_support_level "1"; mgi_id "MGI:2180852"; tag "basic"; ccdsid "CCDS19625.2"; havana_gene "OTTMUSG00000025348.1"; havana_transcript "OTTMUST00000062394.1";
chr5	HAVANA	CDS	120876360	120876642	.	-	.	gene_id "ENSMUSG00000032690.17"; transcript_id "ENSMUST00000053909.13"; exon_number "16"; exon_id "ENSMUSE00000489104.3"; gene_type "protein_coding"; gene_name "Oas2"; transcript_type "protein_coding"; transcript_name "Oas2-201"; protein_id "ENSMUSP00000060082.7"; transcript_support_level "1"; mgi_id "MGI:2180852"; tag "basic"; ccdsid "CCDS19625.2"; havana_gene "OTTMUSG00000025348.1"; havana_transcript "OTTMUST00000062394.1";
chr5	HAVANA	exon	120874062	120874249	.	-	.	gene_id "ENSMUSG00000032690.17"; transcript_id "ENSMUST00000053909.13"; exon_number "17"; exon_id "ENSMUSE00000286483.5"; gene_type "protein_coding"; gene_name "Oas2"; transcript_type "protein_coding"; transcript_name "Oas2-201"; protein_id "ENSMUSP00000060082.7"; transcript_support_level "1"; mgi_id "MGI:2180852"; tag "basic"; ccdsid "CCDS19625.2"; havana_gene "OTTMUSG00000025348.1"; havana_transcript "OTTMUST00000062394.1";
chr5	HAVANA	CDS	120874062	120874249	.	-	.	gene_id "ENSMUSG00000032690.17"; transcript_id "ENSMUST00000053909.13"; exon_number "18"; exon_id "ENSMUSE00000286483.5"; gene_type "protein_coding"; gene_name "Oas2"; transcript_type "protein_coding"; transcript_name "Oas2-201"; protein_id "ENSMUSP00000060082.7"; transcript_support_level "1"; mgi_id "MGI:2180852"; tag "basic"; ccdsid "CCDS19625.2"; havana_gene "OTTMUSG00000025348.1"; havana_transcript "OTTMUST00000062394.1";
chr5	HAVANA	exon	120873045	120873283	.	-	.	gene_id "ENSMUSG00000032690.17"; transcript_id "ENSMUST00000053909.13"; exon_number "19"; exon_id "ENSMUSE00000286472.4"; gene_type "protein_coding"; gene_name "Oas2"; transcript_type "protein_coding"; transcript_name "Oas2-201"; protein_id "ENSMUSP00000060082.7"; transcript_support_level "1"; mgi_id "MGI:2180852"; tag "basic"; ccdsid "CCDS19625.2"; havana_gene "OTTMUSG00000025348.1"; havana_transcript "OTTMUST00000062394.1";
chr5	HAVANA	CDS	120873045	120873283	.	-	.	gene_id "ENSMUSG00000032690.17"; transcript_id "ENSMUST00000053909.13"; exon_number "20"; exon_id "ENSMUSE00000286472.4"; gene_type "protein_coding"; gene_name "Oas2"; transcript_type "protein_coding"; transcript_name "Oas2-201"; protein_id "ENSMUSP00000060082.7"; transcript_support_level "1"; mgi_id "MGI:2180852"; tag "basic"; ccdsid "CCDS19625.2"; havana_gene "OTTMUSG00000025348.1"; havana_transcript "OTTMUST00000062394.1";
chr5	HAVANA	exon	120871479	120871632	.	-	.	gene_id "ENSMUSG00000032690.17"; transcript_id "ENSMUST00000053909.13"; exon_number "21"; exon_id "ENSMUSE00001251386.2"; gene_type "protein_coding"; gene_name "Oas2"; transcript_type "protein_coding"; transcript_name "Oas2-201"; protein_id "ENSMUSP00000060082.7"; transcript_support_level "1"; mgi_id "MGI:2180852"; tag "basic"; ccdsid "CCDS19625.2"; havana_gene "OTTMUSG00000025348.1"; havana_transcript "OTTMUST00000062394.1";
chr5	HAVANA	CDS	120871479	120871632	.	-	.	gene_id "ENSMUSG00000032690.17"; transcript_id "ENSMUST00000053909.13"; exon_number "22"; exon_id "ENSMUSE00001251386.2"; gene_type "protein_coding"; gene_name "Oas2"; transcript_type "protein_coding"; transcript_name "Oas2-201"; protein_id "ENSMUSP00000060082.7"; transcript_support_level "1"; mgi_id "MGI:2180852"; tag "basic"; ccdsid "CCDS19625.2"; havana_gene "OTTMUSG00000025348.1"; havana_transcript "OTTMUST00000062394.1";
chr5	HAVANA	CDS	120869961	120870023	.	-	.	gene_id "ENSMUSG00000032690.17"; transcript_id "ENSMUST00000053909.13"; exon_number "23"; exon_id "4708";
chr5	HAVANA	stop_codon	120869958	120869960	.	-	.	gene_id "ENSMUSG00000032690.17"; transcript_id "ENSMUST00000053909.13"; exon_number "24"; exon_id "4709";
chr5	HAVANA	exon	120868398	120870023	.	-	.	gene_id "ENSMUSG00000032690.17"; transcript_id "ENSMUST00000053909.13"; exon_number "25"; exon_id "ENSMUSE00000799056.2"; gene_type "protein_coding"; gene_name "Oas2"; transcript_type "protein_coding"; transcript_name "Oas2-201"; protein_id "ENSMUSP00000060082.7"; transcript_support_level "1"; mgi_id "MGI:2180852"; tag "basic"; ccdsid "CCDS19625.2"; havana_gene "OTTMUSG00000025348.1"; havana_transcript "OTTMUST00000062394.1";
chr5	HAVANA	UTR	120868398	120869960	.	-	.	gene_id "ENSMUSG00000032690.17"; transcript_id "ENSMUST00000053909.13"; exon_number "26"; exon_id "4710";
chr5	HAVANA	gene	120891163	120915726	.	-	.	gene_id "ENSMUSG00000032661.10"; transcripts "1"; gene_type "protein_coding"; gene_name "Oas3"; mgi_id "MGI:2180850"; havana_gene "OTTMUSG00000036440.1";
chr5	HAVANA	transcript	120891163	120915726	.	-	.	gene_id "ENSMUSG00000032661.10"; transcript_id "ENSMUST00000044833.9"; exons "16"; gene_type "protein_coding"; gene_name "Oas3"; transcript_type "protein_coding"; transcript_name "Oas3-201"; protein_id "ENSMUSP00000035588.9"; transcript_support_level "1"; mgi_id "MGI:2180850"; tag "basic"; ccdsid "CCDS39242.1"; havana_gene "OTTMUSG00000036440.1"; havana_transcript "OTTMUST00000093362.1";
chr5	HAVANA	UTR	120915690	120915726	.	-	.	gene_id "ENSMUSG00000032661.10"; transcript_id "ENSMUST00000044833.9"; exon_number "1"; exon_id "4711";
chr5	HAVANA	start_codon	120915687	120915689	.	-	.	gene_id "ENSMUSG00000032661.10"; transcript_id "ENSMUST00000044833.9"; exon_number "2"; exon_id "4712";
chr5	HAVANA	exon	120915516	120915726	.	-	.	gene_id "ENSMUSG00000032661.10"; transcript_id "ENSMUST00000044833.9"; exon_number "3"; exon_id "ENSMUSE00000286132.6"; gene_type "protein_coding"; gene_name "Oas3"; transcript_type "protein_coding"; transcript_name "Oas3-201"; protein_id "ENSMUSP00000035588.9"; transcript_support_level "1"; mgi_id "MGI:2180850"; tag "basic"; ccdsid "CCDS39242.1"; havana_gene "OTTMUSG00000036440.1"; havana_transcript "OTTMUST00000093362.1";
chr5	HAVANA	CDS	120915516	120915689	.	-	.	gene_id "ENSMUSG00000032661.10"; transcript_id "ENSMUST00000044833.9"; exon_number "4"; exon_id "4713";
chr5	HAVANA	exon	120911932	120912214	.	-	.	gene_id "ENSMUSG00000032661.10"; transcript_id "ENSMUST00000044833.9"; exon_number "5"; exon_id "ENSMUSE00001293967.2"; gene_type "protein_coding"; gene_name "Oas3"; transcript_type "protein_coding"; transcript_name "Oas3-201"; protein_id "ENSMUSP00000035588.9"; transcript_support_level "1"; mgi_id "MGI:2180850"; tag "basic"; ccdsid "CCDS39242.1"; havana_gene "OTTMUSG00000036440.1"; havana_transcript "OTTMUST00000093362.1";
chr5	HAVANA	CDS	120911932	120912214	.	-	.	gene_id "ENSMUSG00000032661.10"; transcript_id "ENSMUST00000044833.9"; exon_number "6"; exon_id "ENSMUSE00001293967.2"; gene_type "protein_coding"; gene_name "Oas3"; transcript_type "protein_coding"; transcript_name "Oas3-201"; protein_id "ENSMUSP00000035588.9"; transcript_support_level "1"; mgi_id "MGI:2180850"; tag "basic"; ccdsid "CCDS39242.1"; havana_gene "OTTMUSG00000036440.1"; havana_transcript "OTTMUST00000093362.1";
chr5	HAVANA	exon	120910946	120911121	.	-	.	gene_id "ENSMUSG00000032661.10"; transcript_id "ENSMUST00000044833.9"; exon_number "7"; exon_id "ENSMUSE00001263614.2"; gene_type "protein_coding"; gene_name "Oas3"; transcript_type "protein_coding"; transcript_name "Oas3-201"; protein_id "ENSMUSP00000035588.9"; transcript_support_level "1"; mgi_id "MGI:2180850"; tag "basic"; ccdsid "CCDS39242.1"; havana_gene "OTTMUSG00000036440.1"; havana_transcript "OTTMUST00000093362.1";
chr5	HAVANA	CDS	120910946	120911121	.	-	.	gene_id "ENSMUSG00000032661.10"; transcript_id "ENSMUST00000044833.9"; exon_number "8"; exon_id "ENSMUSE00001263614.2"; gene_type "protein_coding"; gene_name "Oas3"; transcript_type "protein_coding"; transcript_name "Oas3-201"; protein_id "ENSMUSP00000035588.9"; transcript_support_level "1"; mgi_id "MGI:2180850"; tag "basic"; ccdsid "CCDS39242.1"; havana_gene "OTTMUSG00000036440.1"; havana_transcript "OTTMUST00000093362.1";
chr5	HAVANA	exon	120909076	120909311	.	-	.	gene_id "ENSMUSG00000032661.10"; transcript_id "ENSMUST00000044833.9"; exon_number "9"; exon_id "ENSMUSE00001290107.2"; gene_type "protein_coding"; gene_name "Oas3"; transcript_type "protein_coding"; transcript_name "Oas3-201"; protein_id "ENSMUSP00000035588.9"; transcript_support_level "1"; mgi_id "MGI:2180850"; tag "basic"; ccdsid "CCDS39242.1"; havana_gene "OTTMUSG00000036440.1"; havana_transcript "OTTMUST00000093362.1";
chr5	HAVANA	CDS	120909076	120909311	.	-	.	gene_id "ENSMUSG00000032661.10"; transcript_id "ENSMUST00000044833.9"; exon_number "10"; exon_id "ENSMUSE00001290107.2"; gene_type "protein_coding"; gene_name "Oas3"; transcript_type "protein_coding"; transcript_name "Oas3-201"; protein_id "ENSMUSP00000035588.9"; transcript_support_level "1"; mgi_id "MGI:2180850"; tag "basic"; ccdsid "CCDS39242.1"; havana_gene "OTTMUSG00000036440.1"; havana_transcript "OTTMUST00000093362.1";
chr5	HAVANA	exon	120907916	120908069	.	-	.	gene_id "ENSMUSG00000032661.10"; transcript_id "ENSMUST00000044833.9"; exon_number "11"; exon_id "ENSMUSE00001263070.2"; gene_type "protein_coding"; gene_name "Oas3"; transcript_type "protein_coding"; transcript_name "Oas3-201"; protein_id "ENSMUSP00000035588.9"; transcript_support_level "1"; mgi_id "MGI:2180850"; tag "basic"; ccdsid "CCDS39242.1"; havana_gene "OTTMUSG00000036440.1"; havana_transcript "OTTMUST00000093362.1";
chr5	HAVANA	CDS	120907916	120908069	.	-	.	gene_id "ENSMUSG00000032661.10"; transcript_id "ENSMUST00000044833.9"; exon_number "12"; exon_id "ENSMUSE00001263070.2"; gene_type "protein_coding"; gene_name "Oas3"; transcript_type "protein_coding"; transcript_name "Oas3-201"; protein_id "ENSMUSP00000035588.9"; transcript_support_level "1"; mgi_id "MGI:2180850"; tag "basic"; ccdsid "CCDS39242.1"; havana_gene "OTTMUSG00000036440.1"; havana_transcript "OTTMUST00000093362.1";
chr5	HAVANA	exon	120907106	120907612	.	-	.	gene_id "ENSMUSG00000032661.10"; transcript_id "ENSMUST00000044833.9"; exon_number "13"; exon_id "ENSMUSE00001255034.2"; gene_type "protein_coding"; gene_name "Oas3"; transcript_type "protein_coding"; transcript_name "Oas3-201"; protein_id "ENSMUSP00000035588.9"; transcript_support_level "1"; mgi_id "MGI:2180850"; tag "basic"; ccdsid "CCDS39242.1"; havana_gene "OTTMUSG00000036440.1"; havana_transcript "OTTMUST00000093362.1";
chr5	HAVANA	CDS	120907106	120907612	.	-	.	gene_id "ENSMUSG00000032661.10"; transcript_id "ENSMUST00000044833.9"; exon_number "14"; exon_id "ENSMUSE00001255034.2"; gene_type "protein_coding"; gene_name "Oas3"; transcript_type "protein_coding"; transcript_name "Oas3-201"; protein_id "ENSMUSP00000035588.9"; transcript_support_level "1"; mgi_id "MGI:2180850"; tag "basic"; ccdsid "CCDS39242.1"; havana_gene "OTTMUSG00000036440.1"; havana_transcript "OTTMUST00000093362.1";
chr5	HAVANA	exon	120904063	120904342	.	-	.	gene_id "ENSMUSG00000032661.10"; transcript_id "ENSMUST00000044833.9"; exon_number "15"; exon_id "ENSMUSE00001240814.2"; gene_type "protein_coding"; gene_name "Oas3"; transcript_type "protein_coding"; transcript_name "Oas3-201"; protein_id "ENSMUSP00000035588.9"; transcript_support_level "1"; mgi_id "MGI:2180850"; tag "basic"; ccdsid "CCDS39242.1"; havana_gene "OTTMUSG00000036440.1"; havana_transcript "OTTMUST00000093362.1";
chr5	HAVANA	CDS	120904063	120904342	.	-	.	gene_id "ENSMUSG00000032661.10"; transcript_id "ENSMUST00000044833.9"; exon_number "16"; exon_id "ENSMUSE00001240814.2"; gene_type "protein_coding"; gene_name "Oas3"; transcript_type "protein_coding"; transcript_name "Oas3-201"; protein_id "ENSMUSP00000035588.9"; transcript_support_level "1"; mgi_id "MGI:2180850"; tag "basic"; ccdsid "CCDS39242.1"; havana_gene "OTTMUSG00000036440.1"; havana_transcript "OTTMUST00000093362.1";
chr5	HAVANA	exon	120902309	120902484	.	-	.	gene_id "ENSMUSG00000032661.10"; transcript_id "ENSMUST00000044833.9"; exon_number "17"; exon_id "ENSMUSE00000494445.3"; gene_type "protein_coding"; gene_name "Oas3"; transcript_type "protein_coding"; transcript_name "Oas3-201"; protein_id "ENSMUSP00000035588.9"; transcript_support_level "1"; mgi_id "MGI:2180850"; tag "basic"; ccdsid "CCDS39242.1"; havana_gene "OTTMUSG00000036440.1"; havana_transcript "OTTMUST00000093362.1";
chr5	HAVANA	CDS	120902309	120902484	.	-	.	gene_id "ENSMUSG00000032661.10"; transcript_id "ENSMUST00000044833.9"; exon_number "18"; exon_id "ENSMUSE00000494445.3"; gene_type "protein_coding"; gene_name "Oas3"; transcript_type "protein_coding"; transcript_name "Oas3-201"; protein_id "ENSMUSP00000035588.9"; transcript_support_level "1"; mgi_id "MGI:2180850"; tag "basic"; ccdsid "CCDS39242.1"; havana_gene "OTTMUSG00000036440.1"; havana_transcript "OTTMUST00000093362.1";
chr5	HAVANA	exon	120899646	120899896	.	-	.	gene_id "ENSMUSG00000032661.10"; transcript_id "ENSMUST00000044833.9"; exon_number "19"; exon_id "ENSMUSE00000493399.3"; gene_type "protein_coding"; gene_name "Oas3"; transcript_type "protein_coding"; transcript_name "Oas3-201"; protein_id "ENSMUSP00000035588.9"; transcript_support_level "1"; mgi_id "MGI:2180850"; tag "basic"; ccdsid "CCDS39242.1"; havana_gene "OTTMUSG00000036440.1"; havana_transcript "OTTMUST00000093362.1";
chr5	HAVANA	CDS	120899646	120899896	.	-	.	gene_id "ENSMUSG00000032661.10"; transcript_id "ENSMUST00000044833.9"; exon_number "20"; exon_id "ENSMUSE00000493399.3"; gene_type "protein_coding"; gene_name "Oas3"; transcript_type "protein_coding"; transcript_name "Oas3-201"; protein_id "ENSMUSP00000035588.9"; transcript_support_level "1"; mgi_id "MGI:2180850"; tag "basic"; ccdsid "CCDS39242.1"; havana_gene "OTTMUSG00000036440.1"; havana_transcript "OTTMUST00000093362.1";
chr5	HAVANA	exon	120899190	120899334	.	-	.	gene_id "ENSMUSG00000032661.10"; transcript_id "ENSMUST00000044833.9"; exon_number "21"; exon_id "ENSMUSE00000503953.3"; gene_type "protein_coding"; gene_name "Oas3"; transcript_type "protein_coding"; transcript_name "Oas3-201"; protein_id "ENSMUSP00000035588.9"; transcript_support_level "1"; mgi_id "MGI:2180850"; tag "basic"; ccdsid "CCDS39242.1"; havana_gene "OTTMUSG00000036440.1"; havana_transcript "OTTMUST00000093362.1";
chr5	HAVANA	CDS	120899190	120899334	.	-	.	gene_id "ENSMUSG00000032661.10"; transcript_id "ENSMUST00000044833.9"; exon_number "22"; exon_id "ENSMUSE00000503953.3"; gene_type "protein_coding"; gene_name "Oas3"; transcript_type "protein_coding"; transcript_name "Oas3-201"; protein_id "ENSMUSP00000035588.9"; transcript_support_level "1"; mgi_id "MGI:2180850"; tag "basic"; ccdsid "CCDS39242.1"; havana_gene "OTTMUSG00000036440.1"; havana_transcript "OTTMUST00000093362.1";
chr5	HAVANA	exon	120897986	120898159	.	-	.	gene_id "ENSMUSG00000032661.10"; transcript_id "ENSMUST00000044833.9"; exon_number "23"; exon_id "ENSMUSE00000502932.3"; gene_type "protein_coding"; gene_name "Oas3"; transcript_type "protein_coding"; transcript_name "Oas3-201"; protein_id "ENSMUSP00000035588.9"; transcript_support_level "1"; mgi_id "MGI:2180850"; tag "basic"; ccdsid "CCDS39242.1"; havana_gene "OTTMUSG00000036440.1"; havana_transcript "OTTMUST00000093362.1";
chr5	HAVANA	CDS	120897986	120898159	.	-	.	gene_id "ENSMUSG00000032661.10"; transcript_id "ENSMUST00000044833.9"; exon_number "24"; exon_id "ENSMUSE00000502932.3"; gene_type "protein_coding"; gene_name "Oas3"; transcript_type "protein_coding"; transcript_name "Oas3-201"; protein_id "ENSMUSP00000035588.9"; transcript_support_level "1"; mgi_id "MGI:2180850"; tag "basic"; ccdsid "CCDS39242.1"; havana_gene "OTTMUSG00000036440.1"; havana_transcript "OTTMUST00000093362.1";
chr5	HAVANA	exon	120896778	120897063	.	-	.	gene_id "ENSMUSG00000032661.10"; transcript_id "ENSMUST00000044833.9"; exon_number "25"; exon_id "ENSMUSE00000473138.4"; gene_type "protein_coding"; gene_name "Oas3"; transcript_type "protein_coding"; transcript_name "Oas3-201"; protein_id "ENSMUSP00000035588.9"; transcript_support_level "1"; mgi_id "MGI:2180850"; tag "basic"; ccdsid "CCDS39242.1"; havana_gene "OTTMUSG00000036440.1"; havana_transcript "OTTMUST00000093362.1";
chr5	HAVANA	CDS	120896778	120897063	.	-	.	gene_id "ENSMUSG00000032661.10"; transcript_id "ENSMUST00000044833.9"; exon_number "26"; exon_id "ENSMUSE00000473138.4"; gene_type "protein_coding"; gene_name "Oas3"; transcript_type "protein_coding"; transcript_name "Oas3-201"; protein_id "ENSMUSP00000035588.9"; transcript_support_level "1"; mgi_id "MGI:2180850"; tag "basic"; ccdsid "CCDS39242.1"; havana_gene "OTTMUSG00000036440.1"; havana_transcript "OTTMUST00000093362.1";
chr5	HAVANA	exon	120894970	120895145	.	-	.	gene_id "ENSMUSG00000032661.10"; transcript_id "ENSMUST00000044833.9"; exon_number "27"; exon_id "ENSMUSE00000472124.4"; gene_type "protein_coding"; gene_name "Oas3"; transcript_type "protein_coding"; transcript_name "Oas3-201"; protein_id "ENSMUSP00000035588.9"; transcript_support_level "1"; mgi_id "MGI:2180850"; tag "basic"; ccdsid "CCDS39242.1"; havana_gene "OTTMUSG00000036440.1"; havana_transcript "OTTMUST00000093362.1";
chr5	HAVANA	CDS	120894970	120895145	.	-	.	gene_id "ENSMUSG00000032661.10"; transcript_id "ENSMUST00000044833.9"; exon_number "28"; exon_id "ENSMUSE00000472124.4"; gene_type "protein_coding"; gene_name "Oas3"; transcript_type "protein_coding"; transcript_name "Oas3-201"; protein_id "ENSMUSP00000035588.9"; transcript_support_level "1"; mgi_id "MGI:2180850"; tag "basic"; ccdsid "CCDS39242.1"; havana_gene "OTTMUSG00000036440.1"; havana_transcript "OTTMUST00000093362.1";
chr5	HAVANA	exon	120894092	120894330	.	-	.	gene_id "ENSMUSG00000032661.10"; transcript_id "ENSMUST00000044833.9"; exon_number "29"; exon_id "ENSMUSE00000474935.3"; gene_type "protein_coding"; gene_name "Oas3"; transcript_type "protein_coding"; transcript_name "Oas3-201"; protein_id "ENSMUSP00000035588.9"; transcript_support_level "1"; mgi_id "MGI:2180850"; tag "basic"; ccdsid "CCDS39242.1"; havana_gene "OTTMUSG00000036440.1"; havana_transcript "OTTMUST00000093362.1";
chr5	HAVANA	CDS	120894092	120894330	.	-	.	gene_id "ENSMUSG00000032661.10"; transcript_id "ENSMUST00000044833.9"; exon_number "30"; exon_id "ENSMUSE00000474935.3"; gene_type "protein_coding"; gene_name "Oas3"; transcript_type "protein_coding"; transcript_name "Oas3-201"; protein_id "ENSMUSP00000035588.9"; transcript_support_level "1"; mgi_id "MGI:2180850"; tag "basic"; ccdsid "CCDS39242.1"; havana_gene "OTTMUSG00000036440.1"; havana_transcript "OTTMUST00000093362.1";
chr5	HAVANA	exon	120892621	120892768	.	-	.	gene_id "ENSMUSG00000032661.10"; transcript_id "ENSMUST00000044833.9"; exon_number "31"; exon_id "ENSMUSE00000473939.3"; gene_type "protein_coding"; gene_name "Oas3"; transcript_type "protein_coding"; transcript_name "Oas3-201"; protein_id "ENSMUSP00000035588.9"; transcript_support_level "1"; mgi_id "MGI:2180850"; tag "basic"; ccdsid "CCDS39242.1"; havana_gene "OTTMUSG00000036440.1"; havana_transcript "OTTMUST00000093362.1";
chr5	HAVANA	CDS	120892621	120892768	.	-	.	gene_id "ENSMUSG00000032661.10"; transcript_id "ENSMUST00000044833.9"; exon_number "32"; exon_id "ENSMUSE00000473939.3"; gene_type "protein_coding"; gene_name "Oas3"; transcript_type "protein_coding"; transcript_name "Oas3-201"; protein_id "ENSMUSP00000035588.9"; transcript_support_level "1"; mgi_id "MGI:2180850"; tag "basic"; ccdsid "CCDS39242.1"; havana_gene "OTTMUSG00000036440.1"; havana_transcript "OTTMUST00000093362.1";
chr5	HAVANA	CDS	120892432	120892440	.	-	.	gene_id "ENSMUSG00000032661.10"; transcript_id "ENSMUST00000044833.9"; exon_number "33"; exon_id "4714";
chr5	HAVANA	stop_codon	120892429	120892431	.	-	.	gene_id "ENSMUSG00000032661.10"; transcript_id "ENSMUST00000044833.9"; exon_number "34"; exon_id "4715";
chr5	HAVANA	exon	120891163	120892440	.	-	.	gene_id "ENSMUSG00000032661.10"; transcript_id "ENSMUST00000044833.9"; exon_number "35"; exon_id "ENSMUSE00000463698.5"; gene_type "protein_coding"; gene_name "Oas3"; transcript_type "protein_coding"; transcript_name "Oas3-201"; protein_id "ENSMUSP00000035588.9"; transcript_support_level "1"; mgi_id "MGI:2180850"; tag "basic"; ccdsid "CCDS39242.1"; havana_gene "OTTMUSG00000036440.1"; havana_transcript "OTTMUST00000093362.1";
chr5	HAVANA	UTR	120891163	120892431	.	-	.	gene_id "ENSMUSG00000032661.10"; transcript_id "ENSMUST00000044833.9"; exon_number "36"; exon_id "4716";
chr5	HAVANA	gene	120950700	120962228	.	+	.	gene_id "ENSMUSG00000029605.18"; transcripts "1"; gene_type "protein_coding"; gene_name "Oas1b"; mgi_id "MGI:97430"; havana_gene "OTTMUSG00000043313.1";
chr5	HAVANA	transcript	120950703	120962228	.	+	.	gene_id "ENSMUSG00000029605.18"; transcript_id "ENSMUST00000183291.2"; exons "6"; gene_type "protein_coding"; gene_name "Oas1b"; transcript_type "protein_coding_LoF"; transcript_name "Oas1b-202"; protein_id "ENSMUSP00000138088.2"; transcript_support_level "1"; mgi_id "MGI:97430"; tag "basic"; havana_gene "OTTMUSG00000043313.1"; havana_transcript "OTTMUST00000113648.1";
chr5	HAVANA	UTR	120950703	120950765	.	+	.	gene_id "ENSMUSG00000029605.18"; transcript_id "ENSMUST00000183291.2"; exon_number "1"; exon_id "4717";
chr5	HAVANA	exon	120950703	120950945	.	+	.	gene_id "ENSMUSG00000029605.18"; transcript_id "ENSMUST00000183291.2"; exon_number "2"; exon_id "ENSMUSE00001301830.2"; gene_type "protein_coding"; gene_name "Oas1b"; transcript_type "protein_coding_LoF"; transcript_name "Oas1b-202"; protein_id "ENSMUSP00000138088.2"; transcript_support_level "1"; mgi_id "MGI:97430"; tag "basic"; havana_gene "OTTMUSG00000043313.1"; havana_transcript "OTTMUST00000113648.1";
chr5	HAVANA	start_codon	120950766	120950768	.	+	.	gene_id "ENSMUSG00000029605.18"; transcript_id "ENSMUST00000183291.2"; exon_number "3"; exon_id "4718";
chr5	HAVANA	CDS	120950766	120950945	.	+	.	gene_id "ENSMUSG00000029605.18"; transcript_id "ENSMUST00000183291.2"; exon_number "4"; exon_id "4719";
chr5	HAVANA	CDS	120952491	120952767	.	+	.	gene_id "ENSMUSG00000029605.18"; transcript_id "ENSMUST00000183291.2"; exon_number "5"; exon_id "ENSMUSE00001058453.2"; gene_type "protein_coding"; gene_name "Oas1b"; transcript_type "protein_coding_LoF"; transcript_name "Oas1b-202"; protein_id "ENSMUSP00000138088.2"; transcript_support_level "1"; mgi_id "MGI:97430"; tag "basic"; havana_gene "OTTMUSG00000043313.1"; havana_transcript "OTTMUST00000113648.1";
chr5	HAVANA	exon	120952491	120952767	.	+	.	gene_id "ENSMUSG00000029605.18"; transcript_id "ENSMUST00000183291.2"; exon_number "6"; exon_id "ENSMUSE00001058453.2"; gene_type "protein_coding"; gene_name "Oas1b"; transcript_type "protein_coding_LoF"; transcript_name "Oas1b-202"; protein_id "ENSMUSP00000138088.2"; transcript_support_level "1"; mgi_id "MGI:97430"; tag "basic"; havana_gene "OTTMUSG00000043313.1"; havana_transcript "OTTMUST00000113648.1";
chr5	HAVANA	CDS	120955678	120955862	.	+	.	gene_id "ENSMUSG00000029605.18"; transcript_id "ENSMUST00000183291.2"; exon_number "7"; exon_id "ENSMUSE00001274855.2"; gene_type "protein_coding"; gene_name "Oas1b"; transcript_type "protein_coding_LoF"; transcript_name "Oas1b-202"; protein_id "ENSMUSP00000138088.2"; transcript_support_level "1"; mgi_id "MGI:97430"; tag "basic"; havana_gene "OTTMUSG00000043313.1"; havana_transcript "OTTMUST00000113648.1";
chr5	HAVANA	exon	120955678	120955862	.	+	.	gene_id "ENSMUSG00000029605.18"; transcript_id "ENSMUST00000183291.2"; exon_number "8"; exon_id "ENSMUSE00001274855.2"; gene_type "protein_coding"; gene_name "Oas1b"; transcript_type "protein_coding_LoF"; transcript_name "Oas1b-202"; protein_id "ENSMUSP00000138088.2"; transcript_support_level "1"; mgi_id "MGI:97430"; tag "basic"; havana_gene "OTTMUSG00000043313.1"; havana_transcript "OTTMUST00000113648.1";
chr5	HAVANA	CDS	120959259	120959491	.	+	.	gene_id "ENSMUSG00000029605.18"; transcript_id "ENSMUST00000183291.2"; exon_number "9"; exon_id "ENSMUSE00001217001.2"; gene_type "protein_coding"; gene_name "Oas1b"; transcript_type "protein_coding_LoF"; transcript_name "Oas1b-202"; protein_id "ENSMUSP00000138088.2"; transcript_support_level "1"; mgi_id "MGI:97430"; tag "basic"; havana_gene "OTTMUSG00000043313.1"; havana_transcript "OTTMUST00000113648.1";
chr5	HAVANA	exon	120959259	120959491	.	+	.	gene_id "ENSMUSG00000029605.18"; transcript_id "ENSMUST00000183291.2"; exon_number "10"; exon_id "ENSMUSE00001217001.2"; gene_type "protein_coding"; gene_name "Oas1b"; transcript_type "protein_coding_LoF"; transcript_name "Oas1b-202"; protein_id "ENSMUSP00000138088.2"; transcript_support_level "1"; mgi_id "MGI:97430"; tag "basic"; havana_gene "OTTMUSG00000043313.1"; havana_transcript "OTTMUST00000113648.1";
chr5	HAVANA	CDS	120960172	120960325	.	+	.	gene_id "ENSMUSG00000029605.18"; transcript_id "ENSMUST00000183291.2"; exon_number "11"; exon_id "ENSMUSE00001212643.2"; gene_type "protein_coding"; gene_name "Oas1b"; transcript_type "protein_coding_LoF"; transcript_name "Oas1b-202"; protein_id "ENSMUSP00000138088.2"; transcript_support_level "1"; mgi_id "MGI:97430"; tag "basic"; havana_gene "OTTMUSG00000043313.1"; havana_transcript "OTTMUST00000113648.1";
chr5	HAVANA	exon	120960172	120960325	.	+	.	gene_id "ENSMUSG00000029605.18"; transcript_id "ENSMUST00000183291.2"; exon_number "12"; exon_id "ENSMUSE00001212643.2"; gene_type "protein_coding"; gene_name "Oas1b"; transcript_type "protein_coding_LoF"; transcript_name "Oas1b-202"; protein_id "ENSMUSP00000138088.2"; transcript_support_level "1"; mgi_id "MGI:97430"; tag "basic"; havana_gene "OTTMUSG00000043313.1"; havana_transcript "OTTMUST00000113648.1";
chr5	HAVANA	CDS	120961484	120961582	.	+	.	gene_id "ENSMUSG00000029605.18"; transcript_id "ENSMUST00000183291.2"; exon_number "13"; exon_id "4720";
chr5	HAVANA	exon	120961484	120962228	.	+	.	gene_id "ENSMUSG00000029605.18"; transcript_id "ENSMUST00000183291.2"; exon_number "14"; exon_id "ENSMUSE00001232843.2"; gene_type "protein_coding"; gene_name "Oas1b"; transcript_type "protein_coding_LoF"; transcript_name "Oas1b-202"; protein_id "ENSMUSP00000138088.2"; transcript_support_level "1"; mgi_id "MGI:97430"; tag "basic"; havana_gene "OTTMUSG00000043313.1"; havana_transcript "OTTMUST00000113648.1";
chr5	HAVANA	stop_codon	120961583	120961585	.	+	.	gene_id "ENSMUSG00000029605.18"; transcript_id "ENSMUST00000183291.2"; exon_number "15"; exon_id "4721";
chr5	HAVANA	UTR	120961583	120962228	.	+	.	gene_id "ENSMUSG00000029605.18"; transcript_id "ENSMUST00000183291.2"; exon_number "16"; exon_id "4722";
chr5	HAVANA	gene	121034319	121045584	.	-	.	gene_id "ENSMUSG00000052776.11"; transcripts "1"; gene_type "protein_coding"; gene_name "Oas1a"; mgi_id "MGI:2180860"; havana_gene "OTTMUSG00000026831.1";
chr5	HAVANA	transcript	121034319	121045584	.	-	.	gene_id "ENSMUSG00000052776.11"; transcript_id "ENSMUST00000080322.8"; exons "7"; gene_type "protein_coding"; gene_name "Oas1a"; transcript_type "protein_coding"; transcript_name "Oas1a-201"; protein_id "ENSMUSP00000079198.8"; transcript_support_level "1"; mgi_id "MGI:2180860"; tag "basic"; ccdsid "CCDS19630.1"; havana_gene "OTTMUSG00000026831.1"; havana_transcript "OTTMUST00000066360.1";
chr5	HAVANA	UTR	121045540	121045584	.	-	.	gene_id "ENSMUSG00000052776.11"; transcript_id "ENSMUST00000080322.8"; exon_number "1"; exon_id "4723";
chr5	HAVANA	start_codon	121045537	121045539	.	-	.	gene_id "ENSMUSG00000052776.11"; transcript_id "ENSMUST00000080322.8"; exon_number "2"; exon_id "4724";
chr5	HAVANA	exon	121045357	121045584	.	-	.	gene_id "ENSMUSG00000052776.11"; transcript_id "ENSMUST00000080322.8"; exon_number "3"; exon_id "ENSMUSE00000538565.6"; gene_type "protein_coding"; gene_name "Oas1a"; transcript_type "protein_coding"; transcript_name "Oas1a-201"; protein_id "ENSMUSP00000079198.8"; transcript_support_level "1"; mgi_id "MGI:2180860"; tag "basic"; ccdsid "CCDS19630.1"; havana_gene "OTTMUSG00000026831.1"; havana_transcript "OTTMUST00000066360.1";
chr5	HAVANA	CDS	121045357	121045539	.	-	.	gene_id "ENSMUSG00000052776.11"; transcript_id "ENSMUST00000080322.8"; exon_number "4"; exon_id "4725";
chr5	HAVANA	exon	121043659	121043947	.	-	.	gene_id "ENSMUSG00000052776.11"; transcript_id "ENSMUST00000080322.8"; exon_number "5"; exon_id "ENSMUSE00001029931.2"; gene_type "protein_coding"; gene_name "Oas1a"; transcript_type "protein_coding"; transcript_name "Oas1a-201"; protein_id "ENSMUSP00000079198.8"; transcript_support_level "1"; mgi_id "MGI:2180860"; tag "basic"; ccdsid "CCDS19630.1"; havana_gene "OTTMUSG00000026831.1"; havana_transcript "OTTMUST00000066360.1";
chr5	HAVANA	CDS	121043659	121043947	.	-	.	gene_id "ENSMUSG00000052776.11"; transcript_id "ENSMUST00000080322.8"; exon_number "6"; exon_id "ENSMUSE00001029931.2"; gene_type "protein_coding"; gene_name "Oas1a"; transcript_type "protein_coding"; transcript_name "Oas1a-201"; protein_id "ENSMUSP00000079198.8"; transcript_support_level "1"; mgi_id "MGI:2180860"; tag "basic"; ccdsid "CCDS19630.1"; havana_gene "OTTMUSG00000026831.1"; havana_transcript "OTTMUST00000066360.1";
chr5	HAVANA	exon	121039933	121040117	.	-	.	gene_id "ENSMUSG00000052776.11"; transcript_id "ENSMUST00000080322.8"; exon_number "7"; exon_id "ENSMUSE00001082513.2"; gene_type "protein_coding"; gene_name "Oas1a"; transcript_type "protein_coding"; transcript_name "Oas1a-201"; protein_id "ENSMUSP00000079198.8"; transcript_support_level "1"; mgi_id "MGI:2180860"; tag "basic"; ccdsid "CCDS19630.1"; havana_gene "OTTMUSG00000026831.1"; havana_transcript "OTTMUST00000066360.1";
chr5	HAVANA	CDS	121039933	121040117	.	-	.	gene_id "ENSMUSG00000052776.11"; transcript_id "ENSMUST00000080322.8"; exon_number "8"; exon_id "ENSMUSE00001082513.2"; gene_type "protein_coding"; gene_name "Oas1a"; transcript_type "protein_coding"; transcript_name "Oas1a-201"; protein_id "ENSMUSP00000079198.8"; transcript_support_level "1"; mgi_id "MGI:2180860"; tag "basic"; ccdsid "CCDS19630.1"; havana_gene "OTTMUSG00000026831.1"; havana_transcript "OTTMUST00000066360.1";
chr5	HAVANA	exon	121037136	121037368	.	-	.	gene_id "ENSMUSG00000052776.11"; transcript_id "ENSMUST00000080322.8"; exon_number "9"; exon_id "ENSMUSE00001024609.2"; gene_type "protein_coding"; gene_name "Oas1a"; transcript_type "protein_coding"; transcript_name "Oas1a-201"; protein_id "ENSMUSP00000079198.8"; transcript_support_level "1"; mgi_id "MGI:2180860"; tag "basic"; ccdsid "CCDS19630.1"; havana_gene "OTTMUSG00000026831.1"; havana_transcript "OTTMUST00000066360.1";
chr5	HAVANA	CDS	121037136	121037368	.	-	.	gene_id "ENSMUSG00000052776.11"; transcript_id "ENSMUST00000080322.8"; exon_number "10"; exon_id "ENSMUSE00001024609.2"; gene_type "protein_coding"; gene_name "Oas1a"; transcript_type "protein_coding"; transcript_name "Oas1a-201"; protein_id "ENSMUSP00000079198.8"; transcript_support_level "1"; mgi_id "MGI:2180860"; tag "basic"; ccdsid "CCDS19630.1"; havana_gene "OTTMUSG00000026831.1"; havana_transcript "OTTMUST00000066360.1";
chr5	HAVANA	exon	121036382	121036535	.	-	.	gene_id "ENSMUSG00000052776.11"; transcript_id "ENSMUST00000080322.8"; exon_number "11"; exon_id "ENSMUSE00001008453.2"; gene_type "protein_coding"; gene_name "Oas1a"; transcript_type "protein_coding"; transcript_name "Oas1a-201"; protein_id "ENSMUSP00000079198.8"; transcript_support_level "1"; mgi_id "MGI:2180860"; tag "basic"; ccdsid "CCDS19630.1"; havana_gene "OTTMUSG00000026831.1"; havana_transcript "OTTMUST00000066360.1";
chr5	HAVANA	CDS	121036382	121036535	.	-	.	gene_id "ENSMUSG00000052776.11"; transcript_id "ENSMUST00000080322.8"; exon_number "12"; exon_id "ENSMUSE00001008453.2"; gene_type "protein_coding"; gene_name "Oas1a"; transcript_type "protein_coding"; transcript_name "Oas1a-201"; protein_id "ENSMUSP00000079198.8"; transcript_support_level "1"; mgi_id "MGI:2180860"; tag "basic"; ccdsid "CCDS19630.1"; havana_gene "OTTMUSG00000026831.1"; havana_transcript "OTTMUST00000066360.1";
chr5	HAVANA	exon	121035243	121035269	.	-	.	gene_id "ENSMUSG00000052776.11"; transcript_id "ENSMUST00000080322.8"; exon_number "13"; exon_id "ENSMUSE00000964639.2"; gene_type "protein_coding"; gene_name "Oas1a"; transcript_type "protein_coding"; transcript_name "Oas1a-201"; protein_id "ENSMUSP00000079198.8"; transcript_support_level "1"; mgi_id "MGI:2180860"; tag "basic"; ccdsid "CCDS19630.1"; havana_gene "OTTMUSG00000026831.1"; havana_transcript "OTTMUST00000066360.1";
chr5	HAVANA	CDS	121035243	121035269	.	-	.	gene_id "ENSMUSG00000052776.11"; transcript_id "ENSMUST00000080322.8"; exon_number "14"; exon_id "ENSMUSE00000964639.2"; gene_type "protein_coding"; gene_name "Oas1a"; transcript_type "protein_coding"; transcript_name "Oas1a-201"; protein_id "ENSMUSP00000079198.8"; transcript_support_level "1"; mgi_id "MGI:2180860"; tag "basic"; ccdsid "CCDS19630.1"; havana_gene "OTTMUSG00000026831.1"; havana_transcript "OTTMUST00000066360.1";
chr5	HAVANA	CDS	121035058	121035087	.	-	.	gene_id "ENSMUSG00000052776.11"; transcript_id "ENSMUST00000080322.8"; exon_number "15"; exon_id "4726";
chr5	HAVANA	stop_codon	121035055	121035057	.	-	.	gene_id "ENSMUSG00000052776.11"; transcript_id "ENSMUST00000080322.8"; exon_number "16"; exon_id "4727";
chr5	HAVANA	exon	121034319	121035087	.	-	.	gene_id "ENSMUSG00000052776.11"; transcript_id "ENSMUST00000080322.8"; exon_number "17"; exon_id "ENSMUSE00000852968.2"; gene_type "protein_coding"; gene_name "Oas1a"; transcript_type "protein_coding"; transcript_name "Oas1a-201"; protein_id "ENSMUSP00000079198.8"; transcript_support_level "1"; mgi_id "MGI:2180860"; tag "basic"; ccdsid "CCDS19630.1"; havana_gene "OTTMUSG00000026831.1"; havana_transcript "OTTMUST00000066360.1";
chr5	HAVANA	UTR	121034319	121035057	.	-	.	gene_id "ENSMUSG00000052776.11"; transcript_id "ENSMUST00000080322.8"; exon_number "18"; exon_id "4728";
chr5	HAVANA	gene	121078562	121148155	.	-	.	gene_id "ENSMUSG00000029608.11"; transcripts "1"; gene_type "protein_coding"; gene_name "Rph3a"; mgi_id "MGI:102788"; havana_gene "OTTMUSG00000056243.1";
chr5	HAVANA	transcript	121078562	121147601	.	-	.	gene_id "ENSMUSG00000029608.11"; transcript_id "ENSMUST00000079204.9"; exons "22"; gene_type "protein_coding"; gene_name "Rph3a"; transcript_type "protein_coding"; transcript_name "Rph3a-201"; protein_id "ENSMUSP00000078198.6"; transcript_support_level "1"; mgi_id "MGI:102788"; tag "basic"; ccdsid "CCDS39246.1"; havana_gene "OTTMUSG00000056243.1"; havana_transcript "OTTMUST00000139004.1";
chr5	HAVANA	exon	121147301	121147601	.	-	.	gene_id "ENSMUSG00000029608.11"; transcript_id "ENSMUST00000079204.9"; exon_number "1"; exon_id "ENSMUSE00000689208.3"; gene_type "protein_coding"; gene_name "Rph3a"; transcript_type "protein_coding"; transcript_name "Rph3a-201"; protein_id "ENSMUSP00000078198.6"; transcript_support_level "1"; mgi_id "MGI:102788"; tag "basic"; ccdsid "CCDS39246.1"; havana_gene "OTTMUSG00000056243.1"; havana_transcript "OTTMUST00000139004.1";
chr5	HAVANA	UTR	121147301	121147601	.	-	.	gene_id "ENSMUSG00000029608.11"; transcript_id "ENSMUST00000079204.9"; exon_number "2"; exon_id "ENSMUSE00000689208.3"; gene_type "protein_coding"; gene_name "Rph3a"; transcript_type "protein_coding"; transcript_name "Rph3a-201"; protein_id "ENSMUSP00000078198.6"; transcript_support_level "1"; mgi_id "MGI:102788"; tag "basic"; ccdsid "CCDS39246.1"; havana_gene "OTTMUSG00000056243.1"; havana_transcript "OTTMUST00000139004.1";
chr5	HAVANA	exon	121147047	121147162	.	-	.	gene_id "ENSMUSG00000029608.11"; transcript_id "ENSMUST00000079204.9"; exon_number "3"; exon_id "ENSMUSE00000538532.2"; gene_type "protein_coding"; gene_name "Rph3a"; transcript_type "protein_coding"; transcript_name "Rph3a-201"; protein_id "ENSMUSP00000078198.6"; transcript_support_level "1"; mgi_id "MGI:102788"; tag "basic"; ccdsid "CCDS39246.1"; havana_gene "OTTMUSG00000056243.1"; havana_transcript "OTTMUST00000139004.1";
chr5	HAVANA	UTR	121147047	121147162	.	-	.	gene_id "ENSMUSG00000029608.11"; transcript_id "ENSMUST00000079204.9"; exon_number "4"; exon_id "ENSMUSE00000538532.2"; gene_type "protein_coding"; gene_name "Rph3a"; transcript_type "protein_coding"; transcript_name "Rph3a-201"; protein_id "ENSMUSP00000078198.6"; transcript_support_level "1"; mgi_id "MGI:102788"; tag "basic"; ccdsid "CCDS39246.1"; havana_gene "OTTMUSG00000056243.1"; havana_transcript "OTTMUST00000139004.1";
chr5	HAVANA	UTR	121124559	121124576	.	-	.	gene_id "ENSMUSG00000029608.11"; transcript_id "ENSMUST00000079204.9"; exon_number "5"; exon_id "4729";
chr5	HAVANA	start_codon	121124556	121124558	.	-	.	gene_id "ENSMUSG00000029608.11"; transcript_id "ENSMUST00000079204.9"; exon_number "6"; exon_id "4730";
chr5	HAVANA	exon	121124500	121124576	.	-	.	gene_id "ENSMUSG00000029608.11"; transcript_id "ENSMUST00000079204.9"; exon_number "7"; exon_id "ENSMUSE00000490222.3"; gene_type "protein_coding"; gene_name "Rph3a"; transcript_type "protein_coding"; transcript_name "Rph3a-201"; protein_id "ENSMUSP00000078198.6"; transcript_support_level "1"; mgi_id "MGI:102788"; tag "basic"; ccdsid "CCDS39246.1"; havana_gene "OTTMUSG00000056243.1"; havana_transcript "OTTMUST00000139004.1";
chr5	HAVANA	CDS	121124500	121124558	.	-	.	gene_id "ENSMUSG00000029608.11"; transcript_id "ENSMUST00000079204.9"; exon_number "8"; exon_id "4731";
chr5	HAVANA	exon	121118193	121118204	.	-	.	gene_id "ENSMUSG00000029608.11"; transcript_id "ENSMUST00000079204.9"; exon_number "9"; exon_id "ENSMUSE00001466852.2"; gene_type "protein_coding"; gene_name "Rph3a"; transcript_type "protein_coding"; transcript_name "Rph3a-201"; protein_id "ENSMUSP00000078198.6"; transcript_support_level "1"; mgi_id "MGI:102788"; tag "basic"; ccdsid "CCDS39246.1"; havana_gene "OTTMUSG00000056243.1"; havana_transcript "OTTMUST00000139004.1";
chr5	HAVANA	CDS	121118193	121118204	.	-	.	gene_id "ENSMUSG00000029608.11"; transcript_id "ENSMUST00000079204.9"; exon_number "10"; exon_id "ENSMUSE00001466852.2"; gene_type "protein_coding"; gene_name "Rph3a"; transcript_type "protein_coding"; transcript_name "Rph3a-201"; protein_id "ENSMUSP00000078198.6"; transcript_support_level "1"; mgi_id "MGI:102788"; tag "basic"; ccdsid "CCDS39246.1"; havana_gene "OTTMUSG00000056243.1"; havana_transcript "OTTMUST00000139004.1";
chr5	HAVANA	exon	121111361	121111507	.	-	.	gene_id "ENSMUSG00000029608.11"; transcript_id "ENSMUST00000079204.9"; exon_number "11"; exon_id "ENSMUSE00000509763.3"; gene_type "protein_coding"; gene_name "Rph3a"; transcript_type "protein_coding"; transcript_name "Rph3a-201"; protein_id "ENSMUSP00000078198.6"; transcript_support_level "1"; mgi_id "MGI:102788"; tag "basic"; ccdsid "CCDS39246.1"; havana_gene "OTTMUSG00000056243.1"; havana_transcript "OTTMUST00000139004.1";
chr5	HAVANA	CDS	121111361	121111507	.	-	.	gene_id "ENSMUSG00000029608.11"; transcript_id "ENSMUST00000079204.9"; exon_number "12"; exon_id "ENSMUSE00000509763.3"; gene_type "protein_coding"; gene_name "Rph3a"; transcript_type "protein_coding"; transcript_name "Rph3a-201"; protein_id "ENSMUSP00000078198.6"; transcript_support_level "1"; mgi_id "MGI:102788"; tag "basic"; ccdsid "CCDS39246.1"; havana_gene "OTTMUSG00000056243.1"; havana_transcript "OTTMUST00000139004.1";
chr5	HAVANA	exon	121101887	121102016	.	-	.	gene_id "ENSMUSG00000029608.11"; transcript_id "ENSMUST00000079204.9"; exon_number "13"; exon_id "ENSMUSE00000506989.3"; gene_type "protein_coding"; gene_name "Rph3a"; transcript_type "protein_coding"; transcript_name "Rph3a-201"; protein_id "ENSMUSP00000078198.6"; transcript_support_level "1"; mgi_id "MGI:102788"; tag "basic"; ccdsid "CCDS39246.1"; havana_gene "OTTMUSG00000056243.1"; havana_transcript "OTTMUST00000139004.1";
chr5	HAVANA	CDS	121101887	121102016	.	-	.	gene_id "ENSMUSG00000029608.11"; transcript_id "ENSMUST00000079204.9"; exon_number "14"; exon_id "ENSMUSE00000506989.3"; gene_type "protein_coding"; gene_name "Rph3a"; transcript_type "protein_coding"; transcript_name "Rph3a-201"; protein_id "ENSMUSP00000078198.6"; transcript_support_level "1"; mgi_id "MGI:102788"; tag "basic"; ccdsid "CCDS39246.1"; havana_gene "OTTMUSG00000056243.1"; havana_transcript "OTTMUST00000139004.1";
chr5	HAVANA	exon	121100462	121100548	.	-	.	gene_id "ENSMUSG00000029608.11"; transcript_id "ENSMUST00000079204.9"; exon_number "15"; exon_id "ENSMUSE00000507999.3"; gene_type "protein_coding"; gene_name "Rph3a"; transcript_type "protein_coding"; transcript_name "Rph3a-201"; protein_id "ENSMUSP00000078198.6"; transcript_support_level "1"; mgi_id "MGI:102788"; tag "basic"; ccdsid "CCDS39246.1"; havana_gene "OTTMUSG00000056243.1"; havana_transcript "OTTMUST00000139004.1";
chr5	HAVANA	CDS	121100462	121100548	.	-	.	gene_id "ENSMUSG00000029608.11"; transcript_id "ENSMUST00000079204.9"; exon_number "16"; exon_id "ENSMUSE00000507999.3"; gene_type "protein_coding"; gene_name "Rph3a"; transcript_type "protein_coding"; transcript_name "Rph3a-201"; protein_id "ENSMUSP00000078198.6"; transcript_support_level "1"; mgi_id "MGI:102788"; tag "basic"; ccdsid "CCDS39246.1"; havana_gene "OTTMUSG00000056243.1"; havana_transcript "OTTMUST00000139004.1";
chr5	HAVANA	exon	121099289	121099454	.	-	.	gene_id "ENSMUSG00000029608.11"; transcript_id "ENSMUST00000079204.9"; exon_number "17"; exon_id "ENSMUSE00000520468.3"; gene_type "protein_coding"; gene_name "Rph3a"; transcript_type "protein_coding"; transcript_name "Rph3a-201"; protein_id "ENSMUSP00000078198.6"; transcript_support_level "1"; mgi_id "MGI:102788"; tag "basic"; ccdsid "CCDS39246.1"; havana_gene "OTTMUSG00000056243.1"; havana_transcript "OTTMUST00000139004.1";
chr5	HAVANA	CDS	121099289	121099454	.	-	.	gene_id "ENSMUSG00000029608.11"; transcript_id "ENSMUST00000079204.9"; exon_number "18"; exon_id "ENSMUSE00000520468.3"; gene_type "protein_coding"; gene_name "Rph3a"; transcript_type "protein_coding"; transcript_name "Rph3a-201"; protein_id "ENSMUSP00000078198.6"; transcript_support_level "1"; mgi_id "MGI:102788"; tag "basic"; ccdsid "CCDS39246.1"; havana_gene "OTTMUSG00000056243.1"; havana_transcript "OTTMUST00000139004.1";
chr5	HAVANA	exon	121097558	121097596	.	-	.	gene_id "ENSMUSG00000029608.11"; transcript_id "ENSMUST00000079204.9"; exon_number "19"; exon_id "ENSMUSE00000521447.4"; gene_type "protein_coding"; gene_name "Rph3a"; transcript_type "protein_coding"; transcript_name "Rph3a-201"; protein_id "ENSMUSP00000078198.6"; transcript_support_level "1"; mgi_id "MGI:102788"; tag "basic"; ccdsid "CCDS39246.1"; havana_gene "OTTMUSG00000056243.1"; havana_transcript "OTTMUST00000139004.1";
chr5	HAVANA	CDS	121097558	121097596	.	-	.	gene_id "ENSMUSG00000029608.11"; transcript_id "ENSMUST00000079204.9"; exon_number "20"; exon_id "ENSMUSE00000521447.4"; gene_type "protein_coding"; gene_name "Rph3a"; transcript_type "protein_coding"; transcript_name "Rph3a-201"; protein_id "ENSMUSP00000078198.6"; transcript_support_level "1"; mgi_id "MGI:102788"; tag "basic"; ccdsid "CCDS39246.1"; havana_gene "OTTMUSG00000056243.1"; havana_transcript "OTTMUST00000139004.1";
chr5	HAVANA	exon	121097322	121097474	.	-	.	gene_id "ENSMUSG00000029608.11"; transcript_id "ENSMUST00000079204.9"; exon_number "21"; exon_id "ENSMUSE00000538516.2"; gene_type "protein_coding"; gene_name "Rph3a"; transcript_type "protein_coding"; transcript_name "Rph3a-201"; protein_id "ENSMUSP00000078198.6"; transcript_support_level "1"; mgi_id "MGI:102788"; tag "basic"; ccdsid "CCDS39246.1"; havana_gene "OTTMUSG00000056243.1"; havana_transcript "OTTMUST00000139004.1";
chr5	HAVANA	CDS	121097322	121097474	.	-	.	gene_id "ENSMUSG00000029608.11"; transcript_id "ENSMUST00000079204.9"; exon_number "22"; exon_id "ENSMUSE00000538516.2"; gene_type "protein_coding"; gene_name "Rph3a"; transcript_type "protein_coding"; transcript_name "Rph3a-201"; protein_id "ENSMUSP00000078198.6"; transcript_support_level "1"; mgi_id "MGI:102788"; tag "basic"; ccdsid "CCDS39246.1"; havana_gene "OTTMUSG00000056243.1"; havana_transcript "OTTMUST00000139004.1";
chr5	HAVANA	exon	121093960	121094046	.	-	.	gene_id "ENSMUSG00000029608.11"; transcript_id "ENSMUST00000079204.9"; exon_number "23"; exon_id "ENSMUSE00000538515.2"; gene_type "protein_coding"; gene_name "Rph3a"; transcript_type "protein_coding"; transcript_name "Rph3a-201"; protein_id "ENSMUSP00000078198.6"; transcript_support_level "1"; mgi_id "MGI:102788"; tag "basic"; ccdsid "CCDS39246.1"; havana_gene "OTTMUSG00000056243.1"; havana_transcript "OTTMUST00000139004.1";
chr5	HAVANA	CDS	121093960	121094046	.	-	.	gene_id "ENSMUSG00000029608.11"; transcript_id "ENSMUST00000079204.9"; exon_number "24"; exon_id "ENSMUSE00000538515.2"; gene_type "protein_coding"; gene_name "Rph3a"; transcript_type "protein_coding"; transcript_name "Rph3a-201"; protein_id "ENSMUSP00000078198.6"; transcript_support_level "1"; mgi_id "MGI:102788"; tag "basic"; ccdsid "CCDS39246.1"; havana_gene "OTTMUSG00000056243.1"; havana_transcript "OTTMUST00000139004.1";
chr5	HAVANA	exon	121093448	121093507	.	-	.	gene_id "ENSMUSG00000029608.11"; transcript_id "ENSMUST00000079204.9"; exon_number "25"; exon_id "ENSMUSE00000538513.2"; gene_type "protein_coding"; gene_name "Rph3a"; transcript_type "protein_coding"; transcript_name "Rph3a-201"; protein_id "ENSMUSP00000078198.6"; transcript_support_level "1"; mgi_id "MGI:102788"; tag "basic"; ccdsid "CCDS39246.1"; havana_gene "OTTMUSG00000056243.1"; havana_transcript "OTTMUST00000139004.1";
chr5	HAVANA	CDS	121093448	121093507	.	-	.	gene_id "ENSMUSG00000029608.11"; transcript_id "ENSMUST00000079204.9"; exon_number "26"; exon_id "ENSMUSE00000538513.2"; gene_type "protein_coding"; gene_name "Rph3a"; transcript_type "protein_coding"; transcript_name "Rph3a-201"; protein_id "ENSMUSP00000078198.6"; transcript_support_level "1"; mgi_id "MGI:102788"; tag "basic"; ccdsid "CCDS39246.1"; havana_gene "OTTMUSG00000056243.1"; havana_transcript "OTTMUST00000139004.1";
chr5	HAVANA	exon	121092468	121092659	.	-	.	gene_id "ENSMUSG00000029608.11"; transcript_id "ENSMUST00000079204.9"; exon_number "27"; exon_id "ENSMUSE00000516923.3"; gene_type "protein_coding"; gene_name "Rph3a"; transcript_type "protein_coding"; transcript_name "Rph3a-201"; protein_id "ENSMUSP00000078198.6"; transcript_support_level "1"; mgi_id "MGI:102788"; tag "basic"; ccdsid "CCDS39246.1"; havana_gene "OTTMUSG00000056243.1"; havana_transcript "OTTMUST00000139004.1";
chr5	HAVANA	CDS	121092468	121092659	.	-	.	gene_id "ENSMUSG00000029608.11"; transcript_id "ENSMUST00000079204.9"; exon_number "28"; exon_id "ENSMUSE00000516923.3"; gene_type "protein_coding"; gene_name "Rph3a"; transcript_type "protein_coding"; transcript_name "Rph3a-201"; protein_id "ENSMUSP00000078198.6"; transcript_support_level "1"; mgi_id "MGI:102788"; tag "basic"; ccdsid "CCDS39246.1"; havana_gene "OTTMUSG00000056243.1"; havana_transcript "OTTMUST00000139004.1";
chr5	HAVANA	exon	121090125	121090204	.	-	.	gene_id "ENSMUSG00000029608.11"; transcript_id "ENSMUST00000079204.9"; exon_number "29"; exon_id "ENSMUSE00000514172.3"; gene_type "protein_coding"; gene_name "Rph3a"; transcript_type "protein_coding"; transcript_name "Rph3a-201"; protein_id "ENSMUSP00000078198.6"; transcript_support_level "1"; mgi_id "MGI:102788"; tag "basic"; ccdsid "CCDS39246.1"; havana_gene "OTTMUSG00000056243.1"; havana_transcript "OTTMUST00000139004.1";
chr5	HAVANA	CDS	121090125	121090204	.	-	.	gene_id "ENSMUSG00000029608.11"; transcript_id "ENSMUST00000079204.9"; exon_number "30"; exon_id "ENSMUSE00000514172.3"; gene_type "protein_coding"; gene_name "Rph3a"; transcript_type "protein_coding"; transcript_name "Rph3a-201"; protein_id "ENSMUSP00000078198.6"; transcript_support_level "1"; mgi_id "MGI:102788"; tag "basic"; ccdsid "CCDS39246.1"; havana_gene "OTTMUSG00000056243.1"; havana_transcript "OTTMUST00000139004.1";
chr5	HAVANA	exon	121088375	121088449	.	-	.	gene_id "ENSMUSG00000029608.11"; transcript_id "ENSMUST00000079204.9"; exon_number "31"; exon_id "ENSMUSE00000538511.2"; gene_type "protein_coding"; gene_name "Rph3a"; transcript_type "protein_coding"; transcript_name "Rph3a-201"; protein_id "ENSMUSP00000078198.6"; transcript_support_level "1"; mgi_id "MGI:102788"; tag "basic"; ccdsid "CCDS39246.1"; havana_gene "OTTMUSG00000056243.1"; havana_transcript "OTTMUST00000139004.1";
chr5	HAVANA	CDS	121088375	121088449	.	-	.	gene_id "ENSMUSG00000029608.11"; transcript_id "ENSMUST00000079204.9"; exon_number "32"; exon_id "ENSMUSE00000538511.2"; gene_type "protein_coding"; gene_name "Rph3a"; transcript_type "protein_coding"; transcript_name "Rph3a-201"; protein_id "ENSMUSP00000078198.6"; transcript_support_level "1"; mgi_id "MGI:102788"; tag "basic"; ccdsid "CCDS39246.1"; havana_gene "OTTMUSG00000056243.1"; havana_transcript "OTTMUST00000139004.1";
chr5	HAVANA	exon	121086802	121086911	.	-	.	gene_id "ENSMUSG00000029608.11"; transcript_id "ENSMUST00000079204.9"; exon_number "33"; exon_id "ENSMUSE00000190703.4"; gene_type "protein_coding"; gene_name "Rph3a"; transcript_type "protein_coding"; transcript_name "Rph3a-201"; protein_id "ENSMUSP00000078198.6"; transcript_support_level "1"; mgi_id "MGI:102788"; tag "basic"; ccdsid "CCDS39246.1"; havana_gene "OTTMUSG00000056243.1"; havana_transcript "OTTMUST00000139004.1";
chr5	HAVANA	CDS	121086802	121086911	.	-	.	gene_id "ENSMUSG00000029608.11"; transcript_id "ENSMUST00000079204.9"; exon_number "34"; exon_id "ENSMUSE00000190703.4"; gene_type "protein_coding"; gene_name "Rph3a"; transcript_type "protein_coding"; transcript_name "Rph3a-201"; protein_id "ENSMUSP00000078198.6"; transcript_support_level "1"; mgi_id "MGI:102788"; tag "basic"; ccdsid "CCDS39246.1"; havana_gene "OTTMUSG00000056243.1"; havana_transcript "OTTMUST00000139004.1";
chr5	HAVANA	exon	121085911	121086037	.	-	.	gene_id "ENSMUSG00000029608.11"; transcript_id "ENSMUST00000079204.9"; exon_number "35"; exon_id "ENSMUSE00000190705.4"; gene_type "protein_coding"; gene_name "Rph3a"; transcript_type "protein_coding"; transcript_name "Rph3a-201"; protein_id "ENSMUSP00000078198.6"; transcript_support_level "1"; mgi_id "MGI:102788"; tag "basic"; ccdsid "CCDS39246.1"; havana_gene "OTTMUSG00000056243.1"; havana_transcript "OTTMUST00000139004.1";
chr5	HAVANA	CDS	121085911	121086037	.	-	.	gene_id "ENSMUSG00000029608.11"; transcript_id "ENSMUST00000079204.9"; exon_number "36"; exon_id "ENSMUSE00000190705.4"; gene_type "protein_coding"; gene_name "Rph3a"; transcript_type "protein_coding"; transcript_name "Rph3a-201"; protein_id "ENSMUSP00000078198.6"; transcript_support_level "1"; mgi_id "MGI:102788"; tag "basic"; ccdsid "CCDS39246.1"; havana_gene "OTTMUSG00000056243.1"; havana_transcript "OTTMUST00000139004.1";
chr5	HAVANA	exon	121085115	121085171	.	-	.	gene_id "ENSMUSG00000029608.11"; transcript_id "ENSMUST00000079204.9"; exon_number "37"; exon_id "ENSMUSE00000190693.4"; gene_type "protein_coding"; gene_name "Rph3a"; transcript_type "protein_coding"; transcript_name "Rph3a-201"; protein_id "ENSMUSP00000078198.6"; transcript_support_level "1"; mgi_id "MGI:102788"; tag "basic"; ccdsid "CCDS39246.1"; havana_gene "OTTMUSG00000056243.1"; havana_transcript "OTTMUST00000139004.1";
chr5	HAVANA	CDS	121085115	121085171	.	-	.	gene_id "ENSMUSG00000029608.11"; transcript_id "ENSMUST00000079204.9"; exon_number "38"; exon_id "ENSMUSE00000190693.4"; gene_type "protein_coding"; gene_name "Rph3a"; transcript_type "protein_coding"; transcript_name "Rph3a-201"; protein_id "ENSMUSP00000078198.6"; transcript_support_level "1"; mgi_id "MGI:102788"; tag "basic"; ccdsid "CCDS39246.1"; havana_gene "OTTMUSG00000056243.1"; havana_transcript "OTTMUST00000139004.1";
chr5	HAVANA	exon	121084415	121084569	.	-	.	gene_id "ENSMUSG00000029608.11"; transcript_id "ENSMUST00000079204.9"; exon_number "39"; exon_id "ENSMUSE00000496400.3"; gene_type "protein_coding"; gene_name "Rph3a"; transcript_type "protein_coding"; transcript_name "Rph3a-201"; protein_id "ENSMUSP00000078198.6"; transcript_support_level "1"; mgi_id "MGI:102788"; tag "basic"; ccdsid "CCDS39246.1"; havana_gene "OTTMUSG00000056243.1"; havana_transcript "OTTMUST00000139004.1";
chr5	HAVANA	CDS	121084415	121084569	.	-	.	gene_id "ENSMUSG00000029608.11"; transcript_id "ENSMUST00000079204.9"; exon_number "40"; exon_id "ENSMUSE00000496400.3"; gene_type "protein_coding"; gene_name "Rph3a"; transcript_type "protein_coding"; transcript_name "Rph3a-201"; protein_id "ENSMUSP00000078198.6"; transcript_support_level "1"; mgi_id "MGI:102788"; tag "basic"; ccdsid "CCDS39246.1"; havana_gene "OTTMUSG00000056243.1"; havana_transcript "OTTMUST00000139004.1";
chr5	HAVANA	exon	121083451	121083532	.	-	.	gene_id "ENSMUSG00000029608.11"; transcript_id "ENSMUST00000079204.9"; exon_number "41"; exon_id "ENSMUSE00000190701.4"; gene_type "protein_coding"; gene_name "Rph3a"; transcript_type "protein_coding"; transcript_name "Rph3a-201"; protein_id "ENSMUSP00000078198.6"; transcript_support_level "1"; mgi_id "MGI:102788"; tag "basic"; ccdsid "CCDS39246.1"; havana_gene "OTTMUSG00000056243.1"; havana_transcript "OTTMUST00000139004.1";
chr5	HAVANA	CDS	121083451	121083532	.	-	.	gene_id "ENSMUSG00000029608.11"; transcript_id "ENSMUST00000079204.9"; exon_number "42"; exon_id "ENSMUSE00000190701.4"; gene_type "protein_coding"; gene_name "Rph3a"; transcript_type "protein_coding"; transcript_name "Rph3a-201"; protein_id "ENSMUSP00000078198.6"; transcript_support_level "1"; mgi_id "MGI:102788"; tag "basic"; ccdsid "CCDS39246.1"; havana_gene "OTTMUSG00000056243.1"; havana_transcript "OTTMUST00000139004.1";
chr5	HAVANA	exon	121081081	121081177	.	-	.	gene_id "ENSMUSG00000029608.11"; transcript_id "ENSMUST00000079204.9"; exon_number "43"; exon_id "ENSMUSE00000538493.2"; gene_type "protein_coding"; gene_name "Rph3a"; transcript_type "protein_coding"; transcript_name "Rph3a-201"; protein_id "ENSMUSP00000078198.6"; transcript_support_level "1"; mgi_id "MGI:102788"; tag "basic"; ccdsid "CCDS39246.1"; havana_gene "OTTMUSG00000056243.1"; havana_transcript "OTTMUST00000139004.1";
chr5	HAVANA	CDS	121081081	121081177	.	-	.	gene_id "ENSMUSG00000029608.11"; transcript_id "ENSMUST00000079204.9"; exon_number "44"; exon_id "ENSMUSE00000538493.2"; gene_type "protein_coding"; gene_name "Rph3a"; transcript_type "protein_coding"; transcript_name "Rph3a-201"; protein_id "ENSMUSP00000078198.6"; transcript_support_level "1"; mgi_id "MGI:102788"; tag "basic"; ccdsid "CCDS39246.1"; havana_gene "OTTMUSG00000056243.1"; havana_transcript "OTTMUST00000139004.1";
chr5	HAVANA	CDS	121080234	121080361	.	-	.	gene_id "ENSMUSG00000029608.11"; transcript_id "ENSMUST00000079204.9"; exon_number "45"; exon_id "4732";
chr5	HAVANA	stop_codon	121080231	121080233	.	-	.	gene_id "ENSMUSG00000029608.11"; transcript_id "ENSMUST00000079204.9"; exon_number "46"; exon_id "4733";
chr5	HAVANA	exon	121078562	121080361	.	-	.	gene_id "ENSMUSG00000029608.11"; transcript_id "ENSMUST00000079204.9"; exon_number "47"; exon_id "ENSMUSE00000538487.3"; gene_type "protein_coding"; gene_name "Rph3a"; transcript_type "protein_coding"; transcript_name "Rph3a-201"; protein_id "ENSMUSP00000078198.6"; transcript_support_level "1"; mgi_id "MGI:102788"; tag "basic"; ccdsid "CCDS39246.1"; havana_gene "OTTMUSG00000056243.1"; havana_transcript "OTTMUST00000139004.1";
chr5	HAVANA	UTR	121078562	121080233	.	-	.	gene_id "ENSMUSG00000029608.11"; transcript_id "ENSMUST00000079204.9"; exon_number "48"; exon_id "4734";
chr5	HAVANA	gene	121268596	121329506	.	-	.	gene_id "ENSMUSG00000043733.15"; transcripts "4"; gene_type "protein_coding"; gene_name "Ptpn11"; mgi_id "MGI:99511"; havana_gene "OTTMUSG00000016267.1";
chr5	HAVANA	transcript	121268596	121329460	.	-	.	gene_id "ENSMUSG00000043733.15"; transcript_id "ENSMUST00000100770.9"; exons "16"; gene_type "protein_coding"; gene_name "Ptpn11"; transcript_type "protein_coding"; transcript_name "Ptpn11-202"; protein_id "ENSMUSP00000098333.3"; transcript_support_level "1"; mgi_id "MGI:99511"; tag "basic"; ccdsid "CCDS51637.1"; havana_gene "OTTMUSG00000016267.1"; havana_transcript "OTTMUST00000039010.1";
chr5	HAVANA	UTR	121329279	121329460	.	-	.	gene_id "ENSMUSG00000043733.15"; transcript_id "ENSMUST00000100770.9"; exon_number "1"; exon_id "4735";
chr5	HAVANA	start_codon	121329276	121329278	.	-	.	gene_id "ENSMUSG00000043733.15"; transcript_id "ENSMUST00000100770.9"; exon_number "2"; exon_id "4736";
chr5	HAVANA	exon	121329265	121329460	.	-	.	gene_id "ENSMUSG00000043733.15"; transcript_id "ENSMUST00000100770.9"; exon_number "3"; exon_id "ENSMUSE00000689181.2"; gene_type "protein_coding"; gene_name "Ptpn11"; transcript_type "protein_coding"; transcript_name "Ptpn11-202"; protein_id "ENSMUSP00000098333.3"; transcript_support_level "1"; mgi_id "MGI:99511"; tag "basic"; ccdsid "CCDS51637.1"; havana_gene "OTTMUSG00000016267.1"; havana_transcript "OTTMUST00000039010.1";
chr5	HAVANA	CDS	121329265	121329278	.	-	.	gene_id "ENSMUSG00000043733.15"; transcript_id "ENSMUST00000100770.9"; exon_number "4"; exon_id "4737";
chr5	HAVANA	exon	121310044	121310166	.	-	.	gene_id "ENSMUSG00000043733.15"; transcript_id "ENSMUST00000100770.9"; exon_number "5"; exon_id "ENSMUSE00001266990.2"; gene_type "protein_coding"; gene_name "Ptpn11"; transcript_type "protein_coding"; transcript_name "Ptpn11-202"; protein_id "ENSMUSP00000098333.3"; transcript_support_level "1"; mgi_id "MGI:99511"; tag "basic"; ccdsid "CCDS51637.1"; havana_gene "OTTMUSG00000016267.1"; havana_transcript "OTTMUST00000039010.1";
chr5	HAVANA	CDS	121310044	121310166	.	-	.	gene_id "ENSMUSG00000043733.15"; transcript_id "ENSMUST00000100770.9"; exon_number "6"; exon_id "ENSMUSE00001266990.2"; gene_type "protein_coding"; gene_name "Ptpn11"; transcript_type "protein_coding"; transcript_name "Ptpn11-202"; protein_id "ENSMUSP00000098333.3"; transcript_support_level "1"; mgi_id "MGI:99511"; tag "basic"; ccdsid "CCDS51637.1"; havana_gene "OTTMUSG00000016267.1"; havana_transcript "OTTMUST00000039010.1";
chr5	HAVANA	exon	121305912	121306106	.	-	.	gene_id "ENSMUSG00000043733.15"; transcript_id "ENSMUST00000100770.9"; exon_number "7"; exon_id "ENSMUSE00001259990.2"; gene_type "protein_coding"; gene_name "Ptpn11"; transcript_type "protein_coding"; transcript_name "Ptpn11-202"; protein_id "ENSMUSP00000098333.3"; transcript_support_level "1"; mgi_id "MGI:99511"; tag "basic"; ccdsid "CCDS51637.1"; havana_gene "OTTMUSG00000016267.1"; havana_transcript "OTTMUST00000039010.1";
chr5	HAVANA	CDS	121305912	121306106	.	-	.	gene_id "ENSMUSG00000043733.15"; transcript_id "ENSMUST00000100770.9"; exon_number "8"; exon_id "ENSMUSE00001259990.2"; gene_type "protein_coding"; gene_name "Ptpn11"; transcript_type "protein_coding"; transcript_name "Ptpn11-202"; protein_id "ENSMUSP00000098333.3"; transcript_support_level "1"; mgi_id "MGI:99511"; tag "basic"; ccdsid "CCDS51637.1"; havana_gene "OTTMUSG00000016267.1"; havana_transcript "OTTMUST00000039010.1";
chr5	HAVANA	exon	121302558	121302750	.	-	.	gene_id "ENSMUSG00000043733.15"; transcript_id "ENSMUST00000100770.9"; exon_number "9"; exon_id "ENSMUSE00001285362.2"; gene_type "protein_coding"; gene_name "Ptpn11"; transcript_type "protein_coding"; transcript_name "Ptpn11-202"; protein_id "ENSMUSP00000098333.3"; transcript_support_level "1"; mgi_id "MGI:99511"; tag "basic"; ccdsid "CCDS51637.1"; havana_gene "OTTMUSG00000016267.1"; havana_transcript "OTTMUST00000039010.1";
chr5	HAVANA	CDS	121302558	121302750	.	-	.	gene_id "ENSMUSG00000043733.15"; transcript_id "ENSMUST00000100770.9"; exon_number "10"; exon_id "ENSMUSE00001285362.2"; gene_type "protein_coding"; gene_name "Ptpn11"; transcript_type "protein_coding"; transcript_name "Ptpn11-202"; protein_id "ENSMUSP00000098333.3"; transcript_support_level "1"; mgi_id "MGI:99511"; tag "basic"; ccdsid "CCDS51637.1"; havana_gene "OTTMUSG00000016267.1"; havana_transcript "OTTMUST00000039010.1";
chr5	HAVANA	exon	121301201	121301317	.	-	.	gene_id "ENSMUSG00000043733.15"; transcript_id "ENSMUST00000100770.9"; exon_number "11"; exon_id "ENSMUSE00001247596.2"; gene_type "protein_coding"; gene_name "Ptpn11"; transcript_type "protein_coding"; transcript_name "Ptpn11-202"; protein_id "ENSMUSP00000098333.3"; transcript_support_level "1"; mgi_id "MGI:99511"; tag "basic"; ccdsid "CCDS51637.1"; havana_gene "OTTMUSG00000016267.1"; havana_transcript "OTTMUST00000039010.1";
chr5	HAVANA	CDS	121301201	121301317	.	-	.	gene_id "ENSMUSG00000043733.15"; transcript_id "ENSMUST00000100770.9"; exon_number "12"; exon_id "ENSMUSE00001247596.2"; gene_type "protein_coding"; gene_name "Ptpn11"; transcript_type "protein_coding"; transcript_name "Ptpn11-202"; protein_id "ENSMUSP00000098333.3"; transcript_support_level "1"; mgi_id "MGI:99511"; tag "basic"; ccdsid "CCDS51637.1"; havana_gene "OTTMUSG00000016267.1"; havana_transcript "OTTMUST00000039010.1";
chr5	HAVANA	exon	121300772	121300885	.	-	.	gene_id "ENSMUSG00000043733.15"; transcript_id "ENSMUST00000100770.9"; exon_number "13"; exon_id "ENSMUSE00001298373.2"; gene_type "protein_coding"; gene_name "Ptpn11"; transcript_type "protein_coding"; transcript_name "Ptpn11-202"; protein_id "ENSMUSP00000098333.3"; transcript_support_level "1"; mgi_id "MGI:99511"; tag "basic"; ccdsid "CCDS51637.1"; havana_gene "OTTMUSG00000016267.1"; havana_transcript "OTTMUST00000039010.1";
chr5	HAVANA	CDS	121300772	121300885	.	-	.	gene_id "ENSMUSG00000043733.15"; transcript_id "ENSMUST00000100770.9"; exon_number "14"; exon_id "ENSMUSE00001298373.2"; gene_type "protein_coding"; gene_name "Ptpn11"; transcript_type "protein_coding"; transcript_name "Ptpn11-202"; protein_id "ENSMUSP00000098333.3"; transcript_support_level "1"; mgi_id "MGI:99511"; tag "basic"; ccdsid "CCDS51637.1"; havana_gene "OTTMUSG00000016267.1"; havana_transcript "OTTMUST00000039010.1";
chr5	HAVANA	exon	121292493	121292589	.	-	.	gene_id "ENSMUSG00000043733.15"; transcript_id "ENSMUST00000100770.9"; exon_number "15"; exon_id "ENSMUSE00000650104.2"; gene_type "protein_coding"; gene_name "Ptpn11"; transcript_type "protein_coding"; transcript_name "Ptpn11-202"; protein_id "ENSMUSP00000098333.3"; transcript_support_level "1"; mgi_id "MGI:99511"; tag "basic"; ccdsid "CCDS51637.1"; havana_gene "OTTMUSG00000016267.1"; havana_transcript "OTTMUST00000039010.1";
chr5	HAVANA	CDS	121292493	121292589	.	-	.	gene_id "ENSMUSG00000043733.15"; transcript_id "ENSMUST00000100770.9"; exon_number "16"; exon_id "ENSMUSE00000650104.2"; gene_type "protein_coding"; gene_name "Ptpn11"; transcript_type "protein_coding"; transcript_name "Ptpn11-202"; protein_id "ENSMUSP00000098333.3"; transcript_support_level "1"; mgi_id "MGI:99511"; tag "basic"; ccdsid "CCDS51637.1"; havana_gene "OTTMUSG00000016267.1"; havana_transcript "OTTMUST00000039010.1";
chr5	HAVANA	exon	121290538	121290617	.	-	.	gene_id "ENSMUSG00000043733.15"; transcript_id "ENSMUST00000100770.9"; exon_number "17"; exon_id "ENSMUSE00000650103.2"; gene_type "protein_coding"; gene_name "Ptpn11"; transcript_type "protein_coding"; transcript_name "Ptpn11-202"; protein_id "ENSMUSP00000098333.3"; transcript_support_level "1"; mgi_id "MGI:99511"; tag "basic"; ccdsid "CCDS51637.1"; havana_gene "OTTMUSG00000016267.1"; havana_transcript "OTTMUST00000039010.1";
chr5	HAVANA	CDS	121290538	121290617	.	-	.	gene_id "ENSMUSG00000043733.15"; transcript_id "ENSMUST00000100770.9"; exon_number "18"; exon_id "ENSMUSE00000650103.2"; gene_type "protein_coding"; gene_name "Ptpn11"; transcript_type "protein_coding"; transcript_name "Ptpn11-202"; protein_id "ENSMUSP00000098333.3"; transcript_support_level "1"; mgi_id "MGI:99511"; tag "basic"; ccdsid "CCDS51637.1"; havana_gene "OTTMUSG00000016267.1"; havana_transcript "OTTMUST00000039010.1";
chr5	HAVANA	exon	121290275	121290433	.	-	.	gene_id "ENSMUSG00000043733.15"; transcript_id "ENSMUST00000100770.9"; exon_number "19"; exon_id "ENSMUSE00001279707.2"; gene_type "protein_coding"; gene_name "Ptpn11"; transcript_type "protein_coding"; transcript_name "Ptpn11-202"; protein_id "ENSMUSP00000098333.3"; transcript_support_level "1"; mgi_id "MGI:99511"; tag "basic"; ccdsid "CCDS51637.1"; havana_gene "OTTMUSG00000016267.1"; havana_transcript "OTTMUST00000039010.1";
chr5	HAVANA	CDS	121290275	121290433	.	-	.	gene_id "ENSMUSG00000043733.15"; transcript_id "ENSMUST00000100770.9"; exon_number "20"; exon_id "ENSMUSE00001279707.2"; gene_type "protein_coding"; gene_name "Ptpn11"; transcript_type "protein_coding"; transcript_name "Ptpn11-202"; protein_id "ENSMUSP00000098333.3"; transcript_support_level "1"; mgi_id "MGI:99511"; tag "basic"; ccdsid "CCDS51637.1"; havana_gene "OTTMUSG00000016267.1"; havana_transcript "OTTMUST00000039010.1";
chr5	HAVANA	exon	121287166	121287297	.	-	.	gene_id "ENSMUSG00000043733.15"; transcript_id "ENSMUST00000100770.9"; exon_number "21"; exon_id "ENSMUSE00001209056.2"; gene_type "protein_coding"; gene_name "Ptpn11"; transcript_type "protein_coding"; transcript_name "Ptpn11-202"; protein_id "ENSMUSP00000098333.3"; transcript_support_level "1"; mgi_id "MGI:99511"; tag "basic"; ccdsid "CCDS51637.1"; havana_gene "OTTMUSG00000016267.1"; havana_transcript "OTTMUST00000039010.1";
chr5	HAVANA	CDS	121287166	121287297	.	-	.	gene_id "ENSMUSG00000043733.15"; transcript_id "ENSMUST00000100770.9"; exon_number "22"; exon_id "ENSMUSE00001209056.2"; gene_type "protein_coding"; gene_name "Ptpn11"; transcript_type "protein_coding"; transcript_name "Ptpn11-202"; protein_id "ENSMUSP00000098333.3"; transcript_support_level "1"; mgi_id "MGI:99511"; tag "basic"; ccdsid "CCDS51637.1"; havana_gene "OTTMUSG00000016267.1"; havana_transcript "OTTMUST00000039010.1";
chr5	HAVANA	exon	121282593	121282747	.	-	.	gene_id "ENSMUSG00000043733.15"; transcript_id "ENSMUST00000100770.9"; exon_number "23"; exon_id "ENSMUSE00001276053.2"; gene_type "protein_coding"; gene_name "Ptpn11"; transcript_type "protein_coding"; transcript_name "Ptpn11-202"; protein_id "ENSMUSP00000098333.3"; transcript_support_level "1"; mgi_id "MGI:99511"; tag "basic"; ccdsid "CCDS51637.1"; havana_gene "OTTMUSG00000016267.1"; havana_transcript "OTTMUST00000039010.1";
chr5	HAVANA	CDS	121282593	121282747	.	-	.	gene_id "ENSMUSG00000043733.15"; transcript_id "ENSMUST00000100770.9"; exon_number "24"; exon_id "ENSMUSE00001276053.2"; gene_type "protein_coding"; gene_name "Ptpn11"; transcript_type "protein_coding"; transcript_name "Ptpn11-202"; protein_id "ENSMUSP00000098333.3"; transcript_support_level "1"; mgi_id "MGI:99511"; tag "basic"; ccdsid "CCDS51637.1"; havana_gene "OTTMUSG00000016267.1"; havana_transcript "OTTMUST00000039010.1";
chr5	HAVANA	exon	121281625	121281692	.	-	.	gene_id "ENSMUSG00000043733.15"; transcript_id "ENSMUST00000100770.9"; exon_number "25"; exon_id "ENSMUSE00001235044.2"; gene_type "protein_coding"; gene_name "Ptpn11"; transcript_type "protein_coding"; transcript_name "Ptpn11-202"; protein_id "ENSMUSP00000098333.3"; transcript_support_level "1"; mgi_id "MGI:99511"; tag "basic"; ccdsid "CCDS51637.1"; havana_gene "OTTMUSG00000016267.1"; havana_transcript "OTTMUST00000039010.1";
chr5	HAVANA	CDS	121281625	121281692	.	-	.	gene_id "ENSMUSG00000043733.15"; transcript_id "ENSMUST00000100770.9"; exon_number "26"; exon_id "ENSMUSE00001235044.2"; gene_type "protein_coding"; gene_name "Ptpn11"; transcript_type "protein_coding"; transcript_name "Ptpn11-202"; protein_id "ENSMUSP00000098333.3"; transcript_support_level "1"; mgi_id "MGI:99511"; tag "basic"; ccdsid "CCDS51637.1"; havana_gene "OTTMUSG00000016267.1"; havana_transcript "OTTMUST00000039010.1";
chr5	HAVANA	exon	121281066	121281217	.	-	.	gene_id "ENSMUSG00000043733.15"; transcript_id "ENSMUST00000100770.9"; exon_number "27"; exon_id "ENSMUSE00001256186.2"; gene_type "protein_coding"; gene_name "Ptpn11"; transcript_type "protein_coding"; transcript_name "Ptpn11-202"; protein_id "ENSMUSP00000098333.3"; transcript_support_level "1"; mgi_id "MGI:99511"; tag "basic"; ccdsid "CCDS51637.1"; havana_gene "OTTMUSG00000016267.1"; havana_transcript "OTTMUST00000039010.1";
chr5	HAVANA	CDS	121281066	121281217	.	-	.	gene_id "ENSMUSG00000043733.15"; transcript_id "ENSMUST00000100770.9"; exon_number "28"; exon_id "ENSMUSE00001256186.2"; gene_type "protein_coding"; gene_name "Ptpn11"; transcript_type "protein_coding"; transcript_name "Ptpn11-202"; protein_id "ENSMUSP00000098333.3"; transcript_support_level "1"; mgi_id "MGI:99511"; tag "basic"; ccdsid "CCDS51637.1"; havana_gene "OTTMUSG00000016267.1"; havana_transcript "OTTMUST00000039010.1";
chr5	HAVANA	exon	121275480	121275592	.	-	.	gene_id "ENSMUSG00000043733.15"; transcript_id "ENSMUST00000100770.9"; exon_number "29"; exon_id "ENSMUSE00001283734.2"; gene_type "protein_coding"; gene_name "Ptpn11"; transcript_type "protein_coding"; transcript_name "Ptpn11-202"; protein_id "ENSMUSP00000098333.3"; transcript_support_level "1"; mgi_id "MGI:99511"; tag "basic"; ccdsid "CCDS51637.1"; havana_gene "OTTMUSG00000016267.1"; havana_transcript "OTTMUST00000039010.1";
chr5	HAVANA	CDS	121275480	121275592	.	-	.	gene_id "ENSMUSG00000043733.15"; transcript_id "ENSMUST00000100770.9"; exon_number "30"; exon_id "ENSMUSE00001283734.2"; gene_type "protein_coding"; gene_name "Ptpn11"; transcript_type "protein_coding"; transcript_name "Ptpn11-202"; protein_id "ENSMUSP00000098333.3"; transcript_support_level "1"; mgi_id "MGI:99511"; tag "basic"; ccdsid "CCDS51637.1"; havana_gene "OTTMUSG00000016267.1"; havana_transcript "OTTMUST00000039010.1";
chr5	HAVANA	CDS	121272823	121272889	.	-	.	gene_id "ENSMUSG00000043733.15"; transcript_id "ENSMUST00000100770.9"; exon_number "31"; exon_id "4738";
chr5	HAVANA	stop_codon	121272820	121272822	.	-	.	gene_id "ENSMUSG00000043733.15"; transcript_id "ENSMUST00000100770.9"; exon_number "32"; exon_id "4739";
chr5	HAVANA	exon	121272799	121272889	.	-	.	gene_id "ENSMUSG00000043733.15"; transcript_id "ENSMUST00000100770.9"; exon_number "33"; exon_id "ENSMUSE00001272404.2"; gene_type "protein_coding"; gene_name "Ptpn11"; transcript_type "protein_coding"; transcript_name "Ptpn11-202"; protein_id "ENSMUSP00000098333.3"; transcript_support_level "1"; mgi_id "MGI:99511"; tag "basic"; ccdsid "CCDS51637.1"; havana_gene "OTTMUSG00000016267.1"; havana_transcript "OTTMUST00000039010.1";
chr5	HAVANA	UTR	121272799	121272822	.	-	.	gene_id "ENSMUSG00000043733.15"; transcript_id "ENSMUST00000100770.9"; exon_number "34"; exon_id "4740";
chr5	HAVANA	exon	121268596	121272209	.	-	.	gene_id "ENSMUSG00000043733.15"; transcript_id "ENSMUST00000100770.9"; exon_number "35"; exon_id "ENSMUSE00000689180.2"; gene_type "protein_coding"; gene_name "Ptpn11"; transcript_type "protein_coding"; transcript_name "Ptpn11-202"; protein_id "ENSMUSP00000098333.3"; transcript_support_level "1"; mgi_id "MGI:99511"; tag "basic"; ccdsid "CCDS51637.1"; havana_gene "OTTMUSG00000016267.1"; havana_transcript "OTTMUST00000039010.1";
chr5	HAVANA	UTR	121268596	121272209	.	-	.	gene_id "ENSMUSG00000043733.15"; transcript_id "ENSMUST00000100770.9"; exon_number "36"; exon_id "ENSMUSE00000689180.2"; gene_type "protein_coding"; gene_name "Ptpn11"; transcript_type "protein_coding"; transcript_name "Ptpn11-202"; protein_id "ENSMUSP00000098333.3"; transcript_support_level "1"; mgi_id "MGI:99511"; tag "basic"; ccdsid "CCDS51637.1"; havana_gene "OTTMUSG00000016267.1"; havana_transcript "OTTMUST00000039010.1";
chr5	IsoQuant	transcript	121281066	121329506	.	-	.	gene_id "ENSMUSG00000043733.15"; transcript_id "transcript9415.chr5.nic"; exons "13";
chr5	IsoQuant	exon	121329265	121329506	.	-	.	gene_id "ENSMUSG00000043733.15"; transcript_id "transcript9415.chr5.nic"; exon_number "1"; exon_id "4741";
chr5	IsoQuant	exon	121310044	121310166	.	-	.	gene_id "ENSMUSG00000043733.15"; transcript_id "transcript9415.chr5.nic"; exon_number "2"; exon_id "ENSMUSE00001266990.2";
chr5	IsoQuant	exon	121305912	121306106	.	-	.	gene_id "ENSMUSG00000043733.15"; transcript_id "transcript9415.chr5.nic"; exon_number "3"; exon_id "ENSMUSE00001259990.2";
chr5	IsoQuant	exon	121302558	121302750	.	-	.	gene_id "ENSMUSG00000043733.15"; transcript_id "transcript9415.chr5.nic"; exon_number "4"; exon_id "ENSMUSE00001285362.2";
chr5	IsoQuant	exon	121301201	121301317	.	-	.	gene_id "ENSMUSG00000043733.15"; transcript_id "transcript9415.chr5.nic"; exon_number "5"; exon_id "ENSMUSE00001247596.2";
chr5	IsoQuant	exon	121300772	121300885	.	-	.	gene_id "ENSMUSG00000043733.15"; transcript_id "transcript9415.chr5.nic"; exon_number "6"; exon_id "ENSMUSE00001298373.2";
chr5	IsoQuant	exon	121292493	121292589	.	-	.	gene_id "ENSMUSG00000043733.15"; transcript_id "transcript9415.chr5.nic"; exon_number "7"; exon_id "ENSMUSE00000650104.2";
chr5	IsoQuant	exon	121290538	121290617	.	-	.	gene_id "ENSMUSG00000043733.15"; transcript_id "transcript9415.chr5.nic"; exon_number "8"; exon_id "ENSMUSE00000650103.2";
chr5	IsoQuant	exon	121290275	121290433	.	-	.	gene_id "ENSMUSG00000043733.15"; transcript_id "transcript9415.chr5.nic"; exon_number "9"; exon_id "ENSMUSE00001279707.2";
chr5	IsoQuant	exon	121287166	121287297	.	-	.	gene_id "ENSMUSG00000043733.15"; transcript_id "transcript9415.chr5.nic"; exon_number "10"; exon_id "ENSMUSE00001209056.2";
chr5	IsoQuant	exon	121282593	121282747	.	-	.	gene_id "ENSMUSG00000043733.15"; transcript_id "transcript9415.chr5.nic"; exon_number "11"; exon_id "ENSMUSE00001276053.2";
chr5	IsoQuant	exon	121281625	121281692	.	-	.	gene_id "ENSMUSG00000043733.15"; transcript_id "transcript9415.chr5.nic"; exon_number "12"; exon_id "ENSMUSE00001235044.2";
chr5	IsoQuant	exon	121281066	121281217	.	-	.	gene_id "ENSMUSG00000043733.15"; transcript_id "transcript9415.chr5.nic"; exon_number "13"; exon_id "ENSMUSE00001256186.2";
chr5	HAVANA	transcript	121268604	121329392	.	-	.	gene_id "ENSMUSG00000043733.15"; transcript_id "ENSMUST00000054547.9"; exons "16"; gene_type "protein_coding"; gene_name "Ptpn11"; transcript_type "protein_coding"; transcript_name "Ptpn11-201"; protein_id "ENSMUSP00000058757.8"; transcript_support_level "1"; mgi_id "MGI:99511"; tag "non_canonical_conserved"; ccdsid "CCDS39247.1"; havana_gene "OTTMUSG00000016267.1"; havana_transcript "OTTMUST00000138887.1";
chr5	HAVANA	UTR	121329279	121329392	.	-	.	gene_id "ENSMUSG00000043733.15"; transcript_id "ENSMUST00000054547.9"; exon_number "1"; exon_id "4742";
chr5	HAVANA	start_codon	121329276	121329278	.	-	.	gene_id "ENSMUSG00000043733.15"; transcript_id "ENSMUST00000054547.9"; exon_number "2"; exon_id "chr5.4736";
chr5	HAVANA	exon	121329265	121329392	.	-	.	gene_id "ENSMUSG00000043733.15"; transcript_id "ENSMUST00000054547.9"; exon_number "3"; exon_id "ENSMUSE00001362601.2"; gene_type "protein_coding"; gene_name "Ptpn11"; transcript_type "protein_coding"; transcript_name "Ptpn11-201"; protein_id "ENSMUSP00000058757.8"; transcript_support_level "1"; mgi_id "MGI:99511"; tag "non_canonical_conserved"; ccdsid "CCDS39247.1"; havana_gene "OTTMUSG00000016267.1"; havana_transcript "OTTMUST00000138887.1";
chr5	HAVANA	CDS	121329265	121329278	.	-	.	gene_id "ENSMUSG00000043733.15"; transcript_id "ENSMUST00000054547.9"; exon_number "4"; exon_id "chr5.4737";
chr5	HAVANA	exon	121310044	121310166	.	-	.	gene_id "ENSMUSG00000043733.15"; transcript_id "ENSMUST00000054547.9"; exon_number "5"; exon_id "ENSMUSE00001266990.2"; gene_type "protein_coding"; gene_name "Ptpn11"; transcript_type "protein_coding"; transcript_name "Ptpn11-201"; protein_id "ENSMUSP00000058757.8"; transcript_support_level "1"; mgi_id "MGI:99511"; tag "non_canonical_conserved"; ccdsid "CCDS39247.1"; havana_gene "OTTMUSG00000016267.1"; havana_transcript "OTTMUST00000138887.1";
chr5	HAVANA	CDS	121310044	121310166	.	-	.	gene_id "ENSMUSG00000043733.15"; transcript_id "ENSMUST00000054547.9"; exon_number "6"; exon_id "ENSMUSE00001266990.2"; gene_type "protein_coding"; gene_name "Ptpn11"; transcript_type "protein_coding"; transcript_name "Ptpn11-201"; protein_id "ENSMUSP00000058757.8"; transcript_support_level "1"; mgi_id "MGI:99511"; tag "non_canonical_conserved"; ccdsid "CCDS39247.1"; havana_gene "OTTMUSG00000016267.1"; havana_transcript "OTTMUST00000138887.1";
chr5	HAVANA	exon	121305912	121306106	.	-	.	gene_id "ENSMUSG00000043733.15"; transcript_id "ENSMUST00000054547.9"; exon_number "7"; exon_id "ENSMUSE00001259990.2"; gene_type "protein_coding"; gene_name "Ptpn11"; transcript_type "protein_coding"; transcript_name "Ptpn11-201"; protein_id "ENSMUSP00000058757.8"; transcript_support_level "1"; mgi_id "MGI:99511"; tag "non_canonical_conserved"; ccdsid "CCDS39247.1"; havana_gene "OTTMUSG00000016267.1"; havana_transcript "OTTMUST00000138887.1";
chr5	HAVANA	CDS	121305912	121306106	.	-	.	gene_id "ENSMUSG00000043733.15"; transcript_id "ENSMUST00000054547.9"; exon_number "8"; exon_id "ENSMUSE00001259990.2"; gene_type "protein_coding"; gene_name "Ptpn11"; transcript_type "protein_coding"; transcript_name "Ptpn11-201"; protein_id "ENSMUSP00000058757.8"; transcript_support_level "1"; mgi_id "MGI:99511"; tag "non_canonical_conserved"; ccdsid "CCDS39247.1"; havana_gene "OTTMUSG00000016267.1"; havana_transcript "OTTMUST00000138887.1";
chr5	HAVANA	exon	121302558	121302750	.	-	.	gene_id "ENSMUSG00000043733.15"; transcript_id "ENSMUST00000054547.9"; exon_number "9"; exon_id "ENSMUSE00001285362.2"; gene_type "protein_coding"; gene_name "Ptpn11"; transcript_type "protein_coding"; transcript_name "Ptpn11-201"; protein_id "ENSMUSP00000058757.8"; transcript_support_level "1"; mgi_id "MGI:99511"; tag "non_canonical_conserved"; ccdsid "CCDS39247.1"; havana_gene "OTTMUSG00000016267.1"; havana_transcript "OTTMUST00000138887.1";
chr5	HAVANA	CDS	121302558	121302750	.	-	.	gene_id "ENSMUSG00000043733.15"; transcript_id "ENSMUST00000054547.9"; exon_number "10"; exon_id "ENSMUSE00001285362.2"; gene_type "protein_coding"; gene_name "Ptpn11"; transcript_type "protein_coding"; transcript_name "Ptpn11-201"; protein_id "ENSMUSP00000058757.8"; transcript_support_level "1"; mgi_id "MGI:99511"; tag "non_canonical_conserved"; ccdsid "CCDS39247.1"; havana_gene "OTTMUSG00000016267.1"; havana_transcript "OTTMUST00000138887.1";
chr5	HAVANA	exon	121301201	121301317	.	-	.	gene_id "ENSMUSG00000043733.15"; transcript_id "ENSMUST00000054547.9"; exon_number "11"; exon_id "ENSMUSE00001247596.2"; gene_type "protein_coding"; gene_name "Ptpn11"; transcript_type "protein_coding"; transcript_name "Ptpn11-201"; protein_id "ENSMUSP00000058757.8"; transcript_support_level "1"; mgi_id "MGI:99511"; tag "non_canonical_conserved"; ccdsid "CCDS39247.1"; havana_gene "OTTMUSG00000016267.1"; havana_transcript "OTTMUST00000138887.1";
chr5	HAVANA	CDS	121301201	121301317	.	-	.	gene_id "ENSMUSG00000043733.15"; transcript_id "ENSMUST00000054547.9"; exon_number "12"; exon_id "ENSMUSE00001247596.2"; gene_type "protein_coding"; gene_name "Ptpn11"; transcript_type "protein_coding"; transcript_name "Ptpn11-201"; protein_id "ENSMUSP00000058757.8"; transcript_support_level "1"; mgi_id "MGI:99511"; tag "non_canonical_conserved"; ccdsid "CCDS39247.1"; havana_gene "OTTMUSG00000016267.1"; havana_transcript "OTTMUST00000138887.1";
chr5	HAVANA	exon	121300772	121300885	.	-	.	gene_id "ENSMUSG00000043733.15"; transcript_id "ENSMUST00000054547.9"; exon_number "13"; exon_id "ENSMUSE00001298373.2"; gene_type "protein_coding"; gene_name "Ptpn11"; transcript_type "protein_coding"; transcript_name "Ptpn11-201"; protein_id "ENSMUSP00000058757.8"; transcript_support_level "1"; mgi_id "MGI:99511"; tag "non_canonical_conserved"; ccdsid "CCDS39247.1"; havana_gene "OTTMUSG00000016267.1"; havana_transcript "OTTMUST00000138887.1";
chr5	HAVANA	CDS	121300772	121300885	.	-	.	gene_id "ENSMUSG00000043733.15"; transcript_id "ENSMUST00000054547.9"; exon_number "14"; exon_id "ENSMUSE00001298373.2"; gene_type "protein_coding"; gene_name "Ptpn11"; transcript_type "protein_coding"; transcript_name "Ptpn11-201"; protein_id "ENSMUSP00000058757.8"; transcript_support_level "1"; mgi_id "MGI:99511"; tag "non_canonical_conserved"; ccdsid "CCDS39247.1"; havana_gene "OTTMUSG00000016267.1"; havana_transcript "OTTMUST00000138887.1";
chr5	HAVANA	exon	121292493	121292589	.	-	.	gene_id "ENSMUSG00000043733.15"; transcript_id "ENSMUST00000054547.9"; exon_number "15"; exon_id "ENSMUSE00000650104.2"; gene_type "protein_coding"; gene_name "Ptpn11"; transcript_type "protein_coding"; transcript_name "Ptpn11-201"; protein_id "ENSMUSP00000058757.8"; transcript_support_level "1"; mgi_id "MGI:99511"; tag "non_canonical_conserved"; ccdsid "CCDS39247.1"; havana_gene "OTTMUSG00000016267.1"; havana_transcript "OTTMUST00000138887.1";
chr5	HAVANA	CDS	121292493	121292589	.	-	.	gene_id "ENSMUSG00000043733.15"; transcript_id "ENSMUST00000054547.9"; exon_number "16"; exon_id "ENSMUSE00000650104.2"; gene_type "protein_coding"; gene_name "Ptpn11"; transcript_type "protein_coding"; transcript_name "Ptpn11-201"; protein_id "ENSMUSP00000058757.8"; transcript_support_level "1"; mgi_id "MGI:99511"; tag "non_canonical_conserved"; ccdsid "CCDS39247.1"; havana_gene "OTTMUSG00000016267.1"; havana_transcript "OTTMUST00000138887.1";
chr5	HAVANA	exon	121290538	121290617	.	-	.	gene_id "ENSMUSG00000043733.15"; transcript_id "ENSMUST00000054547.9"; exon_number "17"; exon_id "ENSMUSE00000650103.2"; gene_type "protein_coding"; gene_name "Ptpn11"; transcript_type "protein_coding"; transcript_name "Ptpn11-201"; protein_id "ENSMUSP00000058757.8"; transcript_support_level "1"; mgi_id "MGI:99511"; tag "non_canonical_conserved"; ccdsid "CCDS39247.1"; havana_gene "OTTMUSG00000016267.1"; havana_transcript "OTTMUST00000138887.1";
chr5	HAVANA	CDS	121290538	121290617	.	-	.	gene_id "ENSMUSG00000043733.15"; transcript_id "ENSMUST00000054547.9"; exon_number "18"; exon_id "ENSMUSE00000650103.2"; gene_type "protein_coding"; gene_name "Ptpn11"; transcript_type "protein_coding"; transcript_name "Ptpn11-201"; protein_id "ENSMUSP00000058757.8"; transcript_support_level "1"; mgi_id "MGI:99511"; tag "non_canonical_conserved"; ccdsid "CCDS39247.1"; havana_gene "OTTMUSG00000016267.1"; havana_transcript "OTTMUST00000138887.1";
chr5	HAVANA	exon	121290275	121290433	.	-	.	gene_id "ENSMUSG00000043733.15"; transcript_id "ENSMUST00000054547.9"; exon_number "19"; exon_id "ENSMUSE00001279707.2"; gene_type "protein_coding"; gene_name "Ptpn11"; transcript_type "protein_coding"; transcript_name "Ptpn11-201"; protein_id "ENSMUSP00000058757.8"; transcript_support_level "1"; mgi_id "MGI:99511"; tag "non_canonical_conserved"; ccdsid "CCDS39247.1"; havana_gene "OTTMUSG00000016267.1"; havana_transcript "OTTMUST00000138887.1";
chr5	HAVANA	CDS	121290275	121290433	.	-	.	gene_id "ENSMUSG00000043733.15"; transcript_id "ENSMUST00000054547.9"; exon_number "20"; exon_id "ENSMUSE00001279707.2"; gene_type "protein_coding"; gene_name "Ptpn11"; transcript_type "protein_coding"; transcript_name "Ptpn11-201"; protein_id "ENSMUSP00000058757.8"; transcript_support_level "1"; mgi_id "MGI:99511"; tag "non_canonical_conserved"; ccdsid "CCDS39247.1"; havana_gene "OTTMUSG00000016267.1"; havana_transcript "OTTMUST00000138887.1";
chr5	HAVANA	exon	121287166	121287297	.	-	.	gene_id "ENSMUSG00000043733.15"; transcript_id "ENSMUST00000054547.9"; exon_number "21"; exon_id "ENSMUSE00001209056.2"; gene_type "protein_coding"; gene_name "Ptpn11"; transcript_type "protein_coding"; transcript_name "Ptpn11-201"; protein_id "ENSMUSP00000058757.8"; transcript_support_level "1"; mgi_id "MGI:99511"; tag "non_canonical_conserved"; ccdsid "CCDS39247.1"; havana_gene "OTTMUSG00000016267.1"; havana_transcript "OTTMUST00000138887.1";
chr5	HAVANA	CDS	121287166	121287297	.	-	.	gene_id "ENSMUSG00000043733.15"; transcript_id "ENSMUST00000054547.9"; exon_number "22"; exon_id "ENSMUSE00001209056.2"; gene_type "protein_coding"; gene_name "Ptpn11"; transcript_type "protein_coding"; transcript_name "Ptpn11-201"; protein_id "ENSMUSP00000058757.8"; transcript_support_level "1"; mgi_id "MGI:99511"; tag "non_canonical_conserved"; ccdsid "CCDS39247.1"; havana_gene "OTTMUSG00000016267.1"; havana_transcript "OTTMUST00000138887.1";
chr5	HAVANA	exon	121282593	121282759	.	-	.	gene_id "ENSMUSG00000043733.15"; transcript_id "ENSMUST00000054547.9"; exon_number "23"; exon_id "ENSMUSE00000650117.2"; gene_type "protein_coding"; gene_name "Ptpn11"; transcript_type "protein_coding"; transcript_name "Ptpn11-201"; protein_id "ENSMUSP00000058757.8"; transcript_support_level "1"; mgi_id "MGI:99511"; tag "non_canonical_conserved"; ccdsid "CCDS39247.1"; havana_gene "OTTMUSG00000016267.1"; havana_transcript "OTTMUST00000138887.1";
chr5	HAVANA	CDS	121282593	121282759	.	-	.	gene_id "ENSMUSG00000043733.15"; transcript_id "ENSMUST00000054547.9"; exon_number "24"; exon_id "ENSMUSE00000650117.2"; gene_type "protein_coding"; gene_name "Ptpn11"; transcript_type "protein_coding"; transcript_name "Ptpn11-201"; protein_id "ENSMUSP00000058757.8"; transcript_support_level "1"; mgi_id "MGI:99511"; tag "non_canonical_conserved"; ccdsid "CCDS39247.1"; havana_gene "OTTMUSG00000016267.1"; havana_transcript "OTTMUST00000138887.1";
chr5	HAVANA	exon	121281625	121281692	.	-	.	gene_id "ENSMUSG00000043733.15"; transcript_id "ENSMUST00000054547.9"; exon_number "25"; exon_id "ENSMUSE00001235044.2"; gene_type "protein_coding"; gene_name "Ptpn11"; transcript_type "protein_coding"; transcript_name "Ptpn11-201"; protein_id "ENSMUSP00000058757.8"; transcript_support_level "1"; mgi_id "MGI:99511"; tag "non_canonical_conserved"; ccdsid "CCDS39247.1"; havana_gene "OTTMUSG00000016267.1"; havana_transcript "OTTMUST00000138887.1";
chr5	HAVANA	CDS	121281625	121281692	.	-	.	gene_id "ENSMUSG00000043733.15"; transcript_id "ENSMUST00000054547.9"; exon_number "26"; exon_id "ENSMUSE00001235044.2"; gene_type "protein_coding"; gene_name "Ptpn11"; transcript_type "protein_coding"; transcript_name "Ptpn11-201"; protein_id "ENSMUSP00000058757.8"; transcript_support_level "1"; mgi_id "MGI:99511"; tag "non_canonical_conserved"; ccdsid "CCDS39247.1"; havana_gene "OTTMUSG00000016267.1"; havana_transcript "OTTMUST00000138887.1";
chr5	HAVANA	exon	121281066	121281217	.	-	.	gene_id "ENSMUSG00000043733.15"; transcript_id "ENSMUST00000054547.9"; exon_number "27"; exon_id "ENSMUSE00001256186.2"; gene_type "protein_coding"; gene_name "Ptpn11"; transcript_type "protein_coding"; transcript_name "Ptpn11-201"; protein_id "ENSMUSP00000058757.8"; transcript_support_level "1"; mgi_id "MGI:99511"; tag "non_canonical_conserved"; ccdsid "CCDS39247.1"; havana_gene "OTTMUSG00000016267.1"; havana_transcript "OTTMUST00000138887.1";
chr5	HAVANA	CDS	121281066	121281217	.	-	.	gene_id "ENSMUSG00000043733.15"; transcript_id "ENSMUST00000054547.9"; exon_number "28"; exon_id "ENSMUSE00001256186.2"; gene_type "protein_coding"; gene_name "Ptpn11"; transcript_type "protein_coding"; transcript_name "Ptpn11-201"; protein_id "ENSMUSP00000058757.8"; transcript_support_level "1"; mgi_id "MGI:99511"; tag "non_canonical_conserved"; ccdsid "CCDS39247.1"; havana_gene "OTTMUSG00000016267.1"; havana_transcript "OTTMUST00000138887.1";
chr5	HAVANA	exon	121275480	121275592	.	-	.	gene_id "ENSMUSG00000043733.15"; transcript_id "ENSMUST00000054547.9"; exon_number "29"; exon_id "ENSMUSE00001283734.2"; gene_type "protein_coding"; gene_name "Ptpn11"; transcript_type "protein_coding"; transcript_name "Ptpn11-201"; protein_id "ENSMUSP00000058757.8"; transcript_support_level "1"; mgi_id "MGI:99511"; tag "non_canonical_conserved"; ccdsid "CCDS39247.1"; havana_gene "OTTMUSG00000016267.1"; havana_transcript "OTTMUST00000138887.1";
chr5	HAVANA	CDS	121275480	121275592	.	-	.	gene_id "ENSMUSG00000043733.15"; transcript_id "ENSMUST00000054547.9"; exon_number "30"; exon_id "ENSMUSE00001283734.2"; gene_type "protein_coding"; gene_name "Ptpn11"; transcript_type "protein_coding"; transcript_name "Ptpn11-201"; protein_id "ENSMUSP00000058757.8"; transcript_support_level "1"; mgi_id "MGI:99511"; tag "non_canonical_conserved"; ccdsid "CCDS39247.1"; havana_gene "OTTMUSG00000016267.1"; havana_transcript "OTTMUST00000138887.1";
chr5	HAVANA	CDS	121272823	121272889	.	-	.	gene_id "ENSMUSG00000043733.15"; transcript_id "ENSMUST00000054547.9"; exon_number "31"; exon_id "chr5.4738";
chr5	HAVANA	stop_codon	121272820	121272822	.	-	.	gene_id "ENSMUSG00000043733.15"; transcript_id "ENSMUST00000054547.9"; exon_number "32"; exon_id "chr5.4739";
chr5	HAVANA	exon	121272799	121272889	.	-	.	gene_id "ENSMUSG00000043733.15"; transcript_id "ENSMUST00000054547.9"; exon_number "33"; exon_id "ENSMUSE00001272404.2"; gene_type "protein_coding"; gene_name "Ptpn11"; transcript_type "protein_coding"; transcript_name "Ptpn11-201"; protein_id "ENSMUSP00000058757.8"; transcript_support_level "1"; mgi_id "MGI:99511"; tag "non_canonical_conserved"; ccdsid "CCDS39247.1"; havana_gene "OTTMUSG00000016267.1"; havana_transcript "OTTMUST00000138887.1";
chr5	HAVANA	UTR	121272799	121272822	.	-	.	gene_id "ENSMUSG00000043733.15"; transcript_id "ENSMUST00000054547.9"; exon_number "34"; exon_id "chr5.4740";
chr5	HAVANA	exon	121268604	121272209	.	-	.	gene_id "ENSMUSG00000043733.15"; transcript_id "ENSMUST00000054547.9"; exon_number "35"; exon_id "ENSMUSE00000483827.8"; gene_type "protein_coding"; gene_name "Ptpn11"; transcript_type "protein_coding"; transcript_name "Ptpn11-201"; protein_id "ENSMUSP00000058757.8"; transcript_support_level "1"; mgi_id "MGI:99511"; tag "non_canonical_conserved"; ccdsid "CCDS39247.1"; havana_gene "OTTMUSG00000016267.1"; havana_transcript "OTTMUST00000138887.1";
chr5	HAVANA	UTR	121268604	121272209	.	-	.	gene_id "ENSMUSG00000043733.15"; transcript_id "ENSMUST00000054547.9"; exon_number "36"; exon_id "ENSMUSE00000483827.8"; gene_type "protein_coding"; gene_name "Ptpn11"; transcript_type "protein_coding"; transcript_name "Ptpn11-201"; protein_id "ENSMUSP00000058757.8"; transcript_support_level "1"; mgi_id "MGI:99511"; tag "non_canonical_conserved"; ccdsid "CCDS39247.1"; havana_gene "OTTMUSG00000016267.1"; havana_transcript "OTTMUST00000138887.1";
chr5	HAVANA	transcript	121268598	121329430	.	-	.	gene_id "ENSMUSG00000043733.15"; transcript_id "ENSMUST00000148407.8"; exons "15"; gene_type "protein_coding"; gene_name "Ptpn11"; transcript_type "retained_intron"; transcript_name "Ptpn11-203"; transcript_support_level "2"; mgi_id "MGI:99511"; havana_gene "OTTMUSG00000016267.1"; havana_transcript "OTTMUST00000039011.1";
chr5	HAVANA	exon	121329265	121329430	.	-	.	gene_id "ENSMUSG00000043733.15"; transcript_id "ENSMUST00000148407.8"; exon_number "1"; exon_id "ENSMUSE00000823030.2"; gene_type "protein_coding"; gene_name "Ptpn11"; transcript_type "retained_intron"; transcript_name "Ptpn11-203"; transcript_support_level "2"; mgi_id "MGI:99511"; havana_gene "OTTMUSG00000016267.1"; havana_transcript "OTTMUST00000039011.1";
chr5	HAVANA	exon	121310044	121310166	.	-	.	gene_id "ENSMUSG00000043733.15"; transcript_id "ENSMUST00000148407.8"; exon_number "2"; exon_id "ENSMUSE00001266990.2"; gene_type "protein_coding"; gene_name "Ptpn11"; transcript_type "retained_intron"; transcript_name "Ptpn11-203"; transcript_support_level "2"; mgi_id "MGI:99511"; havana_gene "OTTMUSG00000016267.1"; havana_transcript "OTTMUST00000039011.1";
chr5	HAVANA	exon	121305912	121306106	.	-	.	gene_id "ENSMUSG00000043733.15"; transcript_id "ENSMUST00000148407.8"; exon_number "3"; exon_id "ENSMUSE00001259990.2"; gene_type "protein_coding"; gene_name "Ptpn11"; transcript_type "retained_intron"; transcript_name "Ptpn11-203"; transcript_support_level "2"; mgi_id "MGI:99511"; havana_gene "OTTMUSG00000016267.1"; havana_transcript "OTTMUST00000039011.1";
chr5	HAVANA	exon	121302558	121302750	.	-	.	gene_id "ENSMUSG00000043733.15"; transcript_id "ENSMUST00000148407.8"; exon_number "4"; exon_id "ENSMUSE00001285362.2"; gene_type "protein_coding"; gene_name "Ptpn11"; transcript_type "retained_intron"; transcript_name "Ptpn11-203"; transcript_support_level "2"; mgi_id "MGI:99511"; havana_gene "OTTMUSG00000016267.1"; havana_transcript "OTTMUST00000039011.1";
chr5	HAVANA	exon	121301201	121301317	.	-	.	gene_id "ENSMUSG00000043733.15"; transcript_id "ENSMUST00000148407.8"; exon_number "5"; exon_id "ENSMUSE00001247596.2"; gene_type "protein_coding"; gene_name "Ptpn11"; transcript_type "retained_intron"; transcript_name "Ptpn11-203"; transcript_support_level "2"; mgi_id "MGI:99511"; havana_gene "OTTMUSG00000016267.1"; havana_transcript "OTTMUST00000039011.1";
chr5	HAVANA	exon	121300772	121300885	.	-	.	gene_id "ENSMUSG00000043733.15"; transcript_id "ENSMUST00000148407.8"; exon_number "6"; exon_id "ENSMUSE00001298373.2"; gene_type "protein_coding"; gene_name "Ptpn11"; transcript_type "retained_intron"; transcript_name "Ptpn11-203"; transcript_support_level "2"; mgi_id "MGI:99511"; havana_gene "OTTMUSG00000016267.1"; havana_transcript "OTTMUST00000039011.1";
chr5	HAVANA	exon	121290538	121292589	.	-	.	gene_id "ENSMUSG00000043733.15"; transcript_id "ENSMUST00000148407.8"; exon_number "7"; exon_id "ENSMUSE00000791966.2"; gene_type "protein_coding"; gene_name "Ptpn11"; transcript_type "retained_intron"; transcript_name "Ptpn11-203"; transcript_support_level "2"; mgi_id "MGI:99511"; havana_gene "OTTMUSG00000016267.1"; havana_transcript "OTTMUST00000039011.1";
chr5	HAVANA	exon	121290275	121290433	.	-	.	gene_id "ENSMUSG00000043733.15"; transcript_id "ENSMUST00000148407.8"; exon_number "8"; exon_id "ENSMUSE00001279707.2"; gene_type "protein_coding"; gene_name "Ptpn11"; transcript_type "retained_intron"; transcript_name "Ptpn11-203"; transcript_support_level "2"; mgi_id "MGI:99511"; havana_gene "OTTMUSG00000016267.1"; havana_transcript "OTTMUST00000039011.1";
chr5	HAVANA	exon	121287166	121287297	.	-	.	gene_id "ENSMUSG00000043733.15"; transcript_id "ENSMUST00000148407.8"; exon_number "9"; exon_id "ENSMUSE00001209056.2"; gene_type "protein_coding"; gene_name "Ptpn11"; transcript_type "retained_intron"; transcript_name "Ptpn11-203"; transcript_support_level "2"; mgi_id "MGI:99511"; havana_gene "OTTMUSG00000016267.1"; havana_transcript "OTTMUST00000039011.1";
chr5	HAVANA	exon	121282593	121282747	.	-	.	gene_id "ENSMUSG00000043733.15"; transcript_id "ENSMUST00000148407.8"; exon_number "10"; exon_id "ENSMUSE00001276053.2"; gene_type "protein_coding"; gene_name "Ptpn11"; transcript_type "retained_intron"; transcript_name "Ptpn11-203"; transcript_support_level "2"; mgi_id "MGI:99511"; havana_gene "OTTMUSG00000016267.1"; havana_transcript "OTTMUST00000039011.1";
chr5	HAVANA	exon	121281625	121281692	.	-	.	gene_id "ENSMUSG00000043733.15"; transcript_id "ENSMUST00000148407.8"; exon_number "11"; exon_id "ENSMUSE00001235044.2"; gene_type "protein_coding"; gene_name "Ptpn11"; transcript_type "retained_intron"; transcript_name "Ptpn11-203"; transcript_support_level "2"; mgi_id "MGI:99511"; havana_gene "OTTMUSG00000016267.1"; havana_transcript "OTTMUST00000039011.1";
chr5	HAVANA	exon	121281066	121281217	.	-	.	gene_id "ENSMUSG00000043733.15"; transcript_id "ENSMUST00000148407.8"; exon_number "12"; exon_id "ENSMUSE00001256186.2"; gene_type "protein_coding"; gene_name "Ptpn11"; transcript_type "retained_intron"; transcript_name "Ptpn11-203"; transcript_support_level "2"; mgi_id "MGI:99511"; havana_gene "OTTMUSG00000016267.1"; havana_transcript "OTTMUST00000039011.1";
chr5	HAVANA	exon	121275480	121275592	.	-	.	gene_id "ENSMUSG00000043733.15"; transcript_id "ENSMUST00000148407.8"; exon_number "13"; exon_id "ENSMUSE00001283734.2"; gene_type "protein_coding"; gene_name "Ptpn11"; transcript_type "retained_intron"; transcript_name "Ptpn11-203"; transcript_support_level "2"; mgi_id "MGI:99511"; havana_gene "OTTMUSG00000016267.1"; havana_transcript "OTTMUST00000039011.1";
chr5	HAVANA	exon	121272799	121272889	.	-	.	gene_id "ENSMUSG00000043733.15"; transcript_id "ENSMUST00000148407.8"; exon_number "14"; exon_id "ENSMUSE00001272404.2"; gene_type "protein_coding"; gene_name "Ptpn11"; transcript_type "retained_intron"; transcript_name "Ptpn11-203"; transcript_support_level "2"; mgi_id "MGI:99511"; havana_gene "OTTMUSG00000016267.1"; havana_transcript "OTTMUST00000039011.1";
chr5	HAVANA	exon	121268598	121272209	.	-	.	gene_id "ENSMUSG00000043733.15"; transcript_id "ENSMUST00000148407.8"; exon_number "15"; exon_id "ENSMUSE00000760569.2"; gene_type "protein_coding"; gene_name "Ptpn11"; transcript_type "retained_intron"; transcript_name "Ptpn11-203"; transcript_support_level "2"; mgi_id "MGI:99511"; havana_gene "OTTMUSG00000016267.1"; havana_transcript "OTTMUST00000039011.1";
chr5	HAVANA	gene	121342544	121347304	.	+	.	gene_id "ENSMUSG00000029614.14"; transcripts "5"; gene_type "protein_coding"; gene_name "Rpl6"; mgi_id "MGI:108057"; tag "ncRNA_host"; havana_gene "OTTMUSG00000026261.1";
chr5	HAVANA	transcript	121342544	121347304	.	+	.	gene_id "ENSMUSG00000029614.14"; transcript_id "ENSMUST00000031617.13"; exons "7"; gene_type "protein_coding"; gene_name "Rpl6"; transcript_type "protein_coding"; transcript_name "Rpl6-201"; protein_id "ENSMUSP00000031617.10"; transcript_support_level "1"; mgi_id "MGI:108057"; tag "basic"; ccdsid "CCDS19632.1"; havana_gene "OTTMUSG00000026261.1"; havana_transcript "OTTMUST00000064943.1";
chr5	HAVANA	UTR	121342544	121342615	.	+	.	gene_id "ENSMUSG00000029614.14"; transcript_id "ENSMUST00000031617.13"; exon_number "1"; exon_id "ENSMUSE00000741609.2"; gene_type "protein_coding"; gene_name "Rpl6"; transcript_type "protein_coding"; transcript_name "Rpl6-201"; protein_id "ENSMUSP00000031617.10"; transcript_support_level "1"; mgi_id "MGI:108057"; tag "basic"; ccdsid "CCDS19632.1"; havana_gene "OTTMUSG00000026261.1"; havana_transcript "OTTMUST00000064943.1";
chr5	HAVANA	exon	121342544	121342615	.	+	.	gene_id "ENSMUSG00000029614.14"; transcript_id "ENSMUST00000031617.13"; exon_number "2"; exon_id "ENSMUSE00000741609.2"; gene_type "protein_coding"; gene_name "Rpl6"; transcript_type "protein_coding"; transcript_name "Rpl6-201"; protein_id "ENSMUSP00000031617.10"; transcript_support_level "1"; mgi_id "MGI:108057"; tag "basic"; ccdsid "CCDS19632.1"; havana_gene "OTTMUSG00000026261.1"; havana_transcript "OTTMUST00000064943.1";
chr5	HAVANA	start_codon	121343469	121343471	.	+	.	gene_id "ENSMUSG00000029614.14"; transcript_id "ENSMUST00000031617.13"; exon_number "3"; exon_id "4743";
chr5	HAVANA	CDS	121343469	121343726	.	+	.	gene_id "ENSMUSG00000029614.14"; transcript_id "ENSMUST00000031617.13"; exon_number "4"; exon_id "ENSMUSE00000465540.3"; gene_type "protein_coding"; gene_name "Rpl6"; transcript_type "protein_coding"; transcript_name "Rpl6-201"; protein_id "ENSMUSP00000031617.10"; transcript_support_level "1"; mgi_id "MGI:108057"; tag "basic"; ccdsid "CCDS19632.1"; havana_gene "OTTMUSG00000026261.1"; havana_transcript "OTTMUST00000064943.1";
chr5	HAVANA	exon	121343469	121343726	.	+	.	gene_id "ENSMUSG00000029614.14"; transcript_id "ENSMUST00000031617.13"; exon_number "5"; exon_id "ENSMUSE00000465540.3"; gene_type "protein_coding"; gene_name "Rpl6"; transcript_type "protein_coding"; transcript_name "Rpl6-201"; protein_id "ENSMUSP00000031617.10"; transcript_support_level "1"; mgi_id "MGI:108057"; tag "basic"; ccdsid "CCDS19632.1"; havana_gene "OTTMUSG00000026261.1"; havana_transcript "OTTMUST00000064943.1";
chr5	HAVANA	CDS	121343817	121343918	.	+	.	gene_id "ENSMUSG00000029614.14"; transcript_id "ENSMUST00000031617.13"; exon_number "6"; exon_id "ENSMUSE00000284199.4"; gene_type "protein_coding"; gene_name "Rpl6"; transcript_type "protein_coding"; transcript_name "Rpl6-201"; protein_id "ENSMUSP00000031617.10"; transcript_support_level "1"; mgi_id "MGI:108057"; tag "basic"; ccdsid "CCDS19632.1"; havana_gene "OTTMUSG00000026261.1"; havana_transcript "OTTMUST00000064943.1";
chr5	HAVANA	exon	121343817	121343918	.	+	.	gene_id "ENSMUSG00000029614.14"; transcript_id "ENSMUST00000031617.13"; exon_number "7"; exon_id "ENSMUSE00000284199.4"; gene_type "protein_coding"; gene_name "Rpl6"; transcript_type "protein_coding"; transcript_name "Rpl6-201"; protein_id "ENSMUSP00000031617.10"; transcript_support_level "1"; mgi_id "MGI:108057"; tag "basic"; ccdsid "CCDS19632.1"; havana_gene "OTTMUSG00000026261.1"; havana_transcript "OTTMUST00000064943.1";
chr5	HAVANA	CDS	121344730	121344873	.	+	.	gene_id "ENSMUSG00000029614.14"; transcript_id "ENSMUST00000031617.13"; exon_number "8"; exon_id "ENSMUSE00000284194.4"; gene_type "protein_coding"; gene_name "Rpl6"; transcript_type "protein_coding"; transcript_name "Rpl6-201"; protein_id "ENSMUSP00000031617.10"; transcript_support_level "1"; mgi_id "MGI:108057"; tag "basic"; ccdsid "CCDS19632.1"; havana_gene "OTTMUSG00000026261.1"; havana_transcript "OTTMUST00000064943.1";
chr5	HAVANA	exon	121344730	121344873	.	+	.	gene_id "ENSMUSG00000029614.14"; transcript_id "ENSMUST00000031617.13"; exon_number "9"; exon_id "ENSMUSE00000284194.4"; gene_type "protein_coding"; gene_name "Rpl6"; transcript_type "protein_coding"; transcript_name "Rpl6-201"; protein_id "ENSMUSP00000031617.10"; transcript_support_level "1"; mgi_id "MGI:108057"; tag "basic"; ccdsid "CCDS19632.1"; havana_gene "OTTMUSG00000026261.1"; havana_transcript "OTTMUST00000064943.1";
chr5	HAVANA	CDS	121345210	121345258	.	+	.	gene_id "ENSMUSG00000029614.14"; transcript_id "ENSMUST00000031617.13"; exon_number "10"; exon_id "ENSMUSE00000190743.4"; gene_type "protein_coding"; gene_name "Rpl6"; transcript_type "protein_coding"; transcript_name "Rpl6-201"; protein_id "ENSMUSP00000031617.10"; transcript_support_level "1"; mgi_id "MGI:108057"; tag "basic"; ccdsid "CCDS19632.1"; havana_gene "OTTMUSG00000026261.1"; havana_transcript "OTTMUST00000064943.1";
chr5	HAVANA	exon	121345210	121345258	.	+	.	gene_id "ENSMUSG00000029614.14"; transcript_id "ENSMUST00000031617.13"; exon_number "11"; exon_id "ENSMUSE00000190743.4"; gene_type "protein_coding"; gene_name "Rpl6"; transcript_type "protein_coding"; transcript_name "Rpl6-201"; protein_id "ENSMUSP00000031617.10"; transcript_support_level "1"; mgi_id "MGI:108057"; tag "basic"; ccdsid "CCDS19632.1"; havana_gene "OTTMUSG00000026261.1"; havana_transcript "OTTMUST00000064943.1";
chr5	HAVANA	CDS	121346454	121346638	.	+	.	gene_id "ENSMUSG00000029614.14"; transcript_id "ENSMUST00000031617.13"; exon_number "12"; exon_id "ENSMUSE00000190744.4"; gene_type "protein_coding"; gene_name "Rpl6"; transcript_type "protein_coding"; transcript_name "Rpl6-201"; protein_id "ENSMUSP00000031617.10"; transcript_support_level "1"; mgi_id "MGI:108057"; tag "basic"; ccdsid "CCDS19632.1"; havana_gene "OTTMUSG00000026261.1"; havana_transcript "OTTMUST00000064943.1";
chr5	HAVANA	exon	121346454	121346638	.	+	.	gene_id "ENSMUSG00000029614.14"; transcript_id "ENSMUST00000031617.13"; exon_number "13"; exon_id "ENSMUSE00000190744.4"; gene_type "protein_coding"; gene_name "Rpl6"; transcript_type "protein_coding"; transcript_name "Rpl6-201"; protein_id "ENSMUSP00000031617.10"; transcript_support_level "1"; mgi_id "MGI:108057"; tag "basic"; ccdsid "CCDS19632.1"; havana_gene "OTTMUSG00000026261.1"; havana_transcript "OTTMUST00000064943.1";
chr5	HAVANA	CDS	121346845	121346994	.	+	.	gene_id "ENSMUSG00000029614.14"; transcript_id "ENSMUST00000031617.13"; exon_number "14"; exon_id "4744";
chr5	HAVANA	exon	121346845	121347304	.	+	.	gene_id "ENSMUSG00000029614.14"; transcript_id "ENSMUST00000031617.13"; exon_number "15"; exon_id "ENSMUSE00000746883.2"; gene_type "protein_coding"; gene_name "Rpl6"; transcript_type "protein_coding"; transcript_name "Rpl6-201"; protein_id "ENSMUSP00000031617.10"; transcript_support_level "1"; mgi_id "MGI:108057"; tag "basic"; ccdsid "CCDS19632.1"; havana_gene "OTTMUSG00000026261.1"; havana_transcript "OTTMUST00000064943.1";
chr5	HAVANA	stop_codon	121346995	121346997	.	+	.	gene_id "ENSMUSG00000029614.14"; transcript_id "ENSMUST00000031617.13"; exon_number "16"; exon_id "4745";
chr5	HAVANA	UTR	121346995	121347304	.	+	.	gene_id "ENSMUSG00000029614.14"; transcript_id "ENSMUST00000031617.13"; exon_number "17"; exon_id "4746";
chr5	IsoQuant	transcript	121342597	121347029	.	+	.	gene_id "ENSMUSG00000029614.14"; transcript_id "transcript9421.chr5.nic"; exons "6";
chr5	IsoQuant	exon	121342597	121343726	.	+	.	gene_id "ENSMUSG00000029614.14"; transcript_id "transcript9421.chr5.nic"; exon_number "1"; exon_id "4747";
chr5	IsoQuant	exon	121343817	121343918	.	+	.	gene_id "ENSMUSG00000029614.14"; transcript_id "transcript9421.chr5.nic"; exon_number "2"; exon_id "ENSMUSE00000284199.4";
chr5	IsoQuant	exon	121344730	121344873	.	+	.	gene_id "ENSMUSG00000029614.14"; transcript_id "transcript9421.chr5.nic"; exon_number "3"; exon_id "ENSMUSE00000284194.4";
chr5	IsoQuant	exon	121345210	121345258	.	+	.	gene_id "ENSMUSG00000029614.14"; transcript_id "transcript9421.chr5.nic"; exon_number "4"; exon_id "ENSMUSE00000190743.4";
chr5	IsoQuant	exon	121346454	121346638	.	+	.	gene_id "ENSMUSG00000029614.14"; transcript_id "transcript9421.chr5.nic"; exon_number "5"; exon_id "ENSMUSE00000190744.4";
chr5	IsoQuant	exon	121346845	121347029	.	+	.	gene_id "ENSMUSG00000029614.14"; transcript_id "transcript9421.chr5.nic"; exon_number "6"; exon_id "ENSMUSE00000617922.6";
chr5	IsoQuant	transcript	121342588	121347029	.	+	.	gene_id "ENSMUSG00000029614.14"; transcript_id "transcript9422.chr5.nic"; exons "5";
chr5	IsoQuant	exon	121342588	121342615	.	+	.	gene_id "ENSMUSG00000029614.14"; transcript_id "transcript9422.chr5.nic"; exon_number "1"; exon_id "4748";
chr5	IsoQuant	exon	121343469	121343726	.	+	.	gene_id "ENSMUSG00000029614.14"; transcript_id "transcript9422.chr5.nic"; exon_number "2"; exon_id "ENSMUSE00000465540.3";
chr5	IsoQuant	exon	121343817	121343918	.	+	.	gene_id "ENSMUSG00000029614.14"; transcript_id "transcript9422.chr5.nic"; exon_number "3"; exon_id "ENSMUSE00000284199.4";
chr5	IsoQuant	exon	121344730	121346638	.	+	.	gene_id "ENSMUSG00000029614.14"; transcript_id "transcript9422.chr5.nic"; exon_number "4"; exon_id "4749";
chr5	IsoQuant	exon	121346845	121347029	.	+	.	gene_id "ENSMUSG00000029614.14"; transcript_id "transcript9422.chr5.nic"; exon_number "5"; exon_id "ENSMUSE00000617922.6";
chr5	HAVANA	transcript	121342609	121343322	.	+	.	gene_id "ENSMUSG00000029614.14"; transcript_id "ENSMUST00000197044.2"; exons "1"; gene_type "protein_coding"; gene_name "Rpl6"; transcript_type "retained_intron"; transcript_name "Rpl6-207"; transcript_support_level "NA"; mgi_id "MGI:108057"; havana_gene "OTTMUSG00000026261.1"; havana_transcript "OTTMUST00000134039.1";
chr5	HAVANA	exon	121342609	121343322	.	+	.	gene_id "ENSMUSG00000029614.14"; transcript_id "ENSMUST00000197044.2"; exon_number "1"; exon_id "ENSMUSE00001353803.2"; gene_type "protein_coding"; gene_name "Rpl6"; transcript_type "retained_intron"; transcript_name "Rpl6-207"; transcript_support_level "NA"; mgi_id "MGI:108057"; havana_gene "OTTMUSG00000026261.1"; havana_transcript "OTTMUST00000134039.1";
chr5	HAVANA	transcript	121344787	121347028	.	+	.	gene_id "ENSMUSG00000029614.14"; transcript_id "ENSMUST00000201155.2"; exons "4"; gene_type "protein_coding"; gene_name "Rpl6"; transcript_type "nonsense_mediated_decay"; transcript_name "Rpl6-208"; protein_id "ENSMUSP00000143981.2"; transcript_support_level "5"; mgi_id "MGI:108057"; tag "mRNA_start_NF"; havana_gene "OTTMUSG00000026261.1"; havana_transcript "OTTMUST00000138671.1";
chr5	HAVANA	CDS	121344787	121344873	.	+	.	gene_id "ENSMUSG00000029614.14"; transcript_id "ENSMUST00000201155.2"; exon_number "1"; exon_id "ENSMUSE00001360331.2"; gene_type "protein_coding"; gene_name "Rpl6"; transcript_type "nonsense_mediated_decay"; transcript_name "Rpl6-208"; protein_id "ENSMUSP00000143981.2"; transcript_support_level "5"; mgi_id "MGI:108057"; tag "mRNA_start_NF"; havana_gene "OTTMUSG00000026261.1"; havana_transcript "OTTMUST00000138671.1";
chr5	HAVANA	exon	121344787	121344873	.	+	.	gene_id "ENSMUSG00000029614.14"; transcript_id "ENSMUST00000201155.2"; exon_number "2"; exon_id "ENSMUSE00001360331.2"; gene_type "protein_coding"; gene_name "Rpl6"; transcript_type "nonsense_mediated_decay"; transcript_name "Rpl6-208"; protein_id "ENSMUSP00000143981.2"; transcript_support_level "5"; mgi_id "MGI:108057"; tag "mRNA_start_NF"; havana_gene "OTTMUSG00000026261.1"; havana_transcript "OTTMUST00000138671.1";
chr5	HAVANA	CDS	121345210	121345258	.	+	.	gene_id "ENSMUSG00000029614.14"; transcript_id "ENSMUST00000201155.2"; exon_number "3"; exon_id "ENSMUSE00000190743.4"; gene_type "protein_coding"; gene_name "Rpl6"; transcript_type "nonsense_mediated_decay"; transcript_name "Rpl6-208"; protein_id "ENSMUSP00000143981.2"; transcript_support_level "5"; mgi_id "MGI:108057"; tag "mRNA_start_NF"; havana_gene "OTTMUSG00000026261.1"; havana_transcript "OTTMUST00000138671.1";
chr5	HAVANA	exon	121345210	121345258	.	+	.	gene_id "ENSMUSG00000029614.14"; transcript_id "ENSMUST00000201155.2"; exon_number "4"; exon_id "ENSMUSE00000190743.4"; gene_type "protein_coding"; gene_name "Rpl6"; transcript_type "nonsense_mediated_decay"; transcript_name "Rpl6-208"; protein_id "ENSMUSP00000143981.2"; transcript_support_level "5"; mgi_id "MGI:108057"; tag "mRNA_start_NF"; havana_gene "OTTMUSG00000026261.1"; havana_transcript "OTTMUST00000138671.1";
chr5	HAVANA	CDS	121346473	121346558	.	+	.	gene_id "ENSMUSG00000029614.14"; transcript_id "ENSMUST00000201155.2"; exon_number "5"; exon_id "4750";
chr5	HAVANA	exon	121346473	121346638	.	+	.	gene_id "ENSMUSG00000029614.14"; transcript_id "ENSMUST00000201155.2"; exon_number "6"; exon_id "ENSMUSE00001363210.2"; gene_type "protein_coding"; gene_name "Rpl6"; transcript_type "nonsense_mediated_decay"; transcript_name "Rpl6-208"; protein_id "ENSMUSP00000143981.2"; transcript_support_level "5"; mgi_id "MGI:108057"; tag "mRNA_start_NF"; havana_gene "OTTMUSG00000026261.1"; havana_transcript "OTTMUST00000138671.1";
chr5	HAVANA	stop_codon	121346559	121346561	.	+	.	gene_id "ENSMUSG00000029614.14"; transcript_id "ENSMUST00000201155.2"; exon_number "7"; exon_id "4751";
chr5	HAVANA	UTR	121346559	121346638	.	+	.	gene_id "ENSMUSG00000029614.14"; transcript_id "ENSMUST00000201155.2"; exon_number "8"; exon_id "4752";
chr5	HAVANA	UTR	121346845	121347028	.	+	.	gene_id "ENSMUSG00000029614.14"; transcript_id "ENSMUST00000201155.2"; exon_number "9"; exon_id "ENSMUSE00001358753.2"; gene_type "protein_coding"; gene_name "Rpl6"; transcript_type "nonsense_mediated_decay"; transcript_name "Rpl6-208"; protein_id "ENSMUSP00000143981.2"; transcript_support_level "5"; mgi_id "MGI:108057"; tag "mRNA_start_NF"; havana_gene "OTTMUSG00000026261.1"; havana_transcript "OTTMUST00000138671.1";
chr5	HAVANA	exon	121346845	121347028	.	+	.	gene_id "ENSMUSG00000029614.14"; transcript_id "ENSMUST00000201155.2"; exon_number "10"; exon_id "ENSMUSE00001358753.2"; gene_type "protein_coding"; gene_name "Rpl6"; transcript_type "nonsense_mediated_decay"; transcript_name "Rpl6-208"; protein_id "ENSMUSP00000143981.2"; transcript_support_level "5"; mgi_id "MGI:108057"; tag "mRNA_start_NF"; havana_gene "OTTMUSG00000026261.1"; havana_transcript "OTTMUST00000138671.1";
chr5	HAVANA	gene	121358282	121506640	.	+	.	gene_id "ENSMUSG00000042744.17"; transcripts "1"; gene_type "protein_coding"; gene_name "Hectd4"; mgi_id "MGI:3647820"; tag "ncRNA_host"; havana_gene "OTTMUSG00000026283.1";
chr5	IsoQuant	transcript	121445346	121454617	.	+	.	gene_id "ENSMUSG00000042744.17"; transcript_id "transcript9426.chr5.nnic"; exons "8";
chr5	IsoQuant	exon	121445346	121445585	.	+	.	gene_id "ENSMUSG00000042744.17"; transcript_id "transcript9426.chr5.nnic"; exon_number "1"; exon_id "4753";
chr5	IsoQuant	exon	121446313	121446448	.	+	.	gene_id "ENSMUSG00000042744.17"; transcript_id "transcript9426.chr5.nnic"; exon_number "2"; exon_id "ENSMUSE00000650085.2";
chr5	IsoQuant	exon	121446541	121446697	.	+	.	gene_id "ENSMUSG00000042744.17"; transcript_id "transcript9426.chr5.nnic"; exon_number "3"; exon_id "4754";
chr5	IsoQuant	exon	121446793	121446959	.	+	.	gene_id "ENSMUSG00000042744.17"; transcript_id "transcript9426.chr5.nnic"; exon_number "4"; exon_id "ENSMUSE00000650083.2";
chr5	IsoQuant	exon	121448604	121449870	.	+	.	gene_id "ENSMUSG00000042744.17"; transcript_id "transcript9426.chr5.nnic"; exon_number "5"; exon_id "4755";
chr5	IsoQuant	exon	121451937	121452090	.	+	.	gene_id "ENSMUSG00000042744.17"; transcript_id "transcript9426.chr5.nnic"; exon_number "6"; exon_id "ENSMUSE00001073279.2";
chr5	IsoQuant	exon	121452931	121453211	.	+	.	gene_id "ENSMUSG00000042744.17"; transcript_id "transcript9426.chr5.nnic"; exon_number "7"; exon_id "ENSMUSE00001027387.2";
chr5	IsoQuant	exon	121453380	121454617	.	+	.	gene_id "ENSMUSG00000042744.17"; transcript_id "transcript9426.chr5.nnic"; exon_number "8"; exon_id "4756";
chr5	IsoQuant	gene	121454896	121457623	.	+	.	gene_id "novel_gene_chr5_9431"; transcripts "1";
chr5	IsoQuant	transcript	121454896	121457623	.	+	.	gene_id "novel_gene_chr5_9431"; transcript_id "transcript9430.chr5.nnic"; exons "1";
chr5	IsoQuant	exon	121454896	121457623	.	+	.	gene_id "novel_gene_chr5_9431"; transcript_id "transcript9430.chr5.nnic"; exon_number "1"; exon_id "4757";
chr5	HAVANA	gene	121509788	121523724	.	-	.	gene_id "ENSMUSG00000042726.15"; transcripts "4"; gene_type "protein_coding"; gene_name "Trafd1"; mgi_id "MGI:1923551"; havana_gene "OTTMUSG00000026315.1";
chr5	HAVANA	transcript	121509788	121523695	.	-	.	gene_id "ENSMUSG00000042726.15"; transcript_id "ENSMUST00000042312.14"; exons "12"; gene_type "protein_coding"; gene_name "Trafd1"; transcript_type "protein_coding"; transcript_name "Trafd1-201"; protein_id "ENSMUSP00000047475.8"; transcript_support_level "1"; mgi_id "MGI:1923551"; tag "basic"; ccdsid "CCDS51638.1"; havana_gene "OTTMUSG00000026315.1"; havana_transcript "OTTMUST00000065083.1";
chr5	HAVANA	exon	121523588	121523695	.	-	.	gene_id "ENSMUSG00000042726.15"; transcript_id "ENSMUST00000042312.14"; exon_number "1"; exon_id "ENSMUSE00000733778.2"; gene_type "protein_coding"; gene_name "Trafd1"; transcript_type "protein_coding"; transcript_name "Trafd1-201"; protein_id "ENSMUSP00000047475.8"; transcript_support_level "1"; mgi_id "MGI:1923551"; tag "basic"; ccdsid "CCDS51638.1"; havana_gene "OTTMUSG00000026315.1"; havana_transcript "OTTMUST00000065083.1";
chr5	HAVANA	UTR	121523588	121523695	.	-	.	gene_id "ENSMUSG00000042726.15"; transcript_id "ENSMUST00000042312.14"; exon_number "2"; exon_id "ENSMUSE00000733778.2"; gene_type "protein_coding"; gene_name "Trafd1"; transcript_type "protein_coding"; transcript_name "Trafd1-201"; protein_id "ENSMUSP00000047475.8"; transcript_support_level "1"; mgi_id "MGI:1923551"; tag "basic"; ccdsid "CCDS51638.1"; havana_gene "OTTMUSG00000026315.1"; havana_transcript "OTTMUST00000065083.1";
chr5	HAVANA	UTR	121522150	121522167	.	-	.	gene_id "ENSMUSG00000042726.15"; transcript_id "ENSMUST00000042312.14"; exon_number "3"; exon_id "4758";
chr5	HAVANA	start_codon	121522147	121522149	.	-	.	gene_id "ENSMUSG00000042726.15"; transcript_id "ENSMUST00000042312.14"; exon_number "4"; exon_id "4759";
chr5	HAVANA	exon	121522103	121522167	.	-	.	gene_id "ENSMUSG00000042726.15"; transcript_id "ENSMUST00000042312.14"; exon_number "5"; exon_id "ENSMUSE00000407356.2"; gene_type "protein_coding"; gene_name "Trafd1"; transcript_type "protein_coding"; transcript_name "Trafd1-201"; protein_id "ENSMUSP00000047475.8"; transcript_support_level "1"; mgi_id "MGI:1923551"; tag "basic"; ccdsid "CCDS51638.1"; havana_gene "OTTMUSG00000026315.1"; havana_transcript "OTTMUST00000065083.1";
chr5	HAVANA	CDS	121522103	121522149	.	-	.	gene_id "ENSMUSG00000042726.15"; transcript_id "ENSMUST00000042312.14"; exon_number "6"; exon_id "4760";
chr5	HAVANA	exon	121517609	121517744	.	-	.	gene_id "ENSMUSG00000042726.15"; transcript_id "ENSMUST00000042312.14"; exon_number "7"; exon_id "ENSMUSE00000358935.2"; gene_type "protein_coding"; gene_name "Trafd1"; transcript_type "protein_coding"; transcript_name "Trafd1-201"; protein_id "ENSMUSP00000047475.8"; transcript_support_level "1"; mgi_id "MGI:1923551"; tag "basic"; ccdsid "CCDS51638.1"; havana_gene "OTTMUSG00000026315.1"; havana_transcript "OTTMUST00000065083.1";
chr5	HAVANA	CDS	121517609	121517744	.	-	.	gene_id "ENSMUSG00000042726.15"; transcript_id "ENSMUST00000042312.14"; exon_number "8"; exon_id "ENSMUSE00000358935.2"; gene_type "protein_coding"; gene_name "Trafd1"; transcript_type "protein_coding"; transcript_name "Trafd1-201"; protein_id "ENSMUSP00000047475.8"; transcript_support_level "1"; mgi_id "MGI:1923551"; tag "basic"; ccdsid "CCDS51638.1"; havana_gene "OTTMUSG00000026315.1"; havana_transcript "OTTMUST00000065083.1";
chr5	HAVANA	exon	121517479	121517532	.	-	.	gene_id "ENSMUSG00000042726.15"; transcript_id "ENSMUST00000042312.14"; exon_number "9"; exon_id "ENSMUSE00000399746.2"; gene_type "protein_coding"; gene_name "Trafd1"; transcript_type "protein_coding"; transcript_name "Trafd1-201"; protein_id "ENSMUSP00000047475.8"; transcript_support_level "1"; mgi_id "MGI:1923551"; tag "basic"; ccdsid "CCDS51638.1"; havana_gene "OTTMUSG00000026315.1"; havana_transcript "OTTMUST00000065083.1";
chr5	HAVANA	CDS	121517479	121517532	.	-	.	gene_id "ENSMUSG00000042726.15"; transcript_id "ENSMUST00000042312.14"; exon_number "10"; exon_id "ENSMUSE00000399746.2"; gene_type "protein_coding"; gene_name "Trafd1"; transcript_type "protein_coding"; transcript_name "Trafd1-201"; protein_id "ENSMUSP00000047475.8"; transcript_support_level "1"; mgi_id "MGI:1923551"; tag "basic"; ccdsid "CCDS51638.1"; havana_gene "OTTMUSG00000026315.1"; havana_transcript "OTTMUST00000065083.1";
chr5	HAVANA	exon	121516559	121516964	.	-	.	gene_id "ENSMUSG00000042726.15"; transcript_id "ENSMUST00000042312.14"; exon_number "11"; exon_id "ENSMUSE00000361672.2"; gene_type "protein_coding"; gene_name "Trafd1"; transcript_type "protein_coding"; transcript_name "Trafd1-201"; protein_id "ENSMUSP00000047475.8"; transcript_support_level "1"; mgi_id "MGI:1923551"; tag "basic"; ccdsid "CCDS51638.1"; havana_gene "OTTMUSG00000026315.1"; havana_transcript "OTTMUST00000065083.1";
chr5	HAVANA	CDS	121516559	121516964	.	-	.	gene_id "ENSMUSG00000042726.15"; transcript_id "ENSMUST00000042312.14"; exon_number "12"; exon_id "ENSMUSE00000361672.2"; gene_type "protein_coding"; gene_name "Trafd1"; transcript_type "protein_coding"; transcript_name "Trafd1-201"; protein_id "ENSMUSP00000047475.8"; transcript_support_level "1"; mgi_id "MGI:1923551"; tag "basic"; ccdsid "CCDS51638.1"; havana_gene "OTTMUSG00000026315.1"; havana_transcript "OTTMUST00000065083.1";
chr5	HAVANA	exon	121515801	121516007	.	-	.	gene_id "ENSMUSG00000042726.15"; transcript_id "ENSMUST00000042312.14"; exon_number "13"; exon_id "ENSMUSE00001256403.2"; gene_type "protein_coding"; gene_name "Trafd1"; transcript_type "protein_coding"; transcript_name "Trafd1-201"; protein_id "ENSMUSP00000047475.8"; transcript_support_level "1"; mgi_id "MGI:1923551"; tag "basic"; ccdsid "CCDS51638.1"; havana_gene "OTTMUSG00000026315.1"; havana_transcript "OTTMUST00000065083.1";
chr5	HAVANA	CDS	121515801	121516007	.	-	.	gene_id "ENSMUSG00000042726.15"; transcript_id "ENSMUST00000042312.14"; exon_number "14"; exon_id "ENSMUSE00001256403.2"; gene_type "protein_coding"; gene_name "Trafd1"; transcript_type "protein_coding"; transcript_name "Trafd1-201"; protein_id "ENSMUSP00000047475.8"; transcript_support_level "1"; mgi_id "MGI:1923551"; tag "basic"; ccdsid "CCDS51638.1"; havana_gene "OTTMUSG00000026315.1"; havana_transcript "OTTMUST00000065083.1";
chr5	HAVANA	exon	121513859	121513935	.	-	.	gene_id "ENSMUSG00000042726.15"; transcript_id "ENSMUST00000042312.14"; exon_number "15"; exon_id "ENSMUSE00000405266.2"; gene_type "protein_coding"; gene_name "Trafd1"; transcript_type "protein_coding"; transcript_name "Trafd1-201"; protein_id "ENSMUSP00000047475.8"; transcript_support_level "1"; mgi_id "MGI:1923551"; tag "basic"; ccdsid "CCDS51638.1"; havana_gene "OTTMUSG00000026315.1"; havana_transcript "OTTMUST00000065083.1";
chr5	HAVANA	CDS	121513859	121513935	.	-	.	gene_id "ENSMUSG00000042726.15"; transcript_id "ENSMUST00000042312.14"; exon_number "16"; exon_id "ENSMUSE00000405266.2"; gene_type "protein_coding"; gene_name "Trafd1"; transcript_type "protein_coding"; transcript_name "Trafd1-201"; protein_id "ENSMUSP00000047475.8"; transcript_support_level "1"; mgi_id "MGI:1923551"; tag "basic"; ccdsid "CCDS51638.1"; havana_gene "OTTMUSG00000026315.1"; havana_transcript "OTTMUST00000065083.1";
chr5	HAVANA	exon	121513079	121513309	.	-	.	gene_id "ENSMUSG00000042726.15"; transcript_id "ENSMUST00000042312.14"; exon_number "17"; exon_id "ENSMUSE00000283590.2"; gene_type "protein_coding"; gene_name "Trafd1"; transcript_type "protein_coding"; transcript_name "Trafd1-201"; protein_id "ENSMUSP00000047475.8"; transcript_support_level "1"; mgi_id "MGI:1923551"; tag "basic"; ccdsid "CCDS51638.1"; havana_gene "OTTMUSG00000026315.1"; havana_transcript "OTTMUST00000065083.1";
chr5	HAVANA	CDS	121513079	121513309	.	-	.	gene_id "ENSMUSG00000042726.15"; transcript_id "ENSMUST00000042312.14"; exon_number "18"; exon_id "ENSMUSE00000283590.2"; gene_type "protein_coding"; gene_name "Trafd1"; transcript_type "protein_coding"; transcript_name "Trafd1-201"; protein_id "ENSMUSP00000047475.8"; transcript_support_level "1"; mgi_id "MGI:1923551"; tag "basic"; ccdsid "CCDS51638.1"; havana_gene "OTTMUSG00000026315.1"; havana_transcript "OTTMUST00000065083.1";
chr5	HAVANA	exon	121512010	121512130	.	-	.	gene_id "ENSMUSG00000042726.15"; transcript_id "ENSMUST00000042312.14"; exon_number "19"; exon_id "ENSMUSE00000283585.2"; gene_type "protein_coding"; gene_name "Trafd1"; transcript_type "protein_coding"; transcript_name "Trafd1-201"; protein_id "ENSMUSP00000047475.8"; transcript_support_level "1"; mgi_id "MGI:1923551"; tag "basic"; ccdsid "CCDS51638.1"; havana_gene "OTTMUSG00000026315.1"; havana_transcript "OTTMUST00000065083.1";
chr5	HAVANA	CDS	121512010	121512130	.	-	.	gene_id "ENSMUSG00000042726.15"; transcript_id "ENSMUST00000042312.14"; exon_number "20"; exon_id "ENSMUSE00000283585.2"; gene_type "protein_coding"; gene_name "Trafd1"; transcript_type "protein_coding"; transcript_name "Trafd1-201"; protein_id "ENSMUSP00000047475.8"; transcript_support_level "1"; mgi_id "MGI:1923551"; tag "basic"; ccdsid "CCDS51638.1"; havana_gene "OTTMUSG00000026315.1"; havana_transcript "OTTMUST00000065083.1";
chr5	HAVANA	exon	121511201	121511537	.	-	.	gene_id "ENSMUSG00000042726.15"; transcript_id "ENSMUST00000042312.14"; exon_number "21"; exon_id "ENSMUSE00000353669.3"; gene_type "protein_coding"; gene_name "Trafd1"; transcript_type "protein_coding"; transcript_name "Trafd1-201"; protein_id "ENSMUSP00000047475.8"; transcript_support_level "1"; mgi_id "MGI:1923551"; tag "basic"; ccdsid "CCDS51638.1"; havana_gene "OTTMUSG00000026315.1"; havana_transcript "OTTMUST00000065083.1";
chr5	HAVANA	CDS	121511201	121511537	.	-	.	gene_id "ENSMUSG00000042726.15"; transcript_id "ENSMUST00000042312.14"; exon_number "22"; exon_id "ENSMUSE00000353669.3"; gene_type "protein_coding"; gene_name "Trafd1"; transcript_type "protein_coding"; transcript_name "Trafd1-201"; protein_id "ENSMUSP00000047475.8"; transcript_support_level "1"; mgi_id "MGI:1923551"; tag "basic"; ccdsid "CCDS51638.1"; havana_gene "OTTMUSG00000026315.1"; havana_transcript "OTTMUST00000065083.1";
chr5	HAVANA	exon	121510666	121510738	.	-	.	gene_id "ENSMUSG00000042726.15"; transcript_id "ENSMUST00000042312.14"; exon_number "23"; exon_id "ENSMUSE00001221410.2"; gene_type "protein_coding"; gene_name "Trafd1"; transcript_type "protein_coding"; transcript_name "Trafd1-201"; protein_id "ENSMUSP00000047475.8"; transcript_support_level "1"; mgi_id "MGI:1923551"; tag "basic"; ccdsid "CCDS51638.1"; havana_gene "OTTMUSG00000026315.1"; havana_transcript "OTTMUST00000065083.1";
chr5	HAVANA	CDS	121510666	121510738	.	-	.	gene_id "ENSMUSG00000042726.15"; transcript_id "ENSMUST00000042312.14"; exon_number "24"; exon_id "ENSMUSE00001221410.2"; gene_type "protein_coding"; gene_name "Trafd1"; transcript_type "protein_coding"; transcript_name "Trafd1-201"; protein_id "ENSMUSP00000047475.8"; transcript_support_level "1"; mgi_id "MGI:1923551"; tag "basic"; ccdsid "CCDS51638.1"; havana_gene "OTTMUSG00000026315.1"; havana_transcript "OTTMUST00000065083.1";
chr5	HAVANA	CDS	121510425	121510475	.	-	.	gene_id "ENSMUSG00000042726.15"; transcript_id "ENSMUST00000042312.14"; exon_number "25"; exon_id "4761";
chr5	HAVANA	stop_codon	121510422	121510424	.	-	.	gene_id "ENSMUSG00000042726.15"; transcript_id "ENSMUST00000042312.14"; exon_number "26"; exon_id "4762";
chr5	HAVANA	exon	121509788	121510475	.	-	.	gene_id "ENSMUSG00000042726.15"; transcript_id "ENSMUST00000042312.14"; exon_number "27"; exon_id "ENSMUSE00001311567.2"; gene_type "protein_coding"; gene_name "Trafd1"; transcript_type "protein_coding"; transcript_name "Trafd1-201"; protein_id "ENSMUSP00000047475.8"; transcript_support_level "1"; mgi_id "MGI:1923551"; tag "basic"; ccdsid "CCDS51638.1"; havana_gene "OTTMUSG00000026315.1"; havana_transcript "OTTMUST00000065083.1";
chr5	HAVANA	UTR	121509788	121510424	.	-	.	gene_id "ENSMUSG00000042726.15"; transcript_id "ENSMUST00000042312.14"; exon_number "28"; exon_id "4763";
chr5	IsoQuant	transcript	121509793	121523724	.	-	.	gene_id "ENSMUSG00000042726.15"; transcript_id "transcript9453.chr5.nic"; exons "12";
chr5	IsoQuant	exon	121523588	121523724	.	-	.	gene_id "ENSMUSG00000042726.15"; transcript_id "transcript9453.chr5.nic"; exon_number "1"; exon_id "4764";
chr5	IsoQuant	exon	121522103	121522167	.	-	.	gene_id "ENSMUSG00000042726.15"; transcript_id "transcript9453.chr5.nic"; exon_number "2"; exon_id "ENSMUSE00000407356.2";
chr5	IsoQuant	exon	121517609	121517744	.	-	.	gene_id "ENSMUSG00000042726.15"; transcript_id "transcript9453.chr5.nic"; exon_number "3"; exon_id "ENSMUSE00000358935.2";
chr5	IsoQuant	exon	121517479	121517532	.	-	.	gene_id "ENSMUSG00000042726.15"; transcript_id "transcript9453.chr5.nic"; exon_number "4"; exon_id "ENSMUSE00000399746.2";
chr5	IsoQuant	exon	121516559	121516964	.	-	.	gene_id "ENSMUSG00000042726.15"; transcript_id "transcript9453.chr5.nic"; exon_number "5"; exon_id "ENSMUSE00000361672.2";
chr5	IsoQuant	exon	121515801	121516007	.	-	.	gene_id "ENSMUSG00000042726.15"; transcript_id "transcript9453.chr5.nic"; exon_number "6"; exon_id "ENSMUSE00001256403.2";
chr5	IsoQuant	exon	121513859	121513935	.	-	.	gene_id "ENSMUSG00000042726.15"; transcript_id "transcript9453.chr5.nic"; exon_number "7"; exon_id "ENSMUSE00000405266.2";
chr5	IsoQuant	exon	121513079	121513309	.	-	.	gene_id "ENSMUSG00000042726.15"; transcript_id "transcript9453.chr5.nic"; exon_number "8"; exon_id "ENSMUSE00000283590.2";
chr5	IsoQuant	exon	121512010	121512130	.	-	.	gene_id "ENSMUSG00000042726.15"; transcript_id "transcript9453.chr5.nic"; exon_number "9"; exon_id "ENSMUSE00000283585.2";
chr5	IsoQuant	exon	121511402	121511537	.	-	.	gene_id "ENSMUSG00000042726.15"; transcript_id "transcript9453.chr5.nic"; exon_number "10"; exon_id "ENSMUSE00001361595.2";
chr5	IsoQuant	exon	121510666	121510738	.	-	.	gene_id "ENSMUSG00000042726.15"; transcript_id "transcript9453.chr5.nic"; exon_number "11"; exon_id "ENSMUSE00001221410.2";
chr5	IsoQuant	exon	121509793	121510475	.	-	.	gene_id "ENSMUSG00000042726.15"; transcript_id "transcript9453.chr5.nic"; exon_number "12"; exon_id "ENSMUSE00000709550.2";
chr5	IsoQuant	transcript	121509793	121523724	.	-	.	gene_id "ENSMUSG00000042726.15"; transcript_id "transcript9458.chr5.nic"; exons "11";
chr5	IsoQuant	exon	121523588	121523724	.	-	.	gene_id "ENSMUSG00000042726.15"; transcript_id "transcript9458.chr5.nic"; exon_number "1"; exon_id "chr5.4764";
chr5	IsoQuant	exon	121522103	121522167	.	-	.	gene_id "ENSMUSG00000042726.15"; transcript_id "transcript9458.chr5.nic"; exon_number "2"; exon_id "ENSMUSE00000407356.2";
chr5	IsoQuant	exon	121517609	121517744	.	-	.	gene_id "ENSMUSG00000042726.15"; transcript_id "transcript9458.chr5.nic"; exon_number "3"; exon_id "ENSMUSE00000358935.2";
chr5	IsoQuant	exon	121517479	121517532	.	-	.	gene_id "ENSMUSG00000042726.15"; transcript_id "transcript9458.chr5.nic"; exon_number "4"; exon_id "ENSMUSE00000399746.2";
chr5	IsoQuant	exon	121516559	121516964	.	-	.	gene_id "ENSMUSG00000042726.15"; transcript_id "transcript9458.chr5.nic"; exon_number "5"; exon_id "ENSMUSE00000361672.2";
chr5	IsoQuant	exon	121515801	121516007	.	-	.	gene_id "ENSMUSG00000042726.15"; transcript_id "transcript9458.chr5.nic"; exon_number "6"; exon_id "ENSMUSE00001256403.2";
chr5	IsoQuant	exon	121513859	121513935	.	-	.	gene_id "ENSMUSG00000042726.15"; transcript_id "transcript9458.chr5.nic"; exon_number "7"; exon_id "ENSMUSE00000405266.2";
chr5	IsoQuant	exon	121513079	121513309	.	-	.	gene_id "ENSMUSG00000042726.15"; transcript_id "transcript9458.chr5.nic"; exon_number "8"; exon_id "ENSMUSE00000283590.2";
chr5	IsoQuant	exon	121511201	121512130	.	-	.	gene_id "ENSMUSG00000042726.15"; transcript_id "transcript9458.chr5.nic"; exon_number "9"; exon_id "ENSMUSE00000733427.2";
chr5	IsoQuant	exon	121510666	121510738	.	-	.	gene_id "ENSMUSG00000042726.15"; transcript_id "transcript9458.chr5.nic"; exon_number "10"; exon_id "ENSMUSE00001221410.2";
chr5	IsoQuant	exon	121509793	121510475	.	-	.	gene_id "ENSMUSG00000042726.15"; transcript_id "transcript9458.chr5.nic"; exon_number "11"; exon_id "ENSMUSE00000709550.2";
chr5	HAVANA	transcript	121509793	121523634	.	-	.	gene_id "ENSMUSG00000042726.15"; transcript_id "ENSMUST00000120784.8"; exons "12"; gene_type "protein_coding"; gene_name "Trafd1"; transcript_type "protein_coding"; transcript_name "Trafd1-202"; protein_id "ENSMUSP00000113910.2"; transcript_support_level "1"; mgi_id "MGI:1923551"; tag "basic"; ccdsid "CCDS51639.1"; havana_gene "OTTMUSG00000026315.1"; havana_transcript "OTTMUST00000065084.1";
chr5	HAVANA	exon	121523588	121523634	.	-	.	gene_id "ENSMUSG00000042726.15"; transcript_id "ENSMUST00000120784.8"; exon_number "1"; exon_id "ENSMUSE00000716503.2"; gene_type "protein_coding"; gene_name "Trafd1"; transcript_type "protein_coding"; transcript_name "Trafd1-202"; protein_id "ENSMUSP00000113910.2"; transcript_support_level "1"; mgi_id "MGI:1923551"; tag "basic"; ccdsid "CCDS51639.1"; havana_gene "OTTMUSG00000026315.1"; havana_transcript "OTTMUST00000065084.1";
chr5	HAVANA	UTR	121523588	121523634	.	-	.	gene_id "ENSMUSG00000042726.15"; transcript_id "ENSMUST00000120784.8"; exon_number "2"; exon_id "ENSMUSE00000716503.2"; gene_type "protein_coding"; gene_name "Trafd1"; transcript_type "protein_coding"; transcript_name "Trafd1-202"; protein_id "ENSMUSP00000113910.2"; transcript_support_level "1"; mgi_id "MGI:1923551"; tag "basic"; ccdsid "CCDS51639.1"; havana_gene "OTTMUSG00000026315.1"; havana_transcript "OTTMUST00000065084.1";
chr5	HAVANA	UTR	121522150	121522167	.	-	.	gene_id "ENSMUSG00000042726.15"; transcript_id "ENSMUST00000120784.8"; exon_number "3"; exon_id "chr5.4758";
chr5	HAVANA	start_codon	121522147	121522149	.	-	.	gene_id "ENSMUSG00000042726.15"; transcript_id "ENSMUST00000120784.8"; exon_number "4"; exon_id "chr5.4759";
chr5	HAVANA	exon	121522103	121522167	.	-	.	gene_id "ENSMUSG00000042726.15"; transcript_id "ENSMUST00000120784.8"; exon_number "5"; exon_id "ENSMUSE00000407356.2"; gene_type "protein_coding"; gene_name "Trafd1"; transcript_type "protein_coding"; transcript_name "Trafd1-202"; protein_id "ENSMUSP00000113910.2"; transcript_support_level "1"; mgi_id "MGI:1923551"; tag "basic"; ccdsid "CCDS51639.1"; havana_gene "OTTMUSG00000026315.1"; havana_transcript "OTTMUST00000065084.1";
chr5	HAVANA	CDS	121522103	121522149	.	-	.	gene_id "ENSMUSG00000042726.15"; transcript_id "ENSMUST00000120784.8"; exon_number "6"; exon_id "chr5.4760";
chr5	HAVANA	exon	121517609	121517744	.	-	.	gene_id "ENSMUSG00000042726.15"; transcript_id "ENSMUST00000120784.8"; exon_number "7"; exon_id "ENSMUSE00000358935.2"; gene_type "protein_coding"; gene_name "Trafd1"; transcript_type "protein_coding"; transcript_name "Trafd1-202"; protein_id "ENSMUSP00000113910.2"; transcript_support_level "1"; mgi_id "MGI:1923551"; tag "basic"; ccdsid "CCDS51639.1"; havana_gene "OTTMUSG00000026315.1"; havana_transcript "OTTMUST00000065084.1";
chr5	HAVANA	CDS	121517609	121517744	.	-	.	gene_id "ENSMUSG00000042726.15"; transcript_id "ENSMUST00000120784.8"; exon_number "8"; exon_id "ENSMUSE00000358935.2"; gene_type "protein_coding"; gene_name "Trafd1"; transcript_type "protein_coding"; transcript_name "Trafd1-202"; protein_id "ENSMUSP00000113910.2"; transcript_support_level "1"; mgi_id "MGI:1923551"; tag "basic"; ccdsid "CCDS51639.1"; havana_gene "OTTMUSG00000026315.1"; havana_transcript "OTTMUST00000065084.1";
chr5	HAVANA	exon	121517479	121517532	.	-	.	gene_id "ENSMUSG00000042726.15"; transcript_id "ENSMUST00000120784.8"; exon_number "9"; exon_id "ENSMUSE00000399746.2"; gene_type "protein_coding"; gene_name "Trafd1"; transcript_type "protein_coding"; transcript_name "Trafd1-202"; protein_id "ENSMUSP00000113910.2"; transcript_support_level "1"; mgi_id "MGI:1923551"; tag "basic"; ccdsid "CCDS51639.1"; havana_gene "OTTMUSG00000026315.1"; havana_transcript "OTTMUST00000065084.1";
chr5	HAVANA	CDS	121517479	121517532	.	-	.	gene_id "ENSMUSG00000042726.15"; transcript_id "ENSMUST00000120784.8"; exon_number "10"; exon_id "ENSMUSE00000399746.2"; gene_type "protein_coding"; gene_name "Trafd1"; transcript_type "protein_coding"; transcript_name "Trafd1-202"; protein_id "ENSMUSP00000113910.2"; transcript_support_level "1"; mgi_id "MGI:1923551"; tag "basic"; ccdsid "CCDS51639.1"; havana_gene "OTTMUSG00000026315.1"; havana_transcript "OTTMUST00000065084.1";
chr5	HAVANA	exon	121516559	121516964	.	-	.	gene_id "ENSMUSG00000042726.15"; transcript_id "ENSMUST00000120784.8"; exon_number "11"; exon_id "ENSMUSE00000361672.2"; gene_type "protein_coding"; gene_name "Trafd1"; transcript_type "protein_coding"; transcript_name "Trafd1-202"; protein_id "ENSMUSP00000113910.2"; transcript_support_level "1"; mgi_id "MGI:1923551"; tag "basic"; ccdsid "CCDS51639.1"; havana_gene "OTTMUSG00000026315.1"; havana_transcript "OTTMUST00000065084.1";
chr5	HAVANA	CDS	121516559	121516964	.	-	.	gene_id "ENSMUSG00000042726.15"; transcript_id "ENSMUST00000120784.8"; exon_number "12"; exon_id "ENSMUSE00000361672.2"; gene_type "protein_coding"; gene_name "Trafd1"; transcript_type "protein_coding"; transcript_name "Trafd1-202"; protein_id "ENSMUSP00000113910.2"; transcript_support_level "1"; mgi_id "MGI:1923551"; tag "basic"; ccdsid "CCDS51639.1"; havana_gene "OTTMUSG00000026315.1"; havana_transcript "OTTMUST00000065084.1";
chr5	HAVANA	exon	121515801	121516007	.	-	.	gene_id "ENSMUSG00000042726.15"; transcript_id "ENSMUST00000120784.8"; exon_number "13"; exon_id "ENSMUSE00001256403.2"; gene_type "protein_coding"; gene_name "Trafd1"; transcript_type "protein_coding"; transcript_name "Trafd1-202"; protein_id "ENSMUSP00000113910.2"; transcript_support_level "1"; mgi_id "MGI:1923551"; tag "basic"; ccdsid "CCDS51639.1"; havana_gene "OTTMUSG00000026315.1"; havana_transcript "OTTMUST00000065084.1";
chr5	HAVANA	CDS	121515801	121516007	.	-	.	gene_id "ENSMUSG00000042726.15"; transcript_id "ENSMUST00000120784.8"; exon_number "14"; exon_id "ENSMUSE00001256403.2"; gene_type "protein_coding"; gene_name "Trafd1"; transcript_type "protein_coding"; transcript_name "Trafd1-202"; protein_id "ENSMUSP00000113910.2"; transcript_support_level "1"; mgi_id "MGI:1923551"; tag "basic"; ccdsid "CCDS51639.1"; havana_gene "OTTMUSG00000026315.1"; havana_transcript "OTTMUST00000065084.1";
chr5	HAVANA	exon	121513859	121513935	.	-	.	gene_id "ENSMUSG00000042726.15"; transcript_id "ENSMUST00000120784.8"; exon_number "15"; exon_id "ENSMUSE00000405266.2"; gene_type "protein_coding"; gene_name "Trafd1"; transcript_type "protein_coding"; transcript_name "Trafd1-202"; protein_id "ENSMUSP00000113910.2"; transcript_support_level "1"; mgi_id "MGI:1923551"; tag "basic"; ccdsid "CCDS51639.1"; havana_gene "OTTMUSG00000026315.1"; havana_transcript "OTTMUST00000065084.1";
chr5	HAVANA	CDS	121513859	121513935	.	-	.	gene_id "ENSMUSG00000042726.15"; transcript_id "ENSMUST00000120784.8"; exon_number "16"; exon_id "ENSMUSE00000405266.2"; gene_type "protein_coding"; gene_name "Trafd1"; transcript_type "protein_coding"; transcript_name "Trafd1-202"; protein_id "ENSMUSP00000113910.2"; transcript_support_level "1"; mgi_id "MGI:1923551"; tag "basic"; ccdsid "CCDS51639.1"; havana_gene "OTTMUSG00000026315.1"; havana_transcript "OTTMUST00000065084.1";
chr5	HAVANA	exon	121513079	121513309	.	-	.	gene_id "ENSMUSG00000042726.15"; transcript_id "ENSMUST00000120784.8"; exon_number "17"; exon_id "ENSMUSE00000283590.2"; gene_type "protein_coding"; gene_name "Trafd1"; transcript_type "protein_coding"; transcript_name "Trafd1-202"; protein_id "ENSMUSP00000113910.2"; transcript_support_level "1"; mgi_id "MGI:1923551"; tag "basic"; ccdsid "CCDS51639.1"; havana_gene "OTTMUSG00000026315.1"; havana_transcript "OTTMUST00000065084.1";
chr5	HAVANA	CDS	121513079	121513309	.	-	.	gene_id "ENSMUSG00000042726.15"; transcript_id "ENSMUST00000120784.8"; exon_number "18"; exon_id "ENSMUSE00000283590.2"; gene_type "protein_coding"; gene_name "Trafd1"; transcript_type "protein_coding"; transcript_name "Trafd1-202"; protein_id "ENSMUSP00000113910.2"; transcript_support_level "1"; mgi_id "MGI:1923551"; tag "basic"; ccdsid "CCDS51639.1"; havana_gene "OTTMUSG00000026315.1"; havana_transcript "OTTMUST00000065084.1";
chr5	HAVANA	exon	121512010	121512130	.	-	.	gene_id "ENSMUSG00000042726.15"; transcript_id "ENSMUST00000120784.8"; exon_number "19"; exon_id "ENSMUSE00000283585.2"; gene_type "protein_coding"; gene_name "Trafd1"; transcript_type "protein_coding"; transcript_name "Trafd1-202"; protein_id "ENSMUSP00000113910.2"; transcript_support_level "1"; mgi_id "MGI:1923551"; tag "basic"; ccdsid "CCDS51639.1"; havana_gene "OTTMUSG00000026315.1"; havana_transcript "OTTMUST00000065084.1";
chr5	HAVANA	CDS	121512010	121512130	.	-	.	gene_id "ENSMUSG00000042726.15"; transcript_id "ENSMUST00000120784.8"; exon_number "20"; exon_id "ENSMUSE00000283585.2"; gene_type "protein_coding"; gene_name "Trafd1"; transcript_type "protein_coding"; transcript_name "Trafd1-202"; protein_id "ENSMUSP00000113910.2"; transcript_support_level "1"; mgi_id "MGI:1923551"; tag "basic"; ccdsid "CCDS51639.1"; havana_gene "OTTMUSG00000026315.1"; havana_transcript "OTTMUST00000065084.1";
chr5	HAVANA	exon	121511213	121511537	.	-	.	gene_id "ENSMUSG00000042726.15"; transcript_id "ENSMUST00000120784.8"; exon_number "21"; exon_id "ENSMUSE00000712363.2"; gene_type "protein_coding"; gene_name "Trafd1"; transcript_type "protein_coding"; transcript_name "Trafd1-202"; protein_id "ENSMUSP00000113910.2"; transcript_support_level "1"; mgi_id "MGI:1923551"; tag "basic"; ccdsid "CCDS51639.1"; havana_gene "OTTMUSG00000026315.1"; havana_transcript "OTTMUST00000065084.1";
chr5	HAVANA	CDS	121511213	121511537	.	-	.	gene_id "ENSMUSG00000042726.15"; transcript_id "ENSMUST00000120784.8"; exon_number "22"; exon_id "ENSMUSE00000712363.2"; gene_type "protein_coding"; gene_name "Trafd1"; transcript_type "protein_coding"; transcript_name "Trafd1-202"; protein_id "ENSMUSP00000113910.2"; transcript_support_level "1"; mgi_id "MGI:1923551"; tag "basic"; ccdsid "CCDS51639.1"; havana_gene "OTTMUSG00000026315.1"; havana_transcript "OTTMUST00000065084.1";
chr5	HAVANA	exon	121510666	121510738	.	-	.	gene_id "ENSMUSG00000042726.15"; transcript_id "ENSMUST00000120784.8"; exon_number "23"; exon_id "ENSMUSE00001221410.2"; gene_type "protein_coding"; gene_name "Trafd1"; transcript_type "protein_coding"; transcript_name "Trafd1-202"; protein_id "ENSMUSP00000113910.2"; transcript_support_level "1"; mgi_id "MGI:1923551"; tag "basic"; ccdsid "CCDS51639.1"; havana_gene "OTTMUSG00000026315.1"; havana_transcript "OTTMUST00000065084.1";
chr5	HAVANA	CDS	121510666	121510738	.	-	.	gene_id "ENSMUSG00000042726.15"; transcript_id "ENSMUST00000120784.8"; exon_number "24"; exon_id "ENSMUSE00001221410.2"; gene_type "protein_coding"; gene_name "Trafd1"; transcript_type "protein_coding"; transcript_name "Trafd1-202"; protein_id "ENSMUSP00000113910.2"; transcript_support_level "1"; mgi_id "MGI:1923551"; tag "basic"; ccdsid "CCDS51639.1"; havana_gene "OTTMUSG00000026315.1"; havana_transcript "OTTMUST00000065084.1";
chr5	HAVANA	CDS	121510425	121510475	.	-	.	gene_id "ENSMUSG00000042726.15"; transcript_id "ENSMUST00000120784.8"; exon_number "25"; exon_id "chr5.4761";
chr5	HAVANA	stop_codon	121510422	121510424	.	-	.	gene_id "ENSMUSG00000042726.15"; transcript_id "ENSMUST00000120784.8"; exon_number "26"; exon_id "chr5.4762";
chr5	HAVANA	exon	121509793	121510475	.	-	.	gene_id "ENSMUSG00000042726.15"; transcript_id "ENSMUST00000120784.8"; exon_number "27"; exon_id "ENSMUSE00000709550.2"; gene_type "protein_coding"; gene_name "Trafd1"; transcript_type "protein_coding"; transcript_name "Trafd1-202"; protein_id "ENSMUSP00000113910.2"; transcript_support_level "1"; mgi_id "MGI:1923551"; tag "basic"; ccdsid "CCDS51639.1"; havana_gene "OTTMUSG00000026315.1"; havana_transcript "OTTMUST00000065084.1";
chr5	HAVANA	UTR	121509793	121510424	.	-	.	gene_id "ENSMUSG00000042726.15"; transcript_id "ENSMUST00000120784.8"; exon_number "28"; exon_id "4765";
chr5	HAVANA	gene	121535999	121582441	.	+	.	gene_id "ENSMUSG00000042719.18"; transcripts "3"; gene_type "protein_coding"; gene_name "Naa25"; mgi_id "MGI:2442563"; havana_gene "OTTMUSG00000026322.1";
chr5	IsoQuant	transcript	121536043	121576883	.	+	.	gene_id "ENSMUSG00000042719.18"; transcript_id "transcript9433.chr5.nic"; exons "23";
chr5	IsoQuant	exon	121536043	121536125	.	+	.	gene_id "ENSMUSG00000042719.18"; transcript_id "transcript9433.chr5.nic"; exon_number "1"; exon_id "4766";
chr5	IsoQuant	exon	121545256	121545341	.	+	.	gene_id "ENSMUSG00000042719.18"; transcript_id "transcript9433.chr5.nic"; exon_number "2"; exon_id "ENSMUSE00001212170.2";
chr5	IsoQuant	exon	121546260	121546398	.	+	.	gene_id "ENSMUSG00000042719.18"; transcript_id "transcript9433.chr5.nic"; exon_number "3"; exon_id "ENSMUSE00001217608.2";
chr5	IsoQuant	exon	121547149	121547267	.	+	.	gene_id "ENSMUSG00000042719.18"; transcript_id "transcript9433.chr5.nic"; exon_number "4"; exon_id "ENSMUSE00001223948.2";
chr5	IsoQuant	exon	121551070	121551144	.	+	.	gene_id "ENSMUSG00000042719.18"; transcript_id "transcript9433.chr5.nic"; exon_number "5"; exon_id "ENSMUSE00001272131.2";
chr5	IsoQuant	exon	121552552	121552659	.	+	.	gene_id "ENSMUSG00000042719.18"; transcript_id "transcript9433.chr5.nic"; exon_number "6"; exon_id "ENSMUSE00001267275.2";
chr5	IsoQuant	exon	121552865	121552943	.	+	.	gene_id "ENSMUSG00000042719.18"; transcript_id "transcript9433.chr5.nic"; exon_number "7"; exon_id "ENSMUSE00001285910.2";
chr5	IsoQuant	exon	121555440	121555551	.	+	.	gene_id "ENSMUSG00000042719.18"; transcript_id "transcript9433.chr5.nic"; exon_number "8"; exon_id "ENSMUSE00001279097.2";
chr5	IsoQuant	exon	121555990	121556079	.	+	.	gene_id "ENSMUSG00000042719.18"; transcript_id "transcript9433.chr5.nic"; exon_number "9"; exon_id "ENSMUSE00001270748.2";
chr5	IsoQuant	exon	121558526	121558695	.	+	.	gene_id "ENSMUSG00000042719.18"; transcript_id "transcript9433.chr5.nic"; exon_number "10"; exon_id "ENSMUSE00001278618.2";
chr5	IsoQuant	exon	121559354	121559466	.	+	.	gene_id "ENSMUSG00000042719.18"; transcript_id "transcript9433.chr5.nic"; exon_number "11"; exon_id "ENSMUSE00001244378.2";
chr5	IsoQuant	exon	121561598	121561805	.	+	.	gene_id "ENSMUSG00000042719.18"; transcript_id "transcript9433.chr5.nic"; exon_number "12"; exon_id "ENSMUSE00001288106.2";
chr5	IsoQuant	exon	121562577	121562666	.	+	.	gene_id "ENSMUSG00000042719.18"; transcript_id "transcript9433.chr5.nic"; exon_number "13"; exon_id "ENSMUSE00001220919.2";
chr5	IsoQuant	exon	121564034	121564214	.	+	.	gene_id "ENSMUSG00000042719.18"; transcript_id "transcript9433.chr5.nic"; exon_number "14"; exon_id "ENSMUSE00001268738.2";
chr5	IsoQuant	exon	121564790	121564889	.	+	.	gene_id "ENSMUSG00000042719.18"; transcript_id "transcript9433.chr5.nic"; exon_number "15"; exon_id "ENSMUSE00001246647.2";
chr5	IsoQuant	exon	121567396	121567524	.	+	.	gene_id "ENSMUSG00000042719.18"; transcript_id "transcript9433.chr5.nic"; exon_number "16"; exon_id "ENSMUSE00000730517.2";
chr5	IsoQuant	exon	121568668	121568819	.	+	.	gene_id "ENSMUSG00000042719.18"; transcript_id "transcript9433.chr5.nic"; exon_number "17"; exon_id "ENSMUSE00001281272.2";
chr5	IsoQuant	exon	121569523	121569648	.	+	.	gene_id "ENSMUSG00000042719.18"; transcript_id "transcript9433.chr5.nic"; exon_number "18"; exon_id "ENSMUSE00001297334.2";
chr5	IsoQuant	exon	121572889	121573132	.	+	.	gene_id "ENSMUSG00000042719.18"; transcript_id "transcript9433.chr5.nic"; exon_number "19"; exon_id "ENSMUSE00001229584.2";
chr5	IsoQuant	exon	121573523	121573646	.	+	.	gene_id "ENSMUSG00000042719.18"; transcript_id "transcript9433.chr5.nic"; exon_number "20"; exon_id "ENSMUSE00001292564.2";
chr5	IsoQuant	exon	121574722	121574787	.	+	.	gene_id "ENSMUSG00000042719.18"; transcript_id "transcript9433.chr5.nic"; exon_number "21"; exon_id "ENSMUSE00001263804.2";
chr5	IsoQuant	exon	121575671	121575768	.	+	.	gene_id "ENSMUSG00000042719.18"; transcript_id "transcript9433.chr5.nic"; exon_number "22"; exon_id "ENSMUSE00001228935.2";
chr5	IsoQuant	exon	121576791	121576883	.	+	.	gene_id "ENSMUSG00000042719.18"; transcript_id "transcript9433.chr5.nic"; exon_number "23"; exon_id "ENSMUSE00000942172.2";
chr5	HAVANA	transcript	121535999	121580472	.	+	.	gene_id "ENSMUSG00000042719.18"; transcript_id "ENSMUST00000042163.15"; exons "24"; gene_type "protein_coding"; gene_name "Naa25"; transcript_type "protein_coding"; transcript_name "Naa25-201"; protein_id "ENSMUSP00000038977.9"; transcript_support_level "1"; mgi_id "MGI:2442563"; tag "basic"; ccdsid "CCDS19633.1"; havana_gene "OTTMUSG00000026322.1"; havana_transcript "OTTMUST00000065105.1";
chr5	HAVANA	UTR	121535999	121536067	.	+	.	gene_id "ENSMUSG00000042719.18"; transcript_id "ENSMUST00000042163.15"; exon_number "1"; exon_id "4767";
chr5	HAVANA	exon	121535999	121536125	.	+	.	gene_id "ENSMUSG00000042719.18"; transcript_id "ENSMUST00000042163.15"; exon_number "2"; exon_id "ENSMUSE00000724998.2"; gene_type "protein_coding"; gene_name "Naa25"; transcript_type "protein_coding"; transcript_name "Naa25-201"; protein_id "ENSMUSP00000038977.9"; transcript_support_level "1"; mgi_id "MGI:2442563"; tag "basic"; ccdsid "CCDS19633.1"; havana_gene "OTTMUSG00000026322.1"; havana_transcript "OTTMUST00000065105.1";
chr5	HAVANA	start_codon	121536068	121536070	.	+	.	gene_id "ENSMUSG00000042719.18"; transcript_id "ENSMUST00000042163.15"; exon_number "3"; exon_id "4768";
chr5	HAVANA	CDS	121536068	121536125	.	+	.	gene_id "ENSMUSG00000042719.18"; transcript_id "ENSMUST00000042163.15"; exon_number "4"; exon_id "ENSMUSE00000930220.2"; gene_type "protein_coding"; gene_name "Naa25"; transcript_type "protein_coding"; transcript_name "Naa25-201"; protein_id "ENSMUSP00000038977.9"; transcript_support_level "1"; mgi_id "MGI:2442563"; tag "basic"; ccdsid "CCDS19633.1"; havana_gene "OTTMUSG00000026322.1"; havana_transcript "OTTMUST00000065105.1";
chr5	HAVANA	CDS	121545256	121545341	.	+	.	gene_id "ENSMUSG00000042719.18"; transcript_id "ENSMUST00000042163.15"; exon_number "5"; exon_id "ENSMUSE00001212170.2"; gene_type "protein_coding"; gene_name "Naa25"; transcript_type "protein_coding"; transcript_name "Naa25-201"; protein_id "ENSMUSP00000038977.9"; transcript_support_level "1"; mgi_id "MGI:2442563"; tag "basic"; ccdsid "CCDS19633.1"; havana_gene "OTTMUSG00000026322.1"; havana_transcript "OTTMUST00000065105.1";
chr5	HAVANA	exon	121545256	121545341	.	+	.	gene_id "ENSMUSG00000042719.18"; transcript_id "ENSMUST00000042163.15"; exon_number "6"; exon_id "ENSMUSE00001212170.2"; gene_type "protein_coding"; gene_name "Naa25"; transcript_type "protein_coding"; transcript_name "Naa25-201"; protein_id "ENSMUSP00000038977.9"; transcript_support_level "1"; mgi_id "MGI:2442563"; tag "basic"; ccdsid "CCDS19633.1"; havana_gene "OTTMUSG00000026322.1"; havana_transcript "OTTMUST00000065105.1";
chr5	HAVANA	CDS	121546260	121546398	.	+	.	gene_id "ENSMUSG00000042719.18"; transcript_id "ENSMUST00000042163.15"; exon_number "7"; exon_id "ENSMUSE00001217608.2"; gene_type "protein_coding"; gene_name "Naa25"; transcript_type "protein_coding"; transcript_name "Naa25-201"; protein_id "ENSMUSP00000038977.9"; transcript_support_level "1"; mgi_id "MGI:2442563"; tag "basic"; ccdsid "CCDS19633.1"; havana_gene "OTTMUSG00000026322.1"; havana_transcript "OTTMUST00000065105.1";
chr5	HAVANA	exon	121546260	121546398	.	+	.	gene_id "ENSMUSG00000042719.18"; transcript_id "ENSMUST00000042163.15"; exon_number "8"; exon_id "ENSMUSE00001217608.2"; gene_type "protein_coding"; gene_name "Naa25"; transcript_type "protein_coding"; transcript_name "Naa25-201"; protein_id "ENSMUSP00000038977.9"; transcript_support_level "1"; mgi_id "MGI:2442563"; tag "basic"; ccdsid "CCDS19633.1"; havana_gene "OTTMUSG00000026322.1"; havana_transcript "OTTMUST00000065105.1";
chr5	HAVANA	CDS	121547149	121547267	.	+	.	gene_id "ENSMUSG00000042719.18"; transcript_id "ENSMUST00000042163.15"; exon_number "9"; exon_id "ENSMUSE00001223948.2"; gene_type "protein_coding"; gene_name "Naa25"; transcript_type "protein_coding"; transcript_name "Naa25-201"; protein_id "ENSMUSP00000038977.9"; transcript_support_level "1"; mgi_id "MGI:2442563"; tag "basic"; ccdsid "CCDS19633.1"; havana_gene "OTTMUSG00000026322.1"; havana_transcript "OTTMUST00000065105.1";
chr5	HAVANA	exon	121547149	121547267	.	+	.	gene_id "ENSMUSG00000042719.18"; transcript_id "ENSMUST00000042163.15"; exon_number "10"; exon_id "ENSMUSE00001223948.2"; gene_type "protein_coding"; gene_name "Naa25"; transcript_type "protein_coding"; transcript_name "Naa25-201"; protein_id "ENSMUSP00000038977.9"; transcript_support_level "1"; mgi_id "MGI:2442563"; tag "basic"; ccdsid "CCDS19633.1"; havana_gene "OTTMUSG00000026322.1"; havana_transcript "OTTMUST00000065105.1";
chr5	HAVANA	CDS	121551070	121551144	.	+	.	gene_id "ENSMUSG00000042719.18"; transcript_id "ENSMUST00000042163.15"; exon_number "11"; exon_id "ENSMUSE00001272131.2"; gene_type "protein_coding"; gene_name "Naa25"; transcript_type "protein_coding"; transcript_name "Naa25-201"; protein_id "ENSMUSP00000038977.9"; transcript_support_level "1"; mgi_id "MGI:2442563"; tag "basic"; ccdsid "CCDS19633.1"; havana_gene "OTTMUSG00000026322.1"; havana_transcript "OTTMUST00000065105.1";
chr5	HAVANA	exon	121551070	121551144	.	+	.	gene_id "ENSMUSG00000042719.18"; transcript_id "ENSMUST00000042163.15"; exon_number "12"; exon_id "ENSMUSE00001272131.2"; gene_type "protein_coding"; gene_name "Naa25"; transcript_type "protein_coding"; transcript_name "Naa25-201"; protein_id "ENSMUSP00000038977.9"; transcript_support_level "1"; mgi_id "MGI:2442563"; tag "basic"; ccdsid "CCDS19633.1"; havana_gene "OTTMUSG00000026322.1"; havana_transcript "OTTMUST00000065105.1";
chr5	HAVANA	CDS	121552552	121552659	.	+	.	gene_id "ENSMUSG00000042719.18"; transcript_id "ENSMUST00000042163.15"; exon_number "13"; exon_id "ENSMUSE00001267275.2"; gene_type "protein_coding"; gene_name "Naa25"; transcript_type "protein_coding"; transcript_name "Naa25-201"; protein_id "ENSMUSP00000038977.9"; transcript_support_level "1"; mgi_id "MGI:2442563"; tag "basic"; ccdsid "CCDS19633.1"; havana_gene "OTTMUSG00000026322.1"; havana_transcript "OTTMUST00000065105.1";
chr5	HAVANA	exon	121552552	121552659	.	+	.	gene_id "ENSMUSG00000042719.18"; transcript_id "ENSMUST00000042163.15"; exon_number "14"; exon_id "ENSMUSE00001267275.2"; gene_type "protein_coding"; gene_name "Naa25"; transcript_type "protein_coding"; transcript_name "Naa25-201"; protein_id "ENSMUSP00000038977.9"; transcript_support_level "1"; mgi_id "MGI:2442563"; tag "basic"; ccdsid "CCDS19633.1"; havana_gene "OTTMUSG00000026322.1"; havana_transcript "OTTMUST00000065105.1";
chr5	HAVANA	CDS	121552865	121552943	.	+	.	gene_id "ENSMUSG00000042719.18"; transcript_id "ENSMUST00000042163.15"; exon_number "15"; exon_id "ENSMUSE00001285910.2"; gene_type "protein_coding"; gene_name "Naa25"; transcript_type "protein_coding"; transcript_name "Naa25-201"; protein_id "ENSMUSP00000038977.9"; transcript_support_level "1"; mgi_id "MGI:2442563"; tag "basic"; ccdsid "CCDS19633.1"; havana_gene "OTTMUSG00000026322.1"; havana_transcript "OTTMUST00000065105.1";
chr5	HAVANA	exon	121552865	121552943	.	+	.	gene_id "ENSMUSG00000042719.18"; transcript_id "ENSMUST00000042163.15"; exon_number "16"; exon_id "ENSMUSE00001285910.2"; gene_type "protein_coding"; gene_name "Naa25"; transcript_type "protein_coding"; transcript_name "Naa25-201"; protein_id "ENSMUSP00000038977.9"; transcript_support_level "1"; mgi_id "MGI:2442563"; tag "basic"; ccdsid "CCDS19633.1"; havana_gene "OTTMUSG00000026322.1"; havana_transcript "OTTMUST00000065105.1";
chr5	HAVANA	CDS	121555440	121555551	.	+	.	gene_id "ENSMUSG00000042719.18"; transcript_id "ENSMUST00000042163.15"; exon_number "17"; exon_id "ENSMUSE00001279097.2"; gene_type "protein_coding"; gene_name "Naa25"; transcript_type "protein_coding"; transcript_name "Naa25-201"; protein_id "ENSMUSP00000038977.9"; transcript_support_level "1"; mgi_id "MGI:2442563"; tag "basic"; ccdsid "CCDS19633.1"; havana_gene "OTTMUSG00000026322.1"; havana_transcript "OTTMUST00000065105.1";
chr5	HAVANA	exon	121555440	121555551	.	+	.	gene_id "ENSMUSG00000042719.18"; transcript_id "ENSMUST00000042163.15"; exon_number "18"; exon_id "ENSMUSE00001279097.2"; gene_type "protein_coding"; gene_name "Naa25"; transcript_type "protein_coding"; transcript_name "Naa25-201"; protein_id "ENSMUSP00000038977.9"; transcript_support_level "1"; mgi_id "MGI:2442563"; tag "basic"; ccdsid "CCDS19633.1"; havana_gene "OTTMUSG00000026322.1"; havana_transcript "OTTMUST00000065105.1";
chr5	HAVANA	CDS	121555990	121556079	.	+	.	gene_id "ENSMUSG00000042719.18"; transcript_id "ENSMUST00000042163.15"; exon_number "19"; exon_id "ENSMUSE00001270748.2"; gene_type "protein_coding"; gene_name "Naa25"; transcript_type "protein_coding"; transcript_name "Naa25-201"; protein_id "ENSMUSP00000038977.9"; transcript_support_level "1"; mgi_id "MGI:2442563"; tag "basic"; ccdsid "CCDS19633.1"; havana_gene "OTTMUSG00000026322.1"; havana_transcript "OTTMUST00000065105.1";
chr5	HAVANA	exon	121555990	121556079	.	+	.	gene_id "ENSMUSG00000042719.18"; transcript_id "ENSMUST00000042163.15"; exon_number "20"; exon_id "ENSMUSE00001270748.2"; gene_type "protein_coding"; gene_name "Naa25"; transcript_type "protein_coding"; transcript_name "Naa25-201"; protein_id "ENSMUSP00000038977.9"; transcript_support_level "1"; mgi_id "MGI:2442563"; tag "basic"; ccdsid "CCDS19633.1"; havana_gene "OTTMUSG00000026322.1"; havana_transcript "OTTMUST00000065105.1";
chr5	HAVANA	CDS	121558526	121558695	.	+	.	gene_id "ENSMUSG00000042719.18"; transcript_id "ENSMUST00000042163.15"; exon_number "21"; exon_id "ENSMUSE00001278618.2"; gene_type "protein_coding"; gene_name "Naa25"; transcript_type "protein_coding"; transcript_name "Naa25-201"; protein_id "ENSMUSP00000038977.9"; transcript_support_level "1"; mgi_id "MGI:2442563"; tag "basic"; ccdsid "CCDS19633.1"; havana_gene "OTTMUSG00000026322.1"; havana_transcript "OTTMUST00000065105.1";
chr5	HAVANA	exon	121558526	121558695	.	+	.	gene_id "ENSMUSG00000042719.18"; transcript_id "ENSMUST00000042163.15"; exon_number "22"; exon_id "ENSMUSE00001278618.2"; gene_type "protein_coding"; gene_name "Naa25"; transcript_type "protein_coding"; transcript_name "Naa25-201"; protein_id "ENSMUSP00000038977.9"; transcript_support_level "1"; mgi_id "MGI:2442563"; tag "basic"; ccdsid "CCDS19633.1"; havana_gene "OTTMUSG00000026322.1"; havana_transcript "OTTMUST00000065105.1";
chr5	HAVANA	CDS	121559354	121559466	.	+	.	gene_id "ENSMUSG00000042719.18"; transcript_id "ENSMUST00000042163.15"; exon_number "23"; exon_id "ENSMUSE00001244378.2"; gene_type "protein_coding"; gene_name "Naa25"; transcript_type "protein_coding"; transcript_name "Naa25-201"; protein_id "ENSMUSP00000038977.9"; transcript_support_level "1"; mgi_id "MGI:2442563"; tag "basic"; ccdsid "CCDS19633.1"; havana_gene "OTTMUSG00000026322.1"; havana_transcript "OTTMUST00000065105.1";
chr5	HAVANA	exon	121559354	121559466	.	+	.	gene_id "ENSMUSG00000042719.18"; transcript_id "ENSMUST00000042163.15"; exon_number "24"; exon_id "ENSMUSE00001244378.2"; gene_type "protein_coding"; gene_name "Naa25"; transcript_type "protein_coding"; transcript_name "Naa25-201"; protein_id "ENSMUSP00000038977.9"; transcript_support_level "1"; mgi_id "MGI:2442563"; tag "basic"; ccdsid "CCDS19633.1"; havana_gene "OTTMUSG00000026322.1"; havana_transcript "OTTMUST00000065105.1";
chr5	HAVANA	CDS	121561598	121561805	.	+	.	gene_id "ENSMUSG00000042719.18"; transcript_id "ENSMUST00000042163.15"; exon_number "25"; exon_id "ENSMUSE00001288106.2"; gene_type "protein_coding"; gene_name "Naa25"; transcript_type "protein_coding"; transcript_name "Naa25-201"; protein_id "ENSMUSP00000038977.9"; transcript_support_level "1"; mgi_id "MGI:2442563"; tag "basic"; ccdsid "CCDS19633.1"; havana_gene "OTTMUSG00000026322.1"; havana_transcript "OTTMUST00000065105.1";
chr5	HAVANA	exon	121561598	121561805	.	+	.	gene_id "ENSMUSG00000042719.18"; transcript_id "ENSMUST00000042163.15"; exon_number "26"; exon_id "ENSMUSE00001288106.2"; gene_type "protein_coding"; gene_name "Naa25"; transcript_type "protein_coding"; transcript_name "Naa25-201"; protein_id "ENSMUSP00000038977.9"; transcript_support_level "1"; mgi_id "MGI:2442563"; tag "basic"; ccdsid "CCDS19633.1"; havana_gene "OTTMUSG00000026322.1"; havana_transcript "OTTMUST00000065105.1";
chr5	HAVANA	CDS	121562577	121562666	.	+	.	gene_id "ENSMUSG00000042719.18"; transcript_id "ENSMUST00000042163.15"; exon_number "27"; exon_id "ENSMUSE00001220919.2"; gene_type "protein_coding"; gene_name "Naa25"; transcript_type "protein_coding"; transcript_name "Naa25-201"; protein_id "ENSMUSP00000038977.9"; transcript_support_level "1"; mgi_id "MGI:2442563"; tag "basic"; ccdsid "CCDS19633.1"; havana_gene "OTTMUSG00000026322.1"; havana_transcript "OTTMUST00000065105.1";
chr5	HAVANA	exon	121562577	121562666	.	+	.	gene_id "ENSMUSG00000042719.18"; transcript_id "ENSMUST00000042163.15"; exon_number "28"; exon_id "ENSMUSE00001220919.2"; gene_type "protein_coding"; gene_name "Naa25"; transcript_type "protein_coding"; transcript_name "Naa25-201"; protein_id "ENSMUSP00000038977.9"; transcript_support_level "1"; mgi_id "MGI:2442563"; tag "basic"; ccdsid "CCDS19633.1"; havana_gene "OTTMUSG00000026322.1"; havana_transcript "OTTMUST00000065105.1";
chr5	HAVANA	CDS	121564034	121564214	.	+	.	gene_id "ENSMUSG00000042719.18"; transcript_id "ENSMUST00000042163.15"; exon_number "29"; exon_id "ENSMUSE00001268738.2"; gene_type "protein_coding"; gene_name "Naa25"; transcript_type "protein_coding"; transcript_name "Naa25-201"; protein_id "ENSMUSP00000038977.9"; transcript_support_level "1"; mgi_id "MGI:2442563"; tag "basic"; ccdsid "CCDS19633.1"; havana_gene "OTTMUSG00000026322.1"; havana_transcript "OTTMUST00000065105.1";
chr5	HAVANA	exon	121564034	121564214	.	+	.	gene_id "ENSMUSG00000042719.18"; transcript_id "ENSMUST00000042163.15"; exon_number "30"; exon_id "ENSMUSE00001268738.2"; gene_type "protein_coding"; gene_name "Naa25"; transcript_type "protein_coding"; transcript_name "Naa25-201"; protein_id "ENSMUSP00000038977.9"; transcript_support_level "1"; mgi_id "MGI:2442563"; tag "basic"; ccdsid "CCDS19633.1"; havana_gene "OTTMUSG00000026322.1"; havana_transcript "OTTMUST00000065105.1";
chr5	HAVANA	CDS	121564790	121564889	.	+	.	gene_id "ENSMUSG00000042719.18"; transcript_id "ENSMUST00000042163.15"; exon_number "31"; exon_id "ENSMUSE00001246647.2"; gene_type "protein_coding"; gene_name "Naa25"; transcript_type "protein_coding"; transcript_name "Naa25-201"; protein_id "ENSMUSP00000038977.9"; transcript_support_level "1"; mgi_id "MGI:2442563"; tag "basic"; ccdsid "CCDS19633.1"; havana_gene "OTTMUSG00000026322.1"; havana_transcript "OTTMUST00000065105.1";
chr5	HAVANA	exon	121564790	121564889	.	+	.	gene_id "ENSMUSG00000042719.18"; transcript_id "ENSMUST00000042163.15"; exon_number "32"; exon_id "ENSMUSE00001246647.2"; gene_type "protein_coding"; gene_name "Naa25"; transcript_type "protein_coding"; transcript_name "Naa25-201"; protein_id "ENSMUSP00000038977.9"; transcript_support_level "1"; mgi_id "MGI:2442563"; tag "basic"; ccdsid "CCDS19633.1"; havana_gene "OTTMUSG00000026322.1"; havana_transcript "OTTMUST00000065105.1";
chr5	HAVANA	CDS	121568668	121568819	.	+	.	gene_id "ENSMUSG00000042719.18"; transcript_id "ENSMUST00000042163.15"; exon_number "33"; exon_id "ENSMUSE00001281272.2"; gene_type "protein_coding"; gene_name "Naa25"; transcript_type "protein_coding"; transcript_name "Naa25-201"; protein_id "ENSMUSP00000038977.9"; transcript_support_level "1"; mgi_id "MGI:2442563"; tag "basic"; ccdsid "CCDS19633.1"; havana_gene "OTTMUSG00000026322.1"; havana_transcript "OTTMUST00000065105.1";
chr5	HAVANA	exon	121568668	121568819	.	+	.	gene_id "ENSMUSG00000042719.18"; transcript_id "ENSMUST00000042163.15"; exon_number "34"; exon_id "ENSMUSE00001281272.2"; gene_type "protein_coding"; gene_name "Naa25"; transcript_type "protein_coding"; transcript_name "Naa25-201"; protein_id "ENSMUSP00000038977.9"; transcript_support_level "1"; mgi_id "MGI:2442563"; tag "basic"; ccdsid "CCDS19633.1"; havana_gene "OTTMUSG00000026322.1"; havana_transcript "OTTMUST00000065105.1";
chr5	HAVANA	CDS	121569523	121569648	.	+	.	gene_id "ENSMUSG00000042719.18"; transcript_id "ENSMUST00000042163.15"; exon_number "35"; exon_id "ENSMUSE00001297334.2"; gene_type "protein_coding"; gene_name "Naa25"; transcript_type "protein_coding"; transcript_name "Naa25-201"; protein_id "ENSMUSP00000038977.9"; transcript_support_level "1"; mgi_id "MGI:2442563"; tag "basic"; ccdsid "CCDS19633.1"; havana_gene "OTTMUSG00000026322.1"; havana_transcript "OTTMUST00000065105.1";
chr5	HAVANA	exon	121569523	121569648	.	+	.	gene_id "ENSMUSG00000042719.18"; transcript_id "ENSMUST00000042163.15"; exon_number "36"; exon_id "ENSMUSE00001297334.2"; gene_type "protein_coding"; gene_name "Naa25"; transcript_type "protein_coding"; transcript_name "Naa25-201"; protein_id "ENSMUSP00000038977.9"; transcript_support_level "1"; mgi_id "MGI:2442563"; tag "basic"; ccdsid "CCDS19633.1"; havana_gene "OTTMUSG00000026322.1"; havana_transcript "OTTMUST00000065105.1";
chr5	HAVANA	CDS	121572889	121573132	.	+	.	gene_id "ENSMUSG00000042719.18"; transcript_id "ENSMUST00000042163.15"; exon_number "37"; exon_id "ENSMUSE00001229584.2"; gene_type "protein_coding"; gene_name "Naa25"; transcript_type "protein_coding"; transcript_name "Naa25-201"; protein_id "ENSMUSP00000038977.9"; transcript_support_level "1"; mgi_id "MGI:2442563"; tag "basic"; ccdsid "CCDS19633.1"; havana_gene "OTTMUSG00000026322.1"; havana_transcript "OTTMUST00000065105.1";
chr5	HAVANA	exon	121572889	121573132	.	+	.	gene_id "ENSMUSG00000042719.18"; transcript_id "ENSMUST00000042163.15"; exon_number "38"; exon_id "ENSMUSE00001229584.2"; gene_type "protein_coding"; gene_name "Naa25"; transcript_type "protein_coding"; transcript_name "Naa25-201"; protein_id "ENSMUSP00000038977.9"; transcript_support_level "1"; mgi_id "MGI:2442563"; tag "basic"; ccdsid "CCDS19633.1"; havana_gene "OTTMUSG00000026322.1"; havana_transcript "OTTMUST00000065105.1";
chr5	HAVANA	CDS	121573523	121573646	.	+	.	gene_id "ENSMUSG00000042719.18"; transcript_id "ENSMUST00000042163.15"; exon_number "39"; exon_id "ENSMUSE00001292564.2"; gene_type "protein_coding"; gene_name "Naa25"; transcript_type "protein_coding"; transcript_name "Naa25-201"; protein_id "ENSMUSP00000038977.9"; transcript_support_level "1"; mgi_id "MGI:2442563"; tag "basic"; ccdsid "CCDS19633.1"; havana_gene "OTTMUSG00000026322.1"; havana_transcript "OTTMUST00000065105.1";
chr5	HAVANA	exon	121573523	121573646	.	+	.	gene_id "ENSMUSG00000042719.18"; transcript_id "ENSMUST00000042163.15"; exon_number "40"; exon_id "ENSMUSE00001292564.2"; gene_type "protein_coding"; gene_name "Naa25"; transcript_type "protein_coding"; transcript_name "Naa25-201"; protein_id "ENSMUSP00000038977.9"; transcript_support_level "1"; mgi_id "MGI:2442563"; tag "basic"; ccdsid "CCDS19633.1"; havana_gene "OTTMUSG00000026322.1"; havana_transcript "OTTMUST00000065105.1";
chr5	HAVANA	CDS	121574722	121574787	.	+	.	gene_id "ENSMUSG00000042719.18"; transcript_id "ENSMUST00000042163.15"; exon_number "41"; exon_id "ENSMUSE00001263804.2"; gene_type "protein_coding"; gene_name "Naa25"; transcript_type "protein_coding"; transcript_name "Naa25-201"; protein_id "ENSMUSP00000038977.9"; transcript_support_level "1"; mgi_id "MGI:2442563"; tag "basic"; ccdsid "CCDS19633.1"; havana_gene "OTTMUSG00000026322.1"; havana_transcript "OTTMUST00000065105.1";
chr5	HAVANA	exon	121574722	121574787	.	+	.	gene_id "ENSMUSG00000042719.18"; transcript_id "ENSMUST00000042163.15"; exon_number "42"; exon_id "ENSMUSE00001263804.2"; gene_type "protein_coding"; gene_name "Naa25"; transcript_type "protein_coding"; transcript_name "Naa25-201"; protein_id "ENSMUSP00000038977.9"; transcript_support_level "1"; mgi_id "MGI:2442563"; tag "basic"; ccdsid "CCDS19633.1"; havana_gene "OTTMUSG00000026322.1"; havana_transcript "OTTMUST00000065105.1";
chr5	HAVANA	CDS	121575671	121575768	.	+	.	gene_id "ENSMUSG00000042719.18"; transcript_id "ENSMUST00000042163.15"; exon_number "43"; exon_id "ENSMUSE00001228935.2"; gene_type "protein_coding"; gene_name "Naa25"; transcript_type "protein_coding"; transcript_name "Naa25-201"; protein_id "ENSMUSP00000038977.9"; transcript_support_level "1"; mgi_id "MGI:2442563"; tag "basic"; ccdsid "CCDS19633.1"; havana_gene "OTTMUSG00000026322.1"; havana_transcript "OTTMUST00000065105.1";
chr5	HAVANA	exon	121575671	121575768	.	+	.	gene_id "ENSMUSG00000042719.18"; transcript_id "ENSMUST00000042163.15"; exon_number "44"; exon_id "ENSMUSE00001228935.2"; gene_type "protein_coding"; gene_name "Naa25"; transcript_type "protein_coding"; transcript_name "Naa25-201"; protein_id "ENSMUSP00000038977.9"; transcript_support_level "1"; mgi_id "MGI:2442563"; tag "basic"; ccdsid "CCDS19633.1"; havana_gene "OTTMUSG00000026322.1"; havana_transcript "OTTMUST00000065105.1";
chr5	HAVANA	CDS	121576791	121576901	.	+	.	gene_id "ENSMUSG00000042719.18"; transcript_id "ENSMUST00000042163.15"; exon_number "45"; exon_id "ENSMUSE00001290880.2"; gene_type "protein_coding"; gene_name "Naa25"; transcript_type "protein_coding"; transcript_name "Naa25-201"; protein_id "ENSMUSP00000038977.9"; transcript_support_level "1"; mgi_id "MGI:2442563"; tag "basic"; ccdsid "CCDS19633.1"; havana_gene "OTTMUSG00000026322.1"; havana_transcript "OTTMUST00000065105.1";
chr5	HAVANA	exon	121576791	121576901	.	+	.	gene_id "ENSMUSG00000042719.18"; transcript_id "ENSMUST00000042163.15"; exon_number "46"; exon_id "ENSMUSE00001290880.2"; gene_type "protein_coding"; gene_name "Naa25"; transcript_type "protein_coding"; transcript_name "Naa25-201"; protein_id "ENSMUSP00000038977.9"; transcript_support_level "1"; mgi_id "MGI:2442563"; tag "basic"; ccdsid "CCDS19633.1"; havana_gene "OTTMUSG00000026322.1"; havana_transcript "OTTMUST00000065105.1";
chr5	HAVANA	CDS	121577398	121577544	.	+	.	gene_id "ENSMUSG00000042719.18"; transcript_id "ENSMUST00000042163.15"; exon_number "47"; exon_id "ENSMUSE00001311735.2"; gene_type "protein_coding"; gene_name "Naa25"; transcript_type "protein_coding"; transcript_name "Naa25-201"; protein_id "ENSMUSP00000038977.9"; transcript_support_level "1"; mgi_id "MGI:2442563"; tag "basic"; ccdsid "CCDS19633.1"; havana_gene "OTTMUSG00000026322.1"; havana_transcript "OTTMUST00000065105.1";
chr5	HAVANA	exon	121577398	121577544	.	+	.	gene_id "ENSMUSG00000042719.18"; transcript_id "ENSMUST00000042163.15"; exon_number "48"; exon_id "ENSMUSE00001311735.2"; gene_type "protein_coding"; gene_name "Naa25"; transcript_type "protein_coding"; transcript_name "Naa25-201"; protein_id "ENSMUSP00000038977.9"; transcript_support_level "1"; mgi_id "MGI:2442563"; tag "basic"; ccdsid "CCDS19633.1"; havana_gene "OTTMUSG00000026322.1"; havana_transcript "OTTMUST00000065105.1";
chr5	HAVANA	CDS	121577891	121578010	.	+	.	gene_id "ENSMUSG00000042719.18"; transcript_id "ENSMUST00000042163.15"; exon_number "49"; exon_id "4769";
chr5	HAVANA	exon	121577891	121580472	.	+	.	gene_id "ENSMUSG00000042719.18"; transcript_id "ENSMUST00000042163.15"; exon_number "50"; exon_id "ENSMUSE00000593551.5"; gene_type "protein_coding"; gene_name "Naa25"; transcript_type "protein_coding"; transcript_name "Naa25-201"; protein_id "ENSMUSP00000038977.9"; transcript_support_level "1"; mgi_id "MGI:2442563"; tag "basic"; ccdsid "CCDS19633.1"; havana_gene "OTTMUSG00000026322.1"; havana_transcript "OTTMUST00000065105.1";
chr5	HAVANA	stop_codon	121578011	121578013	.	+	.	gene_id "ENSMUSG00000042719.18"; transcript_id "ENSMUST00000042163.15"; exon_number "51"; exon_id "4770";
chr5	HAVANA	UTR	121578011	121580472	.	+	.	gene_id "ENSMUSG00000042719.18"; transcript_id "ENSMUST00000042163.15"; exon_number "52"; exon_id "4771";
chr5	HAVANA	transcript	121536057	121576883	.	+	.	gene_id "ENSMUSG00000042719.18"; transcript_id "ENSMUST00000173895.8"; exons "21"; gene_type "protein_coding"; gene_name "Naa25"; transcript_type "nonsense_mediated_decay"; transcript_name "Naa25-205"; protein_id "ENSMUSP00000134679.2"; transcript_support_level "1"; mgi_id "MGI:2442563"; havana_gene "OTTMUSG00000026322.1"; havana_transcript "OTTMUST00000097429.1";
chr5	HAVANA	UTR	121536057	121536067	.	+	.	gene_id "ENSMUSG00000042719.18"; transcript_id "ENSMUST00000173895.8"; exon_number "1"; exon_id "4772";
chr5	HAVANA	exon	121536057	121536125	.	+	.	gene_id "ENSMUSG00000042719.18"; transcript_id "ENSMUST00000173895.8"; exon_number "2"; exon_id "ENSMUSE00000942330.2"; gene_type "protein_coding"; gene_name "Naa25"; transcript_type "nonsense_mediated_decay"; transcript_name "Naa25-205"; protein_id "ENSMUSP00000134679.2"; transcript_support_level "1"; mgi_id "MGI:2442563"; havana_gene "OTTMUSG00000026322.1"; havana_transcript "OTTMUST00000097429.1";
chr5	HAVANA	start_codon	121536068	121536070	.	+	.	gene_id "ENSMUSG00000042719.18"; transcript_id "ENSMUST00000173895.8"; exon_number "3"; exon_id "chr5.4768";
chr5	HAVANA	CDS	121536068	121536125	.	+	.	gene_id "ENSMUSG00000042719.18"; transcript_id "ENSMUST00000173895.8"; exon_number "4"; exon_id "ENSMUSE00000930220.2"; gene_type "protein_coding"; gene_name "Naa25"; transcript_type "nonsense_mediated_decay"; transcript_name "Naa25-205"; protein_id "ENSMUSP00000134679.2"; transcript_support_level "1"; mgi_id "MGI:2442563"; havana_gene "OTTMUSG00000026322.1"; havana_transcript "OTTMUST00000097429.1";
chr5	HAVANA	CDS	121546260	121546336	.	+	.	gene_id "ENSMUSG00000042719.18"; transcript_id "ENSMUST00000173895.8"; exon_number "5"; exon_id "4773";
chr5	HAVANA	exon	121546260	121546398	.	+	.	gene_id "ENSMUSG00000042719.18"; transcript_id "ENSMUST00000173895.8"; exon_number "6"; exon_id "ENSMUSE00001217608.2"; gene_type "protein_coding"; gene_name "Naa25"; transcript_type "nonsense_mediated_decay"; transcript_name "Naa25-205"; protein_id "ENSMUSP00000134679.2"; transcript_support_level "1"; mgi_id "MGI:2442563"; havana_gene "OTTMUSG00000026322.1"; havana_transcript "OTTMUST00000097429.1";
chr5	HAVANA	stop_codon	121546337	121546339	.	+	.	gene_id "ENSMUSG00000042719.18"; transcript_id "ENSMUST00000173895.8"; exon_number "7"; exon_id "4774";
chr5	HAVANA	UTR	121546337	121546398	.	+	.	gene_id "ENSMUSG00000042719.18"; transcript_id "ENSMUST00000173895.8"; exon_number "8"; exon_id "4775";
chr5	HAVANA	UTR	121547149	121547267	.	+	.	gene_id "ENSMUSG00000042719.18"; transcript_id "ENSMUST00000173895.8"; exon_number "9"; exon_id "ENSMUSE00001223948.2"; gene_type "protein_coding"; gene_name "Naa25"; transcript_type "nonsense_mediated_decay"; transcript_name "Naa25-205"; protein_id "ENSMUSP00000134679.2"; transcript_support_level "1"; mgi_id "MGI:2442563"; havana_gene "OTTMUSG00000026322.1"; havana_transcript "OTTMUST00000097429.1";
chr5	HAVANA	exon	121547149	121547267	.	+	.	gene_id "ENSMUSG00000042719.18"; transcript_id "ENSMUST00000173895.8"; exon_number "10"; exon_id "ENSMUSE00001223948.2"; gene_type "protein_coding"; gene_name "Naa25"; transcript_type "nonsense_mediated_decay"; transcript_name "Naa25-205"; protein_id "ENSMUSP00000134679.2"; transcript_support_level "1"; mgi_id "MGI:2442563"; havana_gene "OTTMUSG00000026322.1"; havana_transcript "OTTMUST00000097429.1";
chr5	HAVANA	UTR	121551070	121551144	.	+	.	gene_id "ENSMUSG00000042719.18"; transcript_id "ENSMUST00000173895.8"; exon_number "11"; exon_id "ENSMUSE00001272131.2"; gene_type "protein_coding"; gene_name "Naa25"; transcript_type "nonsense_mediated_decay"; transcript_name "Naa25-205"; protein_id "ENSMUSP00000134679.2"; transcript_support_level "1"; mgi_id "MGI:2442563"; havana_gene "OTTMUSG00000026322.1"; havana_transcript "OTTMUST00000097429.1";
chr5	HAVANA	exon	121551070	121551144	.	+	.	gene_id "ENSMUSG00000042719.18"; transcript_id "ENSMUST00000173895.8"; exon_number "12"; exon_id "ENSMUSE00001272131.2"; gene_type "protein_coding"; gene_name "Naa25"; transcript_type "nonsense_mediated_decay"; transcript_name "Naa25-205"; protein_id "ENSMUSP00000134679.2"; transcript_support_level "1"; mgi_id "MGI:2442563"; havana_gene "OTTMUSG00000026322.1"; havana_transcript "OTTMUST00000097429.1";
chr5	HAVANA	UTR	121552552	121552659	.	+	.	gene_id "ENSMUSG00000042719.18"; transcript_id "ENSMUST00000173895.8"; exon_number "13"; exon_id "ENSMUSE00001267275.2"; gene_type "protein_coding"; gene_name "Naa25"; transcript_type "nonsense_mediated_decay"; transcript_name "Naa25-205"; protein_id "ENSMUSP00000134679.2"; transcript_support_level "1"; mgi_id "MGI:2442563"; havana_gene "OTTMUSG00000026322.1"; havana_transcript "OTTMUST00000097429.1";
chr5	HAVANA	exon	121552552	121552659	.	+	.	gene_id "ENSMUSG00000042719.18"; transcript_id "ENSMUST00000173895.8"; exon_number "14"; exon_id "ENSMUSE00001267275.2"; gene_type "protein_coding"; gene_name "Naa25"; transcript_type "nonsense_mediated_decay"; transcript_name "Naa25-205"; protein_id "ENSMUSP00000134679.2"; transcript_support_level "1"; mgi_id "MGI:2442563"; havana_gene "OTTMUSG00000026322.1"; havana_transcript "OTTMUST00000097429.1";
chr5	HAVANA	UTR	121552865	121552943	.	+	.	gene_id "ENSMUSG00000042719.18"; transcript_id "ENSMUST00000173895.8"; exon_number "15"; exon_id "ENSMUSE00001285910.2"; gene_type "protein_coding"; gene_name "Naa25"; transcript_type "nonsense_mediated_decay"; transcript_name "Naa25-205"; protein_id "ENSMUSP00000134679.2"; transcript_support_level "1"; mgi_id "MGI:2442563"; havana_gene "OTTMUSG00000026322.1"; havana_transcript "OTTMUST00000097429.1";
chr5	HAVANA	exon	121552865	121552943	.	+	.	gene_id "ENSMUSG00000042719.18"; transcript_id "ENSMUST00000173895.8"; exon_number "16"; exon_id "ENSMUSE00001285910.2"; gene_type "protein_coding"; gene_name "Naa25"; transcript_type "nonsense_mediated_decay"; transcript_name "Naa25-205"; protein_id "ENSMUSP00000134679.2"; transcript_support_level "1"; mgi_id "MGI:2442563"; havana_gene "OTTMUSG00000026322.1"; havana_transcript "OTTMUST00000097429.1";
chr5	HAVANA	UTR	121555440	121555551	.	+	.	gene_id "ENSMUSG00000042719.18"; transcript_id "ENSMUST00000173895.8"; exon_number "17"; exon_id "ENSMUSE00001279097.2"; gene_type "protein_coding"; gene_name "Naa25"; transcript_type "nonsense_mediated_decay"; transcript_name "Naa25-205"; protein_id "ENSMUSP00000134679.2"; transcript_support_level "1"; mgi_id "MGI:2442563"; havana_gene "OTTMUSG00000026322.1"; havana_transcript "OTTMUST00000097429.1";
chr5	HAVANA	exon	121555440	121555551	.	+	.	gene_id "ENSMUSG00000042719.18"; transcript_id "ENSMUST00000173895.8"; exon_number "18"; exon_id "ENSMUSE00001279097.2"; gene_type "protein_coding"; gene_name "Naa25"; transcript_type "nonsense_mediated_decay"; transcript_name "Naa25-205"; protein_id "ENSMUSP00000134679.2"; transcript_support_level "1"; mgi_id "MGI:2442563"; havana_gene "OTTMUSG00000026322.1"; havana_transcript "OTTMUST00000097429.1";
chr5	HAVANA	UTR	121555990	121556079	.	+	.	gene_id "ENSMUSG00000042719.18"; transcript_id "ENSMUST00000173895.8"; exon_number "19"; exon_id "ENSMUSE00001270748.2"; gene_type "protein_coding"; gene_name "Naa25"; transcript_type "nonsense_mediated_decay"; transcript_name "Naa25-205"; protein_id "ENSMUSP00000134679.2"; transcript_support_level "1"; mgi_id "MGI:2442563"; havana_gene "OTTMUSG00000026322.1"; havana_transcript "OTTMUST00000097429.1";
chr5	HAVANA	exon	121555990	121556079	.	+	.	gene_id "ENSMUSG00000042719.18"; transcript_id "ENSMUST00000173895.8"; exon_number "20"; exon_id "ENSMUSE00001270748.2"; gene_type "protein_coding"; gene_name "Naa25"; transcript_type "nonsense_mediated_decay"; transcript_name "Naa25-205"; protein_id "ENSMUSP00000134679.2"; transcript_support_level "1"; mgi_id "MGI:2442563"; havana_gene "OTTMUSG00000026322.1"; havana_transcript "OTTMUST00000097429.1";
chr5	HAVANA	UTR	121558526	121558695	.	+	.	gene_id "ENSMUSG00000042719.18"; transcript_id "ENSMUST00000173895.8"; exon_number "21"; exon_id "ENSMUSE00001278618.2"; gene_type "protein_coding"; gene_name "Naa25"; transcript_type "nonsense_mediated_decay"; transcript_name "Naa25-205"; protein_id "ENSMUSP00000134679.2"; transcript_support_level "1"; mgi_id "MGI:2442563"; havana_gene "OTTMUSG00000026322.1"; havana_transcript "OTTMUST00000097429.1";
chr5	HAVANA	exon	121558526	121558695	.	+	.	gene_id "ENSMUSG00000042719.18"; transcript_id "ENSMUST00000173895.8"; exon_number "22"; exon_id "ENSMUSE00001278618.2"; gene_type "protein_coding"; gene_name "Naa25"; transcript_type "nonsense_mediated_decay"; transcript_name "Naa25-205"; protein_id "ENSMUSP00000134679.2"; transcript_support_level "1"; mgi_id "MGI:2442563"; havana_gene "OTTMUSG00000026322.1"; havana_transcript "OTTMUST00000097429.1";
chr5	HAVANA	UTR	121559354	121559466	.	+	.	gene_id "ENSMUSG00000042719.18"; transcript_id "ENSMUST00000173895.8"; exon_number "23"; exon_id "ENSMUSE00001244378.2"; gene_type "protein_coding"; gene_name "Naa25"; transcript_type "nonsense_mediated_decay"; transcript_name "Naa25-205"; protein_id "ENSMUSP00000134679.2"; transcript_support_level "1"; mgi_id "MGI:2442563"; havana_gene "OTTMUSG00000026322.1"; havana_transcript "OTTMUST00000097429.1";
chr5	HAVANA	exon	121559354	121559466	.	+	.	gene_id "ENSMUSG00000042719.18"; transcript_id "ENSMUST00000173895.8"; exon_number "24"; exon_id "ENSMUSE00001244378.2"; gene_type "protein_coding"; gene_name "Naa25"; transcript_type "nonsense_mediated_decay"; transcript_name "Naa25-205"; protein_id "ENSMUSP00000134679.2"; transcript_support_level "1"; mgi_id "MGI:2442563"; havana_gene "OTTMUSG00000026322.1"; havana_transcript "OTTMUST00000097429.1";
chr5	HAVANA	UTR	121561598	121561805	.	+	.	gene_id "ENSMUSG00000042719.18"; transcript_id "ENSMUST00000173895.8"; exon_number "25"; exon_id "ENSMUSE00001288106.2"; gene_type "protein_coding"; gene_name "Naa25"; transcript_type "nonsense_mediated_decay"; transcript_name "Naa25-205"; protein_id "ENSMUSP00000134679.2"; transcript_support_level "1"; mgi_id "MGI:2442563"; havana_gene "OTTMUSG00000026322.1"; havana_transcript "OTTMUST00000097429.1";
chr5	HAVANA	exon	121561598	121561805	.	+	.	gene_id "ENSMUSG00000042719.18"; transcript_id "ENSMUST00000173895.8"; exon_number "26"; exon_id "ENSMUSE00001288106.2"; gene_type "protein_coding"; gene_name "Naa25"; transcript_type "nonsense_mediated_decay"; transcript_name "Naa25-205"; protein_id "ENSMUSP00000134679.2"; transcript_support_level "1"; mgi_id "MGI:2442563"; havana_gene "OTTMUSG00000026322.1"; havana_transcript "OTTMUST00000097429.1";
chr5	HAVANA	UTR	121562577	121562666	.	+	.	gene_id "ENSMUSG00000042719.18"; transcript_id "ENSMUST00000173895.8"; exon_number "27"; exon_id "ENSMUSE00001220919.2"; gene_type "protein_coding"; gene_name "Naa25"; transcript_type "nonsense_mediated_decay"; transcript_name "Naa25-205"; protein_id "ENSMUSP00000134679.2"; transcript_support_level "1"; mgi_id "MGI:2442563"; havana_gene "OTTMUSG00000026322.1"; havana_transcript "OTTMUST00000097429.1";
chr5	HAVANA	exon	121562577	121562666	.	+	.	gene_id "ENSMUSG00000042719.18"; transcript_id "ENSMUST00000173895.8"; exon_number "28"; exon_id "ENSMUSE00001220919.2"; gene_type "protein_coding"; gene_name "Naa25"; transcript_type "nonsense_mediated_decay"; transcript_name "Naa25-205"; protein_id "ENSMUSP00000134679.2"; transcript_support_level "1"; mgi_id "MGI:2442563"; havana_gene "OTTMUSG00000026322.1"; havana_transcript "OTTMUST00000097429.1";
chr5	HAVANA	UTR	121564034	121564214	.	+	.	gene_id "ENSMUSG00000042719.18"; transcript_id "ENSMUST00000173895.8"; exon_number "29"; exon_id "ENSMUSE00001268738.2"; gene_type "protein_coding"; gene_name "Naa25"; transcript_type "nonsense_mediated_decay"; transcript_name "Naa25-205"; protein_id "ENSMUSP00000134679.2"; transcript_support_level "1"; mgi_id "MGI:2442563"; havana_gene "OTTMUSG00000026322.1"; havana_transcript "OTTMUST00000097429.1";
chr5	HAVANA	exon	121564034	121564214	.	+	.	gene_id "ENSMUSG00000042719.18"; transcript_id "ENSMUST00000173895.8"; exon_number "30"; exon_id "ENSMUSE00001268738.2"; gene_type "protein_coding"; gene_name "Naa25"; transcript_type "nonsense_mediated_decay"; transcript_name "Naa25-205"; protein_id "ENSMUSP00000134679.2"; transcript_support_level "1"; mgi_id "MGI:2442563"; havana_gene "OTTMUSG00000026322.1"; havana_transcript "OTTMUST00000097429.1";
chr5	HAVANA	UTR	121564790	121564889	.	+	.	gene_id "ENSMUSG00000042719.18"; transcript_id "ENSMUST00000173895.8"; exon_number "31"; exon_id "ENSMUSE00001246647.2"; gene_type "protein_coding"; gene_name "Naa25"; transcript_type "nonsense_mediated_decay"; transcript_name "Naa25-205"; protein_id "ENSMUSP00000134679.2"; transcript_support_level "1"; mgi_id "MGI:2442563"; havana_gene "OTTMUSG00000026322.1"; havana_transcript "OTTMUST00000097429.1";
chr5	HAVANA	exon	121564790	121564889	.	+	.	gene_id "ENSMUSG00000042719.18"; transcript_id "ENSMUST00000173895.8"; exon_number "32"; exon_id "ENSMUSE00001246647.2"; gene_type "protein_coding"; gene_name "Naa25"; transcript_type "nonsense_mediated_decay"; transcript_name "Naa25-205"; protein_id "ENSMUSP00000134679.2"; transcript_support_level "1"; mgi_id "MGI:2442563"; havana_gene "OTTMUSG00000026322.1"; havana_transcript "OTTMUST00000097429.1";
chr5	HAVANA	UTR	121568668	121568819	.	+	.	gene_id "ENSMUSG00000042719.18"; transcript_id "ENSMUST00000173895.8"; exon_number "33"; exon_id "ENSMUSE00001281272.2"; gene_type "protein_coding"; gene_name "Naa25"; transcript_type "nonsense_mediated_decay"; transcript_name "Naa25-205"; protein_id "ENSMUSP00000134679.2"; transcript_support_level "1"; mgi_id "MGI:2442563"; havana_gene "OTTMUSG00000026322.1"; havana_transcript "OTTMUST00000097429.1";
chr5	HAVANA	exon	121568668	121568819	.	+	.	gene_id "ENSMUSG00000042719.18"; transcript_id "ENSMUST00000173895.8"; exon_number "34"; exon_id "ENSMUSE00001281272.2"; gene_type "protein_coding"; gene_name "Naa25"; transcript_type "nonsense_mediated_decay"; transcript_name "Naa25-205"; protein_id "ENSMUSP00000134679.2"; transcript_support_level "1"; mgi_id "MGI:2442563"; havana_gene "OTTMUSG00000026322.1"; havana_transcript "OTTMUST00000097429.1";
chr5	HAVANA	UTR	121569523	121569648	.	+	.	gene_id "ENSMUSG00000042719.18"; transcript_id "ENSMUST00000173895.8"; exon_number "35"; exon_id "ENSMUSE00001297334.2"; gene_type "protein_coding"; gene_name "Naa25"; transcript_type "nonsense_mediated_decay"; transcript_name "Naa25-205"; protein_id "ENSMUSP00000134679.2"; transcript_support_level "1"; mgi_id "MGI:2442563"; havana_gene "OTTMUSG00000026322.1"; havana_transcript "OTTMUST00000097429.1";
chr5	HAVANA	exon	121569523	121569648	.	+	.	gene_id "ENSMUSG00000042719.18"; transcript_id "ENSMUST00000173895.8"; exon_number "36"; exon_id "ENSMUSE00001297334.2"; gene_type "protein_coding"; gene_name "Naa25"; transcript_type "nonsense_mediated_decay"; transcript_name "Naa25-205"; protein_id "ENSMUSP00000134679.2"; transcript_support_level "1"; mgi_id "MGI:2442563"; havana_gene "OTTMUSG00000026322.1"; havana_transcript "OTTMUST00000097429.1";
chr5	HAVANA	UTR	121572889	121573132	.	+	.	gene_id "ENSMUSG00000042719.18"; transcript_id "ENSMUST00000173895.8"; exon_number "37"; exon_id "ENSMUSE00001229584.2"; gene_type "protein_coding"; gene_name "Naa25"; transcript_type "nonsense_mediated_decay"; transcript_name "Naa25-205"; protein_id "ENSMUSP00000134679.2"; transcript_support_level "1"; mgi_id "MGI:2442563"; havana_gene "OTTMUSG00000026322.1"; havana_transcript "OTTMUST00000097429.1";
chr5	HAVANA	exon	121572889	121573132	.	+	.	gene_id "ENSMUSG00000042719.18"; transcript_id "ENSMUST00000173895.8"; exon_number "38"; exon_id "ENSMUSE00001229584.2"; gene_type "protein_coding"; gene_name "Naa25"; transcript_type "nonsense_mediated_decay"; transcript_name "Naa25-205"; protein_id "ENSMUSP00000134679.2"; transcript_support_level "1"; mgi_id "MGI:2442563"; havana_gene "OTTMUSG00000026322.1"; havana_transcript "OTTMUST00000097429.1";
chr5	HAVANA	UTR	121573523	121573646	.	+	.	gene_id "ENSMUSG00000042719.18"; transcript_id "ENSMUST00000173895.8"; exon_number "39"; exon_id "ENSMUSE00001292564.2"; gene_type "protein_coding"; gene_name "Naa25"; transcript_type "nonsense_mediated_decay"; transcript_name "Naa25-205"; protein_id "ENSMUSP00000134679.2"; transcript_support_level "1"; mgi_id "MGI:2442563"; havana_gene "OTTMUSG00000026322.1"; havana_transcript "OTTMUST00000097429.1";
chr5	HAVANA	exon	121573523	121573646	.	+	.	gene_id "ENSMUSG00000042719.18"; transcript_id "ENSMUST00000173895.8"; exon_number "40"; exon_id "ENSMUSE00001292564.2"; gene_type "protein_coding"; gene_name "Naa25"; transcript_type "nonsense_mediated_decay"; transcript_name "Naa25-205"; protein_id "ENSMUSP00000134679.2"; transcript_support_level "1"; mgi_id "MGI:2442563"; havana_gene "OTTMUSG00000026322.1"; havana_transcript "OTTMUST00000097429.1";
chr5	HAVANA	UTR	121574722	121574787	.	+	.	gene_id "ENSMUSG00000042719.18"; transcript_id "ENSMUST00000173895.8"; exon_number "41"; exon_id "ENSMUSE00001263804.2"; gene_type "protein_coding"; gene_name "Naa25"; transcript_type "nonsense_mediated_decay"; transcript_name "Naa25-205"; protein_id "ENSMUSP00000134679.2"; transcript_support_level "1"; mgi_id "MGI:2442563"; havana_gene "OTTMUSG00000026322.1"; havana_transcript "OTTMUST00000097429.1";
chr5	HAVANA	exon	121574722	121574787	.	+	.	gene_id "ENSMUSG00000042719.18"; transcript_id "ENSMUST00000173895.8"; exon_number "42"; exon_id "ENSMUSE00001263804.2"; gene_type "protein_coding"; gene_name "Naa25"; transcript_type "nonsense_mediated_decay"; transcript_name "Naa25-205"; protein_id "ENSMUSP00000134679.2"; transcript_support_level "1"; mgi_id "MGI:2442563"; havana_gene "OTTMUSG00000026322.1"; havana_transcript "OTTMUST00000097429.1";
chr5	HAVANA	UTR	121575671	121575768	.	+	.	gene_id "ENSMUSG00000042719.18"; transcript_id "ENSMUST00000173895.8"; exon_number "43"; exon_id "ENSMUSE00001228935.2"; gene_type "protein_coding"; gene_name "Naa25"; transcript_type "nonsense_mediated_decay"; transcript_name "Naa25-205"; protein_id "ENSMUSP00000134679.2"; transcript_support_level "1"; mgi_id "MGI:2442563"; havana_gene "OTTMUSG00000026322.1"; havana_transcript "OTTMUST00000097429.1";
chr5	HAVANA	exon	121575671	121575768	.	+	.	gene_id "ENSMUSG00000042719.18"; transcript_id "ENSMUST00000173895.8"; exon_number "44"; exon_id "ENSMUSE00001228935.2"; gene_type "protein_coding"; gene_name "Naa25"; transcript_type "nonsense_mediated_decay"; transcript_name "Naa25-205"; protein_id "ENSMUSP00000134679.2"; transcript_support_level "1"; mgi_id "MGI:2442563"; havana_gene "OTTMUSG00000026322.1"; havana_transcript "OTTMUST00000097429.1";
chr5	HAVANA	UTR	121576791	121576883	.	+	.	gene_id "ENSMUSG00000042719.18"; transcript_id "ENSMUST00000173895.8"; exon_number "45"; exon_id "ENSMUSE00000942172.2"; gene_type "protein_coding"; gene_name "Naa25"; transcript_type "nonsense_mediated_decay"; transcript_name "Naa25-205"; protein_id "ENSMUSP00000134679.2"; transcript_support_level "1"; mgi_id "MGI:2442563"; havana_gene "OTTMUSG00000026322.1"; havana_transcript "OTTMUST00000097429.1";
chr5	HAVANA	exon	121576791	121576883	.	+	.	gene_id "ENSMUSG00000042719.18"; transcript_id "ENSMUST00000173895.8"; exon_number "46"; exon_id "ENSMUSE00000942172.2"; gene_type "protein_coding"; gene_name "Naa25"; transcript_type "nonsense_mediated_decay"; transcript_name "Naa25-205"; protein_id "ENSMUSP00000134679.2"; transcript_support_level "1"; mgi_id "MGI:2442563"; havana_gene "OTTMUSG00000026322.1"; havana_transcript "OTTMUST00000097429.1";
chr5	HAVANA	gene	121540008	121542585	.	+	.	gene_id "ENSMUSG00000106115.2"; transcripts "1"; gene_type "TEC"; gene_name "Gm43420"; mgi_id "MGI:5663557"; tag "confirm_experimentally"; havana_gene "OTTMUSG00000053905.1";
chr5	IsoQuant	transcript	121540008	121542585	.	+	.	gene_id "ENSMUSG00000106115.2"; transcript_id "transcript9473.chr5.nnic"; exons "1";
chr5	IsoQuant	exon	121540008	121542585	.	+	.	gene_id "ENSMUSG00000106115.2"; transcript_id "transcript9473.chr5.nnic"; exon_number "1"; exon_id "4776";
chr5	HAVANA	gene	121566653	121590569	.	-	.	gene_id "ENSMUSG00000029616.10"; transcripts "1"; gene_type "protein_coding"; gene_name "Erp29"; mgi_id "MGI:1914647"; havana_gene "OTTMUSG00000023477.1";
chr5	HAVANA	transcript	121566653	121590550	.	-	.	gene_id "ENSMUSG00000029616.10"; transcript_id "ENSMUST00000153758.2"; exons "3"; gene_type "protein_coding"; gene_name "Erp29"; transcript_type "nonsense_mediated_decay"; transcript_name "Erp29-204"; protein_id "ENSMUSP00000122522.2"; transcript_support_level "1"; mgi_id "MGI:1914647"; havana_gene "OTTMUSG00000023477.1"; havana_transcript "OTTMUST00000057123.1";
chr5	HAVANA	UTR	121590404	121590550	.	-	.	gene_id "ENSMUSG00000029616.10"; transcript_id "ENSMUST00000153758.2"; exon_number "1"; exon_id "4777";
chr5	HAVANA	start_codon	121590401	121590403	.	-	.	gene_id "ENSMUSG00000029616.10"; transcript_id "ENSMUST00000153758.2"; exon_number "2"; exon_id "4778";
chr5	HAVANA	exon	121590254	121590550	.	-	.	gene_id "ENSMUSG00000029616.10"; transcript_id "ENSMUST00000153758.2"; exon_number "3"; exon_id "ENSMUSE00000820386.2"; gene_type "protein_coding"; gene_name "Erp29"; transcript_type "nonsense_mediated_decay"; transcript_name "Erp29-204"; protein_id "ENSMUSP00000122522.2"; transcript_support_level "1"; mgi_id "MGI:1914647"; havana_gene "OTTMUSG00000023477.1"; havana_transcript "OTTMUST00000057123.1";
chr5	HAVANA	CDS	121590254	121590403	.	-	.	gene_id "ENSMUSG00000029616.10"; transcript_id "ENSMUST00000153758.2"; exon_number "4"; exon_id "4779";
chr5	HAVANA	CDS	121571021	121571155	.	-	.	gene_id "ENSMUSG00000029616.10"; transcript_id "ENSMUST00000153758.2"; exon_number "5"; exon_id "4780";
chr5	HAVANA	stop_codon	121571018	121571020	.	-	.	gene_id "ENSMUSG00000029616.10"; transcript_id "ENSMUST00000153758.2"; exon_number "6"; exon_id "4781";
chr5	HAVANA	exon	121570628	121571155	.	-	.	gene_id "ENSMUSG00000029616.10"; transcript_id "ENSMUST00000153758.2"; exon_number "7"; exon_id "ENSMUSE00000807080.2"; gene_type "protein_coding"; gene_name "Erp29"; transcript_type "nonsense_mediated_decay"; transcript_name "Erp29-204"; protein_id "ENSMUSP00000122522.2"; transcript_support_level "1"; mgi_id "MGI:1914647"; havana_gene "OTTMUSG00000023477.1"; havana_transcript "OTTMUST00000057123.1";
chr5	HAVANA	UTR	121570628	121571020	.	-	.	gene_id "ENSMUSG00000029616.10"; transcript_id "ENSMUST00000153758.2"; exon_number "8"; exon_id "4782";
chr5	HAVANA	exon	121566653	121569861	.	-	.	gene_id "ENSMUSG00000029616.10"; transcript_id "ENSMUST00000153758.2"; exon_number "9"; exon_id "ENSMUSE00000811813.2"; gene_type "protein_coding"; gene_name "Erp29"; transcript_type "nonsense_mediated_decay"; transcript_name "Erp29-204"; protein_id "ENSMUSP00000122522.2"; transcript_support_level "1"; mgi_id "MGI:1914647"; havana_gene "OTTMUSG00000023477.1"; havana_transcript "OTTMUST00000057123.1";
chr5	HAVANA	UTR	121566653	121569861	.	-	.	gene_id "ENSMUSG00000029616.10"; transcript_id "ENSMUST00000153758.2"; exon_number "10"; exon_id "ENSMUSE00000811813.2"; gene_type "protein_coding"; gene_name "Erp29"; transcript_type "nonsense_mediated_decay"; transcript_name "Erp29-204"; protein_id "ENSMUSP00000122522.2"; transcript_support_level "1"; mgi_id "MGI:1914647"; havana_gene "OTTMUSG00000023477.1"; havana_transcript "OTTMUST00000057123.1";
chr5	HAVANA	transcript	121578887	121590569	.	-	.	gene_id "ENSMUSG00000029616.10"; transcript_id "ENSMUST00000130451.2"; exons "3"; gene_type "protein_coding"; gene_name "Erp29"; transcript_type "protein_coding"; transcript_name "Erp29-203"; protein_id "ENSMUSP00000117347.2"; transcript_support_level "1"; mgi_id "MGI:1914647"; tag "basic"; ccdsid "CCDS19634.1"; havana_gene "OTTMUSG00000023477.1"; havana_transcript "OTTMUST00000057121.1";
chr5	HAVANA	UTR	121590404	121590569	.	-	.	gene_id "ENSMUSG00000029616.10"; transcript_id "ENSMUST00000130451.2"; exon_number "1"; exon_id "4783";
chr5	HAVANA	start_codon	121590401	121590403	.	-	.	gene_id "ENSMUSG00000029616.10"; transcript_id "ENSMUST00000130451.2"; exon_number "2"; exon_id "chr5.4778";
chr5	HAVANA	exon	121590254	121590569	.	-	.	gene_id "ENSMUSG00000029616.10"; transcript_id "ENSMUST00000130451.2"; exon_number "3"; exon_id "ENSMUSE00000805837.2"; gene_type "protein_coding"; gene_name "Erp29"; transcript_type "protein_coding"; transcript_name "Erp29-203"; protein_id "ENSMUSP00000117347.2"; transcript_support_level "1"; mgi_id "MGI:1914647"; tag "basic"; ccdsid "CCDS19634.1"; havana_gene "OTTMUSG00000023477.1"; havana_transcript "OTTMUST00000057121.1";
chr5	HAVANA	CDS	121590254	121590403	.	-	.	gene_id "ENSMUSG00000029616.10"; transcript_id "ENSMUST00000130451.2"; exon_number "4"; exon_id "chr5.4779";
chr5	HAVANA	exon	121585204	121585342	.	-	.	gene_id "ENSMUSG00000029616.10"; transcript_id "ENSMUST00000130451.2"; exon_number "5"; exon_id "ENSMUSE00001273427.2"; gene_type "protein_coding"; gene_name "Erp29"; transcript_type "protein_coding"; transcript_name "Erp29-203"; protein_id "ENSMUSP00000117347.2"; transcript_support_level "1"; mgi_id "MGI:1914647"; tag "basic"; ccdsid "CCDS19634.1"; havana_gene "OTTMUSG00000023477.1"; havana_transcript "OTTMUST00000057121.1";
chr5	HAVANA	CDS	121585204	121585342	.	-	.	gene_id "ENSMUSG00000029616.10"; transcript_id "ENSMUST00000130451.2"; exon_number "6"; exon_id "ENSMUSE00001273427.2"; gene_type "protein_coding"; gene_name "Erp29"; transcript_type "protein_coding"; transcript_name "Erp29-203"; protein_id "ENSMUSP00000117347.2"; transcript_support_level "1"; mgi_id "MGI:1914647"; tag "basic"; ccdsid "CCDS19634.1"; havana_gene "OTTMUSG00000023477.1"; havana_transcript "OTTMUST00000057121.1";
chr5	HAVANA	CDS	121583139	121583635	.	-	.	gene_id "ENSMUSG00000029616.10"; transcript_id "ENSMUST00000130451.2"; exon_number "7"; exon_id "4784";
chr5	HAVANA	stop_codon	121583136	121583138	.	-	.	gene_id "ENSMUSG00000029616.10"; transcript_id "ENSMUST00000130451.2"; exon_number "8"; exon_id "4785";
chr5	HAVANA	exon	121578887	121583635	.	-	.	gene_id "ENSMUSG00000029616.10"; transcript_id "ENSMUST00000130451.2"; exon_number "9"; exon_id "ENSMUSE00000797126.2"; gene_type "protein_coding"; gene_name "Erp29"; transcript_type "protein_coding"; transcript_name "Erp29-203"; protein_id "ENSMUSP00000117347.2"; transcript_support_level "1"; mgi_id "MGI:1914647"; tag "basic"; ccdsid "CCDS19634.1"; havana_gene "OTTMUSG00000023477.1"; havana_transcript "OTTMUST00000057121.1";
chr5	HAVANA	UTR	121578887	121583138	.	-	.	gene_id "ENSMUSG00000029616.10"; transcript_id "ENSMUST00000130451.2"; exon_number "10"; exon_id "4786";
chr5	HAVANA	transcript	121582819	121590559	.	-	.	gene_id "ENSMUSG00000029616.10"; transcript_id "ENSMUST00000052590.8"; exons "2"; gene_type "protein_coding"; gene_name "Erp29"; transcript_type "protein_coding"; transcript_name "Erp29-201"; protein_id "ENSMUSP00000059275.8"; transcript_support_level "1"; mgi_id "MGI:1914647"; tag "basic"; havana_gene "OTTMUSG00000023477.1"; havana_transcript "OTTMUST00000057122.1";
chr5	HAVANA	UTR	121590404	121590559	.	-	.	gene_id "ENSMUSG00000029616.10"; transcript_id "ENSMUST00000052590.8"; exon_number "1"; exon_id "4787";
chr5	HAVANA	start_codon	121590401	121590403	.	-	.	gene_id "ENSMUSG00000029616.10"; transcript_id "ENSMUST00000052590.8"; exon_number "2"; exon_id "chr5.4778";
chr5	HAVANA	exon	121590254	121590559	.	-	.	gene_id "ENSMUSG00000029616.10"; transcript_id "ENSMUST00000052590.8"; exon_number "3"; exon_id "ENSMUSE00000335389.8"; gene_type "protein_coding"; gene_name "Erp29"; transcript_type "protein_coding"; transcript_name "Erp29-201"; protein_id "ENSMUSP00000059275.8"; transcript_support_level "1"; mgi_id "MGI:1914647"; tag "basic"; havana_gene "OTTMUSG00000023477.1"; havana_transcript "OTTMUST00000057122.1";
chr5	HAVANA	CDS	121590254	121590403	.	-	.	gene_id "ENSMUSG00000029616.10"; transcript_id "ENSMUST00000052590.8"; exon_number "4"; exon_id "chr5.4779";
chr5	HAVANA	CDS	121583621	121583635	.	-	.	gene_id "ENSMUSG00000029616.10"; transcript_id "ENSMUST00000052590.8"; exon_number "5"; exon_id "4788";
chr5	HAVANA	stop_codon	121583618	121583620	.	-	.	gene_id "ENSMUSG00000029616.10"; transcript_id "ENSMUST00000052590.8"; exon_number "6"; exon_id "4789";
chr5	HAVANA	exon	121582819	121583635	.	-	.	gene_id "ENSMUSG00000029616.10"; transcript_id "ENSMUST00000052590.8"; exon_number "7"; exon_id "ENSMUSE00000650031.3"; gene_type "protein_coding"; gene_name "Erp29"; transcript_type "protein_coding"; transcript_name "Erp29-201"; protein_id "ENSMUSP00000059275.8"; transcript_support_level "1"; mgi_id "MGI:1914647"; tag "basic"; havana_gene "OTTMUSG00000023477.1"; havana_transcript "OTTMUST00000057122.1";
chr5	HAVANA	UTR	121582819	121583620	.	-	.	gene_id "ENSMUSG00000029616.10"; transcript_id "ENSMUST00000052590.8"; exon_number "8"; exon_id "4790";
chr5	HAVANA	gene	121589956	121662246	.	+	.	gene_id "ENSMUSG00000029452.19"; transcripts "1"; gene_type "protein_coding"; gene_name "Tmem116"; mgi_id "MGI:1924712"; havana_gene "OTTMUSG00000023447.1";
chr5	IsoQuant	transcript	121590206	121633484	.	+	.	gene_id "ENSMUSG00000029452.19"; transcript_id "transcript9475.chr5.nic"; exons "11";
chr5	IsoQuant	exon	121590206	121590433	.	+	.	gene_id "ENSMUSG00000029452.19"; transcript_id "transcript9475.chr5.nic"; exon_number "1"; exon_id "4791";
chr5	IsoQuant	exon	121601850	121601896	.	+	.	gene_id "ENSMUSG00000029452.19"; transcript_id "transcript9475.chr5.nic"; exon_number "2"; exon_id "ENSMUSE00001252278.2";
chr5	IsoQuant	exon	121602862	121602925	.	+	.	gene_id "ENSMUSG00000029452.19"; transcript_id "transcript9475.chr5.nic"; exon_number "3"; exon_id "ENSMUSE00001251898.2";
chr5	IsoQuant	exon	121605917	121606048	.	+	.	gene_id "ENSMUSG00000029452.19"; transcript_id "transcript9475.chr5.nic"; exon_number "4"; exon_id "ENSMUSE00001278271.2";
chr5	IsoQuant	exon	121620396	121620500	.	+	.	gene_id "ENSMUSG00000029452.19"; transcript_id "transcript9475.chr5.nic"; exon_number "5"; exon_id "ENSMUSE00001304905.2";
chr5	IsoQuant	exon	121625813	121625862	.	+	.	gene_id "ENSMUSG00000029452.19"; transcript_id "transcript9475.chr5.nic"; exon_number "6"; exon_id "ENSMUSE00001218696.2";
chr5	IsoQuant	exon	121627311	121627394	.	+	.	gene_id "ENSMUSG00000029452.19"; transcript_id "transcript9475.chr5.nic"; exon_number "7"; exon_id "ENSMUSE00001231022.2";
chr5	IsoQuant	exon	121629139	121629277	.	+	.	gene_id "ENSMUSG00000029452.19"; transcript_id "transcript9475.chr5.nic"; exon_number "8"; exon_id "ENSMUSE00001255944.2";
chr5	IsoQuant	exon	121631694	121631838	.	+	.	gene_id "ENSMUSG00000029452.19"; transcript_id "transcript9475.chr5.nic"; exon_number "9"; exon_id "ENSMUSE00001257872.2";
chr5	IsoQuant	exon	121632267	121632340	.	+	.	gene_id "ENSMUSG00000029452.19"; transcript_id "transcript9475.chr5.nic"; exon_number "10"; exon_id "ENSMUSE00001277790.2";
chr5	IsoQuant	exon	121633051	121633484	.	+	.	gene_id "ENSMUSG00000029452.19"; transcript_id "transcript9475.chr5.nic"; exon_number "11"; exon_id "ENSMUSE00000423683.6";
chr5	HAVANA	gene	121656639	121660134	.	-	.	gene_id "ENSMUSG00000072647.7"; transcripts "1"; gene_type "protein_coding"; gene_name "Adam1a"; mgi_id "MGI:2429504"; tag "overlapping_locus"; havana_gene "OTTMUSG00000023479.1";
chr5	HAVANA	transcript	121656639	121660134	.	-	.	gene_id "ENSMUSG00000072647.7"; transcript_id "ENSMUST00000100757.6"; exons "1"; gene_type "protein_coding"; gene_name "Adam1a"; transcript_type "protein_coding"; transcript_name "Adam1a-201"; protein_id "ENSMUSP00000098320.5"; transcript_support_level "NA"; mgi_id "MGI:2429504"; tag "basic"; ccdsid "CCDS19637.1"; havana_gene "OTTMUSG00000023479.1"; havana_transcript "OTTMUST00000057126.1";
chr5	HAVANA	UTR	121659292	121660134	.	-	.	gene_id "ENSMUSG00000072647.7"; transcript_id "ENSMUST00000100757.6"; exon_number "1"; exon_id "4792";
chr5	HAVANA	start_codon	121659289	121659291	.	-	.	gene_id "ENSMUSG00000072647.7"; transcript_id "ENSMUST00000100757.6"; exon_number "2"; exon_id "4793";
chr5	HAVANA	CDS	121656919	121659291	.	-	.	gene_id "ENSMUSG00000072647.7"; transcript_id "ENSMUST00000100757.6"; exon_number "3"; exon_id "4794";
chr5	HAVANA	stop_codon	121656916	121656918	.	-	.	gene_id "ENSMUSG00000072647.7"; transcript_id "ENSMUST00000100757.6"; exon_number "4"; exon_id "4795";
chr5	HAVANA	exon	121656639	121660134	.	-	.	gene_id "ENSMUSG00000072647.7"; transcript_id "ENSMUST00000100757.6"; exon_number "5"; exon_id "ENSMUSE00000593505.7"; gene_type "protein_coding"; gene_name "Adam1a"; transcript_type "protein_coding"; transcript_name "Adam1a-201"; protein_id "ENSMUSP00000098320.5"; transcript_support_level "NA"; mgi_id "MGI:2429504"; tag "basic"; ccdsid "CCDS19637.1"; havana_gene "OTTMUSG00000023479.1"; havana_transcript "OTTMUST00000057126.1";
chr5	HAVANA	UTR	121656639	121656918	.	-	.	gene_id "ENSMUSG00000072647.7"; transcript_id "ENSMUST00000100757.6"; exon_number "6"; exon_id "4796";
chr5	HAVANA	gene	121663101	121683977	.	-	.	gene_id "ENSMUSG00000029454.16"; transcripts "3"; gene_type "protein_coding"; gene_name "Mapkapk5"; mgi_id "MGI:1333110"; tag "overlapping_locus"; havana_gene "OTTMUSG00000023483.1";
chr5	IsoQuant	transcript	121663115	121683977	.	-	.	gene_id "ENSMUSG00000029454.16"; transcript_id "transcript9484.chr5.nnic"; exons "15";
chr5	IsoQuant	exon	121683755	121683977	.	-	.	gene_id "ENSMUSG00000029454.16"; transcript_id "transcript9484.chr5.nnic"; exon_number "1"; exon_id "4797";
chr5	IsoQuant	exon	121683228	121683451	.	-	.	gene_id "ENSMUSG00000029454.16"; transcript_id "transcript9484.chr5.nnic"; exon_number "2"; exon_id "4798";
chr5	IsoQuant	exon	121678565	121678638	.	-	.	gene_id "ENSMUSG00000029454.16"; transcript_id "transcript9484.chr5.nnic"; exon_number "3"; exon_id "ENSMUSE00001281934.2";
chr5	IsoQuant	exon	121677235	121677310	.	-	.	gene_id "ENSMUSG00000029454.16"; transcript_id "transcript9484.chr5.nnic"; exon_number "4"; exon_id "ENSMUSE00001216399.2";
chr5	IsoQuant	exon	121676456	121676553	.	-	.	gene_id "ENSMUSG00000029454.16"; transcript_id "transcript9484.chr5.nnic"; exon_number "5"; exon_id "ENSMUSE00001231562.2";
chr5	IsoQuant	exon	121675175	121675283	.	-	.	gene_id "ENSMUSG00000029454.16"; transcript_id "transcript9484.chr5.nnic"; exon_number "6"; exon_id "ENSMUSE00001228164.2";
chr5	IsoQuant	exon	121673917	121674006	.	-	.	gene_id "ENSMUSG00000029454.16"; transcript_id "transcript9484.chr5.nnic"; exon_number "7"; exon_id "ENSMUSE00001359355.2";
chr5	IsoQuant	exon	121672398	121672493	.	-	.	gene_id "ENSMUSG00000029454.16"; transcript_id "transcript9484.chr5.nnic"; exon_number "8"; exon_id "ENSMUSE00001259725.2";
chr5	IsoQuant	exon	121671372	121671452	.	-	.	gene_id "ENSMUSG00000029454.16"; transcript_id "transcript9484.chr5.nnic"; exon_number "9"; exon_id "ENSMUSE00001363130.2";
chr5	IsoQuant	exon	121669596	121669783	.	-	.	gene_id "ENSMUSG00000029454.16"; transcript_id "transcript9484.chr5.nnic"; exon_number "10"; exon_id "ENSMUSE00001358904.2";
chr5	IsoQuant	exon	121666933	121667053	.	-	.	gene_id "ENSMUSG00000029454.16"; transcript_id "transcript9484.chr5.nnic"; exon_number "11"; exon_id "ENSMUSE00001296856.2";
chr5	IsoQuant	exon	121665154	121665284	.	-	.	gene_id "ENSMUSG00000029454.16"; transcript_id "transcript9484.chr5.nnic"; exon_number "12"; exon_id "ENSMUSE00001358576.2";
chr5	IsoQuant	exon	121664802	121664923	.	-	.	gene_id "ENSMUSG00000029454.16"; transcript_id "transcript9484.chr5.nnic"; exon_number "13"; exon_id "ENSMUSE00001253178.2";
chr5	IsoQuant	exon	121663726	121663830	.	-	.	gene_id "ENSMUSG00000029454.16"; transcript_id "transcript9484.chr5.nnic"; exon_number "14"; exon_id "ENSMUSE00001264398.2";
chr5	IsoQuant	exon	121663115	121663302	.	-	.	gene_id "ENSMUSG00000029454.16"; transcript_id "transcript9484.chr5.nnic"; exon_number "15"; exon_id "ENSMUSE00001293891.2";
chr5	HAVANA	transcript	121663101	121683968	.	-	.	gene_id "ENSMUSG00000029454.16"; transcript_id "ENSMUST00000031410.14"; exons "14"; gene_type "protein_coding"; gene_name "Mapkapk5"; transcript_type "protein_coding"; transcript_name "Mapkapk5-201"; protein_id "ENSMUSP00000031410.8"; transcript_support_level "1"; mgi_id "MGI:1333110"; tag "basic"; ccdsid "CCDS39248.1"; havana_gene "OTTMUSG00000023483.1"; havana_transcript "OTTMUST00000057139.1";
chr5	HAVANA	UTR	121683264	121683968	.	-	.	gene_id "ENSMUSG00000029454.16"; transcript_id "ENSMUST00000031410.14"; exon_number "1"; exon_id "4799";
chr5	HAVANA	start_codon	121683261	121683263	.	-	.	gene_id "ENSMUSG00000029454.16"; transcript_id "ENSMUST00000031410.14"; exon_number "2"; exon_id "4800";
chr5	HAVANA	exon	121683228	121683968	.	-	.	gene_id "ENSMUSG00000029454.16"; transcript_id "ENSMUST00000031410.14"; exon_number "3"; exon_id "ENSMUSE00000744102.2"; gene_type "protein_coding"; gene_name "Mapkapk5"; transcript_type "protein_coding"; transcript_name "Mapkapk5-201"; protein_id "ENSMUSP00000031410.8"; transcript_support_level "1"; mgi_id "MGI:1333110"; tag "basic"; ccdsid "CCDS39248.1"; havana_gene "OTTMUSG00000023483.1"; havana_transcript "OTTMUST00000057139.1";
chr5	HAVANA	CDS	121683228	121683263	.	-	.	gene_id "ENSMUSG00000029454.16"; transcript_id "ENSMUST00000031410.14"; exon_number "4"; exon_id "ENSMUSE00001360262.2"; gene_type "protein_coding"; gene_name "Mapkapk5"; transcript_type "protein_coding"; transcript_name "Mapkapk5-201"; protein_id "ENSMUSP00000031410.8"; transcript_support_level "1"; mgi_id "MGI:1333110"; tag "basic"; ccdsid "CCDS39248.1"; havana_gene "OTTMUSG00000023483.1"; havana_transcript "OTTMUST00000057139.1";
chr5	HAVANA	exon	121678565	121678638	.	-	.	gene_id "ENSMUSG00000029454.16"; transcript_id "ENSMUST00000031410.14"; exon_number "5"; exon_id "ENSMUSE00001281934.2"; gene_type "protein_coding"; gene_name "Mapkapk5"; transcript_type "protein_coding"; transcript_name "Mapkapk5-201"; protein_id "ENSMUSP00000031410.8"; transcript_support_level "1"; mgi_id "MGI:1333110"; tag "basic"; ccdsid "CCDS39248.1"; havana_gene "OTTMUSG00000023483.1"; havana_transcript "OTTMUST00000057139.1";
chr5	HAVANA	CDS	121678565	121678638	.	-	.	gene_id "ENSMUSG00000029454.16"; transcript_id "ENSMUST00000031410.14"; exon_number "6"; exon_id "ENSMUSE00001281934.2"; gene_type "protein_coding"; gene_name "Mapkapk5"; transcript_type "protein_coding"; transcript_name "Mapkapk5-201"; protein_id "ENSMUSP00000031410.8"; transcript_support_level "1"; mgi_id "MGI:1333110"; tag "basic"; ccdsid "CCDS39248.1"; havana_gene "OTTMUSG00000023483.1"; havana_transcript "OTTMUST00000057139.1";
chr5	HAVANA	exon	121677235	121677310	.	-	.	gene_id "ENSMUSG00000029454.16"; transcript_id "ENSMUST00000031410.14"; exon_number "7"; exon_id "ENSMUSE00001216399.2"; gene_type "protein_coding"; gene_name "Mapkapk5"; transcript_type "protein_coding"; transcript_name "Mapkapk5-201"; protein_id "ENSMUSP00000031410.8"; transcript_support_level "1"; mgi_id "MGI:1333110"; tag "basic"; ccdsid "CCDS39248.1"; havana_gene "OTTMUSG00000023483.1"; havana_transcript "OTTMUST00000057139.1";
chr5	HAVANA	CDS	121677235	121677310	.	-	.	gene_id "ENSMUSG00000029454.16"; transcript_id "ENSMUST00000031410.14"; exon_number "8"; exon_id "ENSMUSE00001216399.2"; gene_type "protein_coding"; gene_name "Mapkapk5"; transcript_type "protein_coding"; transcript_name "Mapkapk5-201"; protein_id "ENSMUSP00000031410.8"; transcript_support_level "1"; mgi_id "MGI:1333110"; tag "basic"; ccdsid "CCDS39248.1"; havana_gene "OTTMUSG00000023483.1"; havana_transcript "OTTMUST00000057139.1";
chr5	HAVANA	exon	121676456	121676553	.	-	.	gene_id "ENSMUSG00000029454.16"; transcript_id "ENSMUST00000031410.14"; exon_number "9"; exon_id "ENSMUSE00001231562.2"; gene_type "protein_coding"; gene_name "Mapkapk5"; transcript_type "protein_coding"; transcript_name "Mapkapk5-201"; protein_id "ENSMUSP00000031410.8"; transcript_support_level "1"; mgi_id "MGI:1333110"; tag "basic"; ccdsid "CCDS39248.1"; havana_gene "OTTMUSG00000023483.1"; havana_transcript "OTTMUST00000057139.1";
chr5	HAVANA	CDS	121676456	121676553	.	-	.	gene_id "ENSMUSG00000029454.16"; transcript_id "ENSMUST00000031410.14"; exon_number "10"; exon_id "ENSMUSE00001231562.2"; gene_type "protein_coding"; gene_name "Mapkapk5"; transcript_type "protein_coding"; transcript_name "Mapkapk5-201"; protein_id "ENSMUSP00000031410.8"; transcript_support_level "1"; mgi_id "MGI:1333110"; tag "basic"; ccdsid "CCDS39248.1"; havana_gene "OTTMUSG00000023483.1"; havana_transcript "OTTMUST00000057139.1";
chr5	HAVANA	exon	121675175	121675283	.	-	.	gene_id "ENSMUSG00000029454.16"; transcript_id "ENSMUST00000031410.14"; exon_number "11"; exon_id "ENSMUSE00001228164.2"; gene_type "protein_coding"; gene_name "Mapkapk5"; transcript_type "protein_coding"; transcript_name "Mapkapk5-201"; protein_id "ENSMUSP00000031410.8"; transcript_support_level "1"; mgi_id "MGI:1333110"; tag "basic"; ccdsid "CCDS39248.1"; havana_gene "OTTMUSG00000023483.1"; havana_transcript "OTTMUST00000057139.1";
chr5	HAVANA	CDS	121675175	121675283	.	-	.	gene_id "ENSMUSG00000029454.16"; transcript_id "ENSMUST00000031410.14"; exon_number "12"; exon_id "ENSMUSE00001228164.2"; gene_type "protein_coding"; gene_name "Mapkapk5"; transcript_type "protein_coding"; transcript_name "Mapkapk5-201"; protein_id "ENSMUSP00000031410.8"; transcript_support_level "1"; mgi_id "MGI:1333110"; tag "basic"; ccdsid "CCDS39248.1"; havana_gene "OTTMUSG00000023483.1"; havana_transcript "OTTMUST00000057139.1";
chr5	HAVANA	exon	121673917	121674006	.	-	.	gene_id "ENSMUSG00000029454.16"; transcript_id "ENSMUST00000031410.14"; exon_number "13"; exon_id "ENSMUSE00001359355.2"; gene_type "protein_coding"; gene_name "Mapkapk5"; transcript_type "protein_coding"; transcript_name "Mapkapk5-201"; protein_id "ENSMUSP00000031410.8"; transcript_support_level "1"; mgi_id "MGI:1333110"; tag "basic"; ccdsid "CCDS39248.1"; havana_gene "OTTMUSG00000023483.1"; havana_transcript "OTTMUST00000057139.1";
chr5	HAVANA	CDS	121673917	121674006	.	-	.	gene_id "ENSMUSG00000029454.16"; transcript_id "ENSMUST00000031410.14"; exon_number "14"; exon_id "ENSMUSE00001359355.2"; gene_type "protein_coding"; gene_name "Mapkapk5"; transcript_type "protein_coding"; transcript_name "Mapkapk5-201"; protein_id "ENSMUSP00000031410.8"; transcript_support_level "1"; mgi_id "MGI:1333110"; tag "basic"; ccdsid "CCDS39248.1"; havana_gene "OTTMUSG00000023483.1"; havana_transcript "OTTMUST00000057139.1";
chr5	HAVANA	exon	121672398	121672493	.	-	.	gene_id "ENSMUSG00000029454.16"; transcript_id "ENSMUST00000031410.14"; exon_number "15"; exon_id "ENSMUSE00001259725.2"; gene_type "protein_coding"; gene_name "Mapkapk5"; transcript_type "protein_coding"; transcript_name "Mapkapk5-201"; protein_id "ENSMUSP00000031410.8"; transcript_support_level "1"; mgi_id "MGI:1333110"; tag "basic"; ccdsid "CCDS39248.1"; havana_gene "OTTMUSG00000023483.1"; havana_transcript "OTTMUST00000057139.1";
chr5	HAVANA	CDS	121672398	121672493	.	-	.	gene_id "ENSMUSG00000029454.16"; transcript_id "ENSMUST00000031410.14"; exon_number "16"; exon_id "ENSMUSE00001259725.2"; gene_type "protein_coding"; gene_name "Mapkapk5"; transcript_type "protein_coding"; transcript_name "Mapkapk5-201"; protein_id "ENSMUSP00000031410.8"; transcript_support_level "1"; mgi_id "MGI:1333110"; tag "basic"; ccdsid "CCDS39248.1"; havana_gene "OTTMUSG00000023483.1"; havana_transcript "OTTMUST00000057139.1";
chr5	HAVANA	exon	121671372	121671452	.	-	.	gene_id "ENSMUSG00000029454.16"; transcript_id "ENSMUST00000031410.14"; exon_number "17"; exon_id "ENSMUSE00001363130.2"; gene_type "protein_coding"; gene_name "Mapkapk5"; transcript_type "protein_coding"; transcript_name "Mapkapk5-201"; protein_id "ENSMUSP00000031410.8"; transcript_support_level "1"; mgi_id "MGI:1333110"; tag "basic"; ccdsid "CCDS39248.1"; havana_gene "OTTMUSG00000023483.1"; havana_transcript "OTTMUST00000057139.1";
chr5	HAVANA	CDS	121671372	121671452	.	-	.	gene_id "ENSMUSG00000029454.16"; transcript_id "ENSMUST00000031410.14"; exon_number "18"; exon_id "ENSMUSE00001363130.2"; gene_type "protein_coding"; gene_name "Mapkapk5"; transcript_type "protein_coding"; transcript_name "Mapkapk5-201"; protein_id "ENSMUSP00000031410.8"; transcript_support_level "1"; mgi_id "MGI:1333110"; tag "basic"; ccdsid "CCDS39248.1"; havana_gene "OTTMUSG00000023483.1"; havana_transcript "OTTMUST00000057139.1";
chr5	HAVANA	exon	121669596	121669783	.	-	.	gene_id "ENSMUSG00000029454.16"; transcript_id "ENSMUST00000031410.14"; exon_number "19"; exon_id "ENSMUSE00001358904.2"; gene_type "protein_coding"; gene_name "Mapkapk5"; transcript_type "protein_coding"; transcript_name "Mapkapk5-201"; protein_id "ENSMUSP00000031410.8"; transcript_support_level "1"; mgi_id "MGI:1333110"; tag "basic"; ccdsid "CCDS39248.1"; havana_gene "OTTMUSG00000023483.1"; havana_transcript "OTTMUST00000057139.1";
chr5	HAVANA	CDS	121669596	121669783	.	-	.	gene_id "ENSMUSG00000029454.16"; transcript_id "ENSMUST00000031410.14"; exon_number "20"; exon_id "ENSMUSE00001358904.2"; gene_type "protein_coding"; gene_name "Mapkapk5"; transcript_type "protein_coding"; transcript_name "Mapkapk5-201"; protein_id "ENSMUSP00000031410.8"; transcript_support_level "1"; mgi_id "MGI:1333110"; tag "basic"; ccdsid "CCDS39248.1"; havana_gene "OTTMUSG00000023483.1"; havana_transcript "OTTMUST00000057139.1";
chr5	HAVANA	exon	121666933	121667053	.	-	.	gene_id "ENSMUSG00000029454.16"; transcript_id "ENSMUST00000031410.14"; exon_number "21"; exon_id "ENSMUSE00001296856.2"; gene_type "protein_coding"; gene_name "Mapkapk5"; transcript_type "protein_coding"; transcript_name "Mapkapk5-201"; protein_id "ENSMUSP00000031410.8"; transcript_support_level "1"; mgi_id "MGI:1333110"; tag "basic"; ccdsid "CCDS39248.1"; havana_gene "OTTMUSG00000023483.1"; havana_transcript "OTTMUST00000057139.1";
chr5	HAVANA	CDS	121666933	121667053	.	-	.	gene_id "ENSMUSG00000029454.16"; transcript_id "ENSMUST00000031410.14"; exon_number "22"; exon_id "ENSMUSE00001296856.2"; gene_type "protein_coding"; gene_name "Mapkapk5"; transcript_type "protein_coding"; transcript_name "Mapkapk5-201"; protein_id "ENSMUSP00000031410.8"; transcript_support_level "1"; mgi_id "MGI:1333110"; tag "basic"; ccdsid "CCDS39248.1"; havana_gene "OTTMUSG00000023483.1"; havana_transcript "OTTMUST00000057139.1";
chr5	HAVANA	exon	121665154	121665284	.	-	.	gene_id "ENSMUSG00000029454.16"; transcript_id "ENSMUST00000031410.14"; exon_number "23"; exon_id "ENSMUSE00001358576.2"; gene_type "protein_coding"; gene_name "Mapkapk5"; transcript_type "protein_coding"; transcript_name "Mapkapk5-201"; protein_id "ENSMUSP00000031410.8"; transcript_support_level "1"; mgi_id "MGI:1333110"; tag "basic"; ccdsid "CCDS39248.1"; havana_gene "OTTMUSG00000023483.1"; havana_transcript "OTTMUST00000057139.1";
chr5	HAVANA	CDS	121665154	121665284	.	-	.	gene_id "ENSMUSG00000029454.16"; transcript_id "ENSMUST00000031410.14"; exon_number "24"; exon_id "ENSMUSE00001358576.2"; gene_type "protein_coding"; gene_name "Mapkapk5"; transcript_type "protein_coding"; transcript_name "Mapkapk5-201"; protein_id "ENSMUSP00000031410.8"; transcript_support_level "1"; mgi_id "MGI:1333110"; tag "basic"; ccdsid "CCDS39248.1"; havana_gene "OTTMUSG00000023483.1"; havana_transcript "OTTMUST00000057139.1";
chr5	HAVANA	exon	121664802	121664923	.	-	.	gene_id "ENSMUSG00000029454.16"; transcript_id "ENSMUST00000031410.14"; exon_number "25"; exon_id "ENSMUSE00001253178.2"; gene_type "protein_coding"; gene_name "Mapkapk5"; transcript_type "protein_coding"; transcript_name "Mapkapk5-201"; protein_id "ENSMUSP00000031410.8"; transcript_support_level "1"; mgi_id "MGI:1333110"; tag "basic"; ccdsid "CCDS39248.1"; havana_gene "OTTMUSG00000023483.1"; havana_transcript "OTTMUST00000057139.1";
chr5	HAVANA	CDS	121664802	121664923	.	-	.	gene_id "ENSMUSG00000029454.16"; transcript_id "ENSMUST00000031410.14"; exon_number "26"; exon_id "ENSMUSE00001253178.2"; gene_type "protein_coding"; gene_name "Mapkapk5"; transcript_type "protein_coding"; transcript_name "Mapkapk5-201"; protein_id "ENSMUSP00000031410.8"; transcript_support_level "1"; mgi_id "MGI:1333110"; tag "basic"; ccdsid "CCDS39248.1"; havana_gene "OTTMUSG00000023483.1"; havana_transcript "OTTMUST00000057139.1";
chr5	HAVANA	exon	121663726	121663830	.	-	.	gene_id "ENSMUSG00000029454.16"; transcript_id "ENSMUST00000031410.14"; exon_number "27"; exon_id "ENSMUSE00001264398.2"; gene_type "protein_coding"; gene_name "Mapkapk5"; transcript_type "protein_coding"; transcript_name "Mapkapk5-201"; protein_id "ENSMUSP00000031410.8"; transcript_support_level "1"; mgi_id "MGI:1333110"; tag "basic"; ccdsid "CCDS39248.1"; havana_gene "OTTMUSG00000023483.1"; havana_transcript "OTTMUST00000057139.1";
chr5	HAVANA	CDS	121663726	121663830	.	-	.	gene_id "ENSMUSG00000029454.16"; transcript_id "ENSMUST00000031410.14"; exon_number "28"; exon_id "ENSMUSE00001264398.2"; gene_type "protein_coding"; gene_name "Mapkapk5"; transcript_type "protein_coding"; transcript_name "Mapkapk5-201"; protein_id "ENSMUSP00000031410.8"; transcript_support_level "1"; mgi_id "MGI:1333110"; tag "basic"; ccdsid "CCDS39248.1"; havana_gene "OTTMUSG00000023483.1"; havana_transcript "OTTMUST00000057139.1";
chr5	HAVANA	CDS	121663211	121663302	.	-	.	gene_id "ENSMUSG00000029454.16"; transcript_id "ENSMUST00000031410.14"; exon_number "29"; exon_id "4801";
chr5	HAVANA	stop_codon	121663208	121663210	.	-	.	gene_id "ENSMUSG00000029454.16"; transcript_id "ENSMUST00000031410.14"; exon_number "30"; exon_id "4802";
chr5	HAVANA	exon	121663101	121663302	.	-	.	gene_id "ENSMUSG00000029454.16"; transcript_id "ENSMUST00000031410.14"; exon_number "31"; exon_id "ENSMUSE00000837290.2"; gene_type "protein_coding"; gene_name "Mapkapk5"; transcript_type "protein_coding"; transcript_name "Mapkapk5-201"; protein_id "ENSMUSP00000031410.8"; transcript_support_level "1"; mgi_id "MGI:1333110"; tag "basic"; ccdsid "CCDS39248.1"; havana_gene "OTTMUSG00000023483.1"; havana_transcript "OTTMUST00000057139.1";
chr5	HAVANA	UTR	121663101	121663210	.	-	.	gene_id "ENSMUSG00000029454.16"; transcript_id "ENSMUST00000031410.14"; exon_number "32"; exon_id "4803";
chr5	IsoQuant	transcript	121663115	121683764	.	-	.	gene_id "ENSMUSG00000029454.16"; transcript_id "transcript9491.chr5.nnic"; exons "13";
chr5	IsoQuant	exon	121683228	121683764	.	-	.	gene_id "ENSMUSG00000029454.16"; transcript_id "transcript9491.chr5.nnic"; exon_number "1"; exon_id "4804";
chr5	IsoQuant	exon	121677235	121677310	.	-	.	gene_id "ENSMUSG00000029454.16"; transcript_id "transcript9491.chr5.nnic"; exon_number "2"; exon_id "ENSMUSE00001216399.2";
chr5	IsoQuant	exon	121676456	121676553	.	-	.	gene_id "ENSMUSG00000029454.16"; transcript_id "transcript9491.chr5.nnic"; exon_number "3"; exon_id "ENSMUSE00001231562.2";
chr5	IsoQuant	exon	121675175	121675283	.	-	.	gene_id "ENSMUSG00000029454.16"; transcript_id "transcript9491.chr5.nnic"; exon_number "4"; exon_id "ENSMUSE00001228164.2";
chr5	IsoQuant	exon	121673917	121674006	.	-	.	gene_id "ENSMUSG00000029454.16"; transcript_id "transcript9491.chr5.nnic"; exon_number "5"; exon_id "ENSMUSE00001359355.2";
chr5	IsoQuant	exon	121672398	121672493	.	-	.	gene_id "ENSMUSG00000029454.16"; transcript_id "transcript9491.chr5.nnic"; exon_number "6"; exon_id "ENSMUSE00001259725.2";
chr5	IsoQuant	exon	121671372	121671452	.	-	.	gene_id "ENSMUSG00000029454.16"; transcript_id "transcript9491.chr5.nnic"; exon_number "7"; exon_id "ENSMUSE00001363130.2";
chr5	IsoQuant	exon	121669596	121669783	.	-	.	gene_id "ENSMUSG00000029454.16"; transcript_id "transcript9491.chr5.nnic"; exon_number "8"; exon_id "ENSMUSE00001358904.2";
chr5	IsoQuant	exon	121666933	121667053	.	-	.	gene_id "ENSMUSG00000029454.16"; transcript_id "transcript9491.chr5.nnic"; exon_number "9"; exon_id "ENSMUSE00001296856.2";
chr5	IsoQuant	exon	121665154	121665284	.	-	.	gene_id "ENSMUSG00000029454.16"; transcript_id "transcript9491.chr5.nnic"; exon_number "10"; exon_id "ENSMUSE00001358576.2";
chr5	IsoQuant	exon	121664802	121664923	.	-	.	gene_id "ENSMUSG00000029454.16"; transcript_id "transcript9491.chr5.nnic"; exon_number "11"; exon_id "ENSMUSE00001253178.2";
chr5	IsoQuant	exon	121663726	121663830	.	-	.	gene_id "ENSMUSG00000029454.16"; transcript_id "transcript9491.chr5.nnic"; exon_number "12"; exon_id "ENSMUSE00001264398.2";
chr5	IsoQuant	exon	121663115	121663302	.	-	.	gene_id "ENSMUSG00000029454.16"; transcript_id "transcript9491.chr5.nnic"; exon_number "13"; exon_id "ENSMUSE00001293891.2";
chr5	IsoQuant	gene	121683483	121685787	.	+	.	gene_id "novel_gene_chr5_9505"; transcripts "1";
chr5	IsoQuant	transcript	121683483	121685787	.	+	.	gene_id "novel_gene_chr5_9505"; transcript_id "transcript9504.chr5.nnic"; exons "1";
chr5	IsoQuant	exon	121683483	121685787	.	+	.	gene_id "novel_gene_chr5_9505"; transcript_id "transcript9504.chr5.nnic"; exon_number "1"; exon_id "4805";
chr5	HAVANA	gene	121704090	121731887	.	-	.	gene_id "ENSMUSG00000029455.15"; transcripts "1"; gene_type "protein_coding"; gene_name "Aldh2"; mgi_id "MGI:99600"; havana_gene "OTTMUSG00000023440.1";
chr5	HAVANA	transcript	121708379	121731643	.	-	.	gene_id "ENSMUSG00000029455.15"; transcript_id "ENSMUST00000129753.8"; exons "11"; gene_type "protein_coding"; gene_name "Aldh2"; transcript_type "protein_coding"; transcript_name "Aldh2-202"; protein_id "ENSMUSP00000142906.2"; transcript_support_level "1"; mgi_id "MGI:99600"; tag "basic"; ccdsid "CCDS84951.1"; havana_gene "OTTMUSG00000023440.1"; havana_transcript "OTTMUST00000056974.1";
chr5	HAVANA	UTR	121731545	121731643	.	-	.	gene_id "ENSMUSG00000029455.15"; transcript_id "ENSMUST00000129753.8"; exon_number "1"; exon_id "4806";
chr5	HAVANA	start_codon	121731542	121731544	.	-	.	gene_id "ENSMUSG00000029455.15"; transcript_id "ENSMUST00000129753.8"; exon_number "2"; exon_id "4807";
chr5	HAVANA	exon	121731425	121731643	.	-	.	gene_id "ENSMUSG00000029455.15"; transcript_id "ENSMUST00000129753.8"; exon_number "3"; exon_id "ENSMUSE00000799937.2"; gene_type "protein_coding"; gene_name "Aldh2"; transcript_type "protein_coding"; transcript_name "Aldh2-202"; protein_id "ENSMUSP00000142906.2"; transcript_support_level "1"; mgi_id "MGI:99600"; tag "basic"; ccdsid "CCDS84951.1"; havana_gene "OTTMUSG00000023440.1"; havana_transcript "OTTMUST00000056974.1";
chr5	HAVANA	CDS	121731425	121731544	.	-	.	gene_id "ENSMUSG00000029455.15"; transcript_id "ENSMUST00000129753.8"; exon_number "4"; exon_id "4808";
chr5	HAVANA	exon	121718677	121718781	.	-	.	gene_id "ENSMUSG00000029455.15"; transcript_id "ENSMUST00000129753.8"; exon_number "5"; exon_id "ENSMUSE00001225627.2"; gene_type "protein_coding"; gene_name "Aldh2"; transcript_type "protein_coding"; transcript_name "Aldh2-202"; protein_id "ENSMUSP00000142906.2"; transcript_support_level "1"; mgi_id "MGI:99600"; tag "basic"; ccdsid "CCDS84951.1"; havana_gene "OTTMUSG00000023440.1"; havana_transcript "OTTMUST00000056974.1";
chr5	HAVANA	CDS	121718677	121718781	.	-	.	gene_id "ENSMUSG00000029455.15"; transcript_id "ENSMUST00000129753.8"; exon_number "6"; exon_id "ENSMUSE00001225627.2"; gene_type "protein_coding"; gene_name "Aldh2"; transcript_type "protein_coding"; transcript_name "Aldh2-202"; protein_id "ENSMUSP00000142906.2"; transcript_support_level "1"; mgi_id "MGI:99600"; tag "basic"; ccdsid "CCDS84951.1"; havana_gene "OTTMUSG00000023440.1"; havana_transcript "OTTMUST00000056974.1";
chr5	HAVANA	exon	121717667	121717807	.	-	.	gene_id "ENSMUSG00000029455.15"; transcript_id "ENSMUST00000129753.8"; exon_number "7"; exon_id "ENSMUSE00001241389.2"; gene_type "protein_coding"; gene_name "Aldh2"; transcript_type "protein_coding"; transcript_name "Aldh2-202"; protein_id "ENSMUSP00000142906.2"; transcript_support_level "1"; mgi_id "MGI:99600"; tag "basic"; ccdsid "CCDS84951.1"; havana_gene "OTTMUSG00000023440.1"; havana_transcript "OTTMUST00000056974.1";
chr5	HAVANA	CDS	121717667	121717807	.	-	.	gene_id "ENSMUSG00000029455.15"; transcript_id "ENSMUST00000129753.8"; exon_number "8"; exon_id "ENSMUSE00001241389.2"; gene_type "protein_coding"; gene_name "Aldh2"; transcript_type "protein_coding"; transcript_name "Aldh2-202"; protein_id "ENSMUSP00000142906.2"; transcript_support_level "1"; mgi_id "MGI:99600"; tag "basic"; ccdsid "CCDS84951.1"; havana_gene "OTTMUSG00000023440.1"; havana_transcript "OTTMUST00000056974.1";
chr5	HAVANA	exon	121716406	121716485	.	-	.	gene_id "ENSMUSG00000029455.15"; transcript_id "ENSMUST00000129753.8"; exon_number "9"; exon_id "ENSMUSE00001236724.2"; gene_type "protein_coding"; gene_name "Aldh2"; transcript_type "protein_coding"; transcript_name "Aldh2-202"; protein_id "ENSMUSP00000142906.2"; transcript_support_level "1"; mgi_id "MGI:99600"; tag "basic"; ccdsid "CCDS84951.1"; havana_gene "OTTMUSG00000023440.1"; havana_transcript "OTTMUST00000056974.1";
chr5	HAVANA	CDS	121716406	121716485	.	-	.	gene_id "ENSMUSG00000029455.15"; transcript_id "ENSMUST00000129753.8"; exon_number "10"; exon_id "ENSMUSE00001236724.2"; gene_type "protein_coding"; gene_name "Aldh2"; transcript_type "protein_coding"; transcript_name "Aldh2-202"; protein_id "ENSMUSP00000142906.2"; transcript_support_level "1"; mgi_id "MGI:99600"; tag "basic"; ccdsid "CCDS84951.1"; havana_gene "OTTMUSG00000023440.1"; havana_transcript "OTTMUST00000056974.1";
chr5	HAVANA	exon	121714520	121714631	.	-	.	gene_id "ENSMUSG00000029455.15"; transcript_id "ENSMUST00000129753.8"; exon_number "11"; exon_id "ENSMUSE00001375066.2"; gene_type "protein_coding"; gene_name "Aldh2"; transcript_type "protein_coding"; transcript_name "Aldh2-202"; protein_id "ENSMUSP00000142906.2"; transcript_support_level "1"; mgi_id "MGI:99600"; tag "basic"; ccdsid "CCDS84951.1"; havana_gene "OTTMUSG00000023440.1"; havana_transcript "OTTMUST00000056974.1";
chr5	HAVANA	CDS	121714520	121714631	.	-	.	gene_id "ENSMUSG00000029455.15"; transcript_id "ENSMUST00000129753.8"; exon_number "12"; exon_id "ENSMUSE00001375066.2"; gene_type "protein_coding"; gene_name "Aldh2"; transcript_type "protein_coding"; transcript_name "Aldh2-202"; protein_id "ENSMUSP00000142906.2"; transcript_support_level "1"; mgi_id "MGI:99600"; tag "basic"; ccdsid "CCDS84951.1"; havana_gene "OTTMUSG00000023440.1"; havana_transcript "OTTMUST00000056974.1";
chr5	HAVANA	exon	121713959	121714087	.	-	.	gene_id "ENSMUSG00000029455.15"; transcript_id "ENSMUST00000129753.8"; exon_number "13"; exon_id "ENSMUSE00001250372.2"; gene_type "protein_coding"; gene_name "Aldh2"; transcript_type "protein_coding"; transcript_name "Aldh2-202"; protein_id "ENSMUSP00000142906.2"; transcript_support_level "1"; mgi_id "MGI:99600"; tag "basic"; ccdsid "CCDS84951.1"; havana_gene "OTTMUSG00000023440.1"; havana_transcript "OTTMUST00000056974.1";
chr5	HAVANA	CDS	121713959	121714087	.	-	.	gene_id "ENSMUSG00000029455.15"; transcript_id "ENSMUST00000129753.8"; exon_number "14"; exon_id "ENSMUSE00001250372.2"; gene_type "protein_coding"; gene_name "Aldh2"; transcript_type "protein_coding"; transcript_name "Aldh2-202"; protein_id "ENSMUSP00000142906.2"; transcript_support_level "1"; mgi_id "MGI:99600"; tag "basic"; ccdsid "CCDS84951.1"; havana_gene "OTTMUSG00000023440.1"; havana_transcript "OTTMUST00000056974.1";
chr5	HAVANA	exon	121713154	121713267	.	-	.	gene_id "ENSMUSG00000029455.15"; transcript_id "ENSMUST00000129753.8"; exon_number "15"; exon_id "ENSMUSE00001250380.2"; gene_type "protein_coding"; gene_name "Aldh2"; transcript_type "protein_coding"; transcript_name "Aldh2-202"; protein_id "ENSMUSP00000142906.2"; transcript_support_level "1"; mgi_id "MGI:99600"; tag "basic"; ccdsid "CCDS84951.1"; havana_gene "OTTMUSG00000023440.1"; havana_transcript "OTTMUST00000056974.1";
chr5	HAVANA	CDS	121713154	121713267	.	-	.	gene_id "ENSMUSG00000029455.15"; transcript_id "ENSMUST00000129753.8"; exon_number "16"; exon_id "ENSMUSE00001250380.2"; gene_type "protein_coding"; gene_name "Aldh2"; transcript_type "protein_coding"; transcript_name "Aldh2-202"; protein_id "ENSMUSP00000142906.2"; transcript_support_level "1"; mgi_id "MGI:99600"; tag "basic"; ccdsid "CCDS84951.1"; havana_gene "OTTMUSG00000023440.1"; havana_transcript "OTTMUST00000056974.1";
chr5	HAVANA	exon	121711486	121711588	.	-	.	gene_id "ENSMUSG00000029455.15"; transcript_id "ENSMUST00000129753.8"; exon_number "17"; exon_id "ENSMUSE00001211538.2"; gene_type "protein_coding"; gene_name "Aldh2"; transcript_type "protein_coding"; transcript_name "Aldh2-202"; protein_id "ENSMUSP00000142906.2"; transcript_support_level "1"; mgi_id "MGI:99600"; tag "basic"; ccdsid "CCDS84951.1"; havana_gene "OTTMUSG00000023440.1"; havana_transcript "OTTMUST00000056974.1";
chr5	HAVANA	CDS	121711486	121711588	.	-	.	gene_id "ENSMUSG00000029455.15"; transcript_id "ENSMUST00000129753.8"; exon_number "18"; exon_id "ENSMUSE00001211538.2"; gene_type "protein_coding"; gene_name "Aldh2"; transcript_type "protein_coding"; transcript_name "Aldh2-202"; protein_id "ENSMUSP00000142906.2"; transcript_support_level "1"; mgi_id "MGI:99600"; tag "basic"; ccdsid "CCDS84951.1"; havana_gene "OTTMUSG00000023440.1"; havana_transcript "OTTMUST00000056974.1";
chr5	HAVANA	exon	121710739	121710923	.	-	.	gene_id "ENSMUSG00000029455.15"; transcript_id "ENSMUST00000129753.8"; exon_number "19"; exon_id "ENSMUSE00001280664.2"; gene_type "protein_coding"; gene_name "Aldh2"; transcript_type "protein_coding"; transcript_name "Aldh2-202"; protein_id "ENSMUSP00000142906.2"; transcript_support_level "1"; mgi_id "MGI:99600"; tag "basic"; ccdsid "CCDS84951.1"; havana_gene "OTTMUSG00000023440.1"; havana_transcript "OTTMUST00000056974.1";
chr5	HAVANA	CDS	121710739	121710923	.	-	.	gene_id "ENSMUSG00000029455.15"; transcript_id "ENSMUST00000129753.8"; exon_number "20"; exon_id "ENSMUSE00001280664.2"; gene_type "protein_coding"; gene_name "Aldh2"; transcript_type "protein_coding"; transcript_name "Aldh2-202"; protein_id "ENSMUSP00000142906.2"; transcript_support_level "1"; mgi_id "MGI:99600"; tag "basic"; ccdsid "CCDS84951.1"; havana_gene "OTTMUSG00000023440.1"; havana_transcript "OTTMUST00000056974.1";
chr5	HAVANA	exon	121710080	121710244	.	-	.	gene_id "ENSMUSG00000029455.15"; transcript_id "ENSMUST00000129753.8"; exon_number "21"; exon_id "ENSMUSE00001275163.2"; gene_type "protein_coding"; gene_name "Aldh2"; transcript_type "protein_coding"; transcript_name "Aldh2-202"; protein_id "ENSMUSP00000142906.2"; transcript_support_level "1"; mgi_id "MGI:99600"; tag "basic"; ccdsid "CCDS84951.1"; havana_gene "OTTMUSG00000023440.1"; havana_transcript "OTTMUST00000056974.1";
chr5	HAVANA	CDS	121710080	121710244	.	-	.	gene_id "ENSMUSG00000029455.15"; transcript_id "ENSMUST00000129753.8"; exon_number "22"; exon_id "ENSMUSE00001275163.2"; gene_type "protein_coding"; gene_name "Aldh2"; transcript_type "protein_coding"; transcript_name "Aldh2-202"; protein_id "ENSMUSP00000142906.2"; transcript_support_level "1"; mgi_id "MGI:99600"; tag "basic"; ccdsid "CCDS84951.1"; havana_gene "OTTMUSG00000023440.1"; havana_transcript "OTTMUST00000056974.1";
chr5	HAVANA	CDS	121708666	121708824	.	-	.	gene_id "ENSMUSG00000029455.15"; transcript_id "ENSMUST00000129753.8"; exon_number "23"; exon_id "4809";
chr5	HAVANA	stop_codon	121708663	121708665	.	-	.	gene_id "ENSMUSG00000029455.15"; transcript_id "ENSMUST00000129753.8"; exon_number "24"; exon_id "4810";
chr5	HAVANA	exon	121708379	121708824	.	-	.	gene_id "ENSMUSG00000029455.15"; transcript_id "ENSMUST00000129753.8"; exon_number "25"; exon_id "ENSMUSE00000792116.3"; gene_type "protein_coding"; gene_name "Aldh2"; transcript_type "protein_coding"; transcript_name "Aldh2-202"; protein_id "ENSMUSP00000142906.2"; transcript_support_level "1"; mgi_id "MGI:99600"; tag "basic"; ccdsid "CCDS84951.1"; havana_gene "OTTMUSG00000023440.1"; havana_transcript "OTTMUST00000056974.1";
chr5	HAVANA	UTR	121708379	121708665	.	-	.	gene_id "ENSMUSG00000029455.15"; transcript_id "ENSMUST00000129753.8"; exon_number "26"; exon_id "4811";
chr5	HAVANA	gene	121734838	121757001	.	-	.	gene_id "ENSMUSG00000042647.14"; transcripts "2"; gene_type "protein_coding"; gene_name "Acad12"; mgi_id "MGI:2443320"; havana_gene "OTTMUSG00000023497.1";
chr5	HAVANA	transcript	121734838	121757001	.	-	.	gene_id "ENSMUSG00000042647.14"; transcript_id "ENSMUST00000041252.13"; exons "11"; gene_type "protein_coding"; gene_name "Acad12"; transcript_type "protein_coding"; transcript_name "Acad12-201"; protein_id "ENSMUSP00000046497.7"; transcript_support_level "1"; mgi_id "MGI:2443320"; tag "RNA_Seq_supported_partial"; ccdsid "CCDS51642.1"; havana_gene "OTTMUSG00000023497.1"; havana_transcript "OTTMUST00000057217.1";
chr5	HAVANA	exon	121756834	121757001	.	-	.	gene_id "ENSMUSG00000042647.14"; transcript_id "ENSMUST00000041252.13"; exon_number "1"; exon_id "ENSMUSE00000688960.2"; gene_type "protein_coding"; gene_name "Acad12"; transcript_type "protein_coding"; transcript_name "Acad12-201"; protein_id "ENSMUSP00000046497.7"; transcript_support_level "1"; mgi_id "MGI:2443320"; tag "RNA_Seq_supported_partial"; ccdsid "CCDS51642.1"; havana_gene "OTTMUSG00000023497.1"; havana_transcript "OTTMUST00000057217.1";
chr5	HAVANA	UTR	121756834	121757001	.	-	.	gene_id "ENSMUSG00000042647.14"; transcript_id "ENSMUST00000041252.13"; exon_number "2"; exon_id "ENSMUSE00000688960.2"; gene_type "protein_coding"; gene_name "Acad12"; transcript_type "protein_coding"; transcript_name "Acad12-201"; protein_id "ENSMUSP00000046497.7"; transcript_support_level "1"; mgi_id "MGI:2443320"; tag "RNA_Seq_supported_partial"; ccdsid "CCDS51642.1"; havana_gene "OTTMUSG00000023497.1"; havana_transcript "OTTMUST00000057217.1";
chr5	HAVANA	UTR	121752310	121752322	.	-	.	gene_id "ENSMUSG00000042647.14"; transcript_id "ENSMUST00000041252.13"; exon_number "3"; exon_id "4812";
chr5	HAVANA	start_codon	121752307	121752309	.	-	.	gene_id "ENSMUSG00000042647.14"; transcript_id "ENSMUST00000041252.13"; exon_number "4"; exon_id "4813";
chr5	HAVANA	exon	121752123	121752322	.	-	.	gene_id "ENSMUSG00000042647.14"; transcript_id "ENSMUST00000041252.13"; exon_number "5"; exon_id "ENSMUSE00001091385.2"; gene_type "protein_coding"; gene_name "Acad12"; transcript_type "protein_coding"; transcript_name "Acad12-201"; protein_id "ENSMUSP00000046497.7"; transcript_support_level "1"; mgi_id "MGI:2443320"; tag "RNA_Seq_supported_partial"; ccdsid "CCDS51642.1"; havana_gene "OTTMUSG00000023497.1"; havana_transcript "OTTMUST00000057217.1";
chr5	HAVANA	CDS	121752123	121752309	.	-	.	gene_id "ENSMUSG00000042647.14"; transcript_id "ENSMUST00000041252.13"; exon_number "6"; exon_id "4814";
chr5	HAVANA	exon	121747829	121748229	.	-	.	gene_id "ENSMUSG00000042647.14"; transcript_id "ENSMUST00000041252.13"; exon_number "7"; exon_id "ENSMUSE00001000826.2"; gene_type "protein_coding"; gene_name "Acad12"; transcript_type "protein_coding"; transcript_name "Acad12-201"; protein_id "ENSMUSP00000046497.7"; transcript_support_level "1"; mgi_id "MGI:2443320"; tag "RNA_Seq_supported_partial"; ccdsid "CCDS51642.1"; havana_gene "OTTMUSG00000023497.1"; havana_transcript "OTTMUST00000057217.1";
chr5	HAVANA	CDS	121747829	121748229	.	-	.	gene_id "ENSMUSG00000042647.14"; transcript_id "ENSMUST00000041252.13"; exon_number "8"; exon_id "ENSMUSE00001000826.2"; gene_type "protein_coding"; gene_name "Acad12"; transcript_type "protein_coding"; transcript_name "Acad12-201"; protein_id "ENSMUSP00000046497.7"; transcript_support_level "1"; mgi_id "MGI:2443320"; tag "RNA_Seq_supported_partial"; ccdsid "CCDS51642.1"; havana_gene "OTTMUSG00000023497.1"; havana_transcript "OTTMUST00000057217.1";
chr5	HAVANA	exon	121745959	121746099	.	-	.	gene_id "ENSMUSG00000042647.14"; transcript_id "ENSMUST00000041252.13"; exon_number "9"; exon_id "ENSMUSE00001346530.2"; gene_type "protein_coding"; gene_name "Acad12"; transcript_type "protein_coding"; transcript_name "Acad12-201"; protein_id "ENSMUSP00000046497.7"; transcript_support_level "1"; mgi_id "MGI:2443320"; tag "RNA_Seq_supported_partial"; ccdsid "CCDS51642.1"; havana_gene "OTTMUSG00000023497.1"; havana_transcript "OTTMUST00000057217.1";
chr5	HAVANA	CDS	121745959	121746099	.	-	.	gene_id "ENSMUSG00000042647.14"; transcript_id "ENSMUST00000041252.13"; exon_number "10"; exon_id "ENSMUSE00001346530.2"; gene_type "protein_coding"; gene_name "Acad12"; transcript_type "protein_coding"; transcript_name "Acad12-201"; protein_id "ENSMUSP00000046497.7"; transcript_support_level "1"; mgi_id "MGI:2443320"; tag "RNA_Seq_supported_partial"; ccdsid "CCDS51642.1"; havana_gene "OTTMUSG00000023497.1"; havana_transcript "OTTMUST00000057217.1";
chr5	HAVANA	exon	121745423	121745560	.	-	.	gene_id "ENSMUSG00000042647.14"; transcript_id "ENSMUST00000041252.13"; exon_number "11"; exon_id "ENSMUSE00000282548.4"; gene_type "protein_coding"; gene_name "Acad12"; transcript_type "protein_coding"; transcript_name "Acad12-201"; protein_id "ENSMUSP00000046497.7"; transcript_support_level "1"; mgi_id "MGI:2443320"; tag "RNA_Seq_supported_partial"; ccdsid "CCDS51642.1"; havana_gene "OTTMUSG00000023497.1"; havana_transcript "OTTMUST00000057217.1";
chr5	HAVANA	CDS	121745423	121745560	.	-	.	gene_id "ENSMUSG00000042647.14"; transcript_id "ENSMUST00000041252.13"; exon_number "12"; exon_id "ENSMUSE00000282548.4"; gene_type "protein_coding"; gene_name "Acad12"; transcript_type "protein_coding"; transcript_name "Acad12-201"; protein_id "ENSMUSP00000046497.7"; transcript_support_level "1"; mgi_id "MGI:2443320"; tag "RNA_Seq_supported_partial"; ccdsid "CCDS51642.1"; havana_gene "OTTMUSG00000023497.1"; havana_transcript "OTTMUST00000057217.1";
chr5	HAVANA	exon	121745226	121745316	.	-	.	gene_id "ENSMUSG00000042647.14"; transcript_id "ENSMUST00000041252.13"; exon_number "13"; exon_id "ENSMUSE00001071426.2"; gene_type "protein_coding"; gene_name "Acad12"; transcript_type "protein_coding"; transcript_name "Acad12-201"; protein_id "ENSMUSP00000046497.7"; transcript_support_level "1"; mgi_id "MGI:2443320"; tag "RNA_Seq_supported_partial"; ccdsid "CCDS51642.1"; havana_gene "OTTMUSG00000023497.1"; havana_transcript "OTTMUST00000057217.1";
chr5	HAVANA	CDS	121745226	121745316	.	-	.	gene_id "ENSMUSG00000042647.14"; transcript_id "ENSMUST00000041252.13"; exon_number "14"; exon_id "ENSMUSE00001071426.2"; gene_type "protein_coding"; gene_name "Acad12"; transcript_type "protein_coding"; transcript_name "Acad12-201"; protein_id "ENSMUSP00000046497.7"; transcript_support_level "1"; mgi_id "MGI:2443320"; tag "RNA_Seq_supported_partial"; ccdsid "CCDS51642.1"; havana_gene "OTTMUSG00000023497.1"; havana_transcript "OTTMUST00000057217.1";
chr5	HAVANA	exon	121743606	121743764	.	-	.	gene_id "ENSMUSG00000042647.14"; transcript_id "ENSMUST00000041252.13"; exon_number "15"; exon_id "ENSMUSE00000975720.2"; gene_type "protein_coding"; gene_name "Acad12"; transcript_type "protein_coding"; transcript_name "Acad12-201"; protein_id "ENSMUSP00000046497.7"; transcript_support_level "1"; mgi_id "MGI:2443320"; tag "RNA_Seq_supported_partial"; ccdsid "CCDS51642.1"; havana_gene "OTTMUSG00000023497.1"; havana_transcript "OTTMUST00000057217.1";
chr5	HAVANA	CDS	121743606	121743764	.	-	.	gene_id "ENSMUSG00000042647.14"; transcript_id "ENSMUST00000041252.13"; exon_number "16"; exon_id "ENSMUSE00000975720.2"; gene_type "protein_coding"; gene_name "Acad12"; transcript_type "protein_coding"; transcript_name "Acad12-201"; protein_id "ENSMUSP00000046497.7"; transcript_support_level "1"; mgi_id "MGI:2443320"; tag "RNA_Seq_supported_partial"; ccdsid "CCDS51642.1"; havana_gene "OTTMUSG00000023497.1"; havana_transcript "OTTMUST00000057217.1";
chr5	HAVANA	exon	121742317	121742489	.	-	.	gene_id "ENSMUSG00000042647.14"; transcript_id "ENSMUST00000041252.13"; exon_number "17"; exon_id "ENSMUSE00001060854.2"; gene_type "protein_coding"; gene_name "Acad12"; transcript_type "protein_coding"; transcript_name "Acad12-201"; protein_id "ENSMUSP00000046497.7"; transcript_support_level "1"; mgi_id "MGI:2443320"; tag "RNA_Seq_supported_partial"; ccdsid "CCDS51642.1"; havana_gene "OTTMUSG00000023497.1"; havana_transcript "OTTMUST00000057217.1";
chr5	HAVANA	CDS	121742317	121742489	.	-	.	gene_id "ENSMUSG00000042647.14"; transcript_id "ENSMUST00000041252.13"; exon_number "18"; exon_id "ENSMUSE00001060854.2"; gene_type "protein_coding"; gene_name "Acad12"; transcript_type "protein_coding"; transcript_name "Acad12-201"; protein_id "ENSMUSP00000046497.7"; transcript_support_level "1"; mgi_id "MGI:2443320"; tag "RNA_Seq_supported_partial"; ccdsid "CCDS51642.1"; havana_gene "OTTMUSG00000023497.1"; havana_transcript "OTTMUST00000057217.1";
chr5	HAVANA	exon	121737952	121738095	.	-	.	gene_id "ENSMUSG00000042647.14"; transcript_id "ENSMUST00000041252.13"; exon_number "19"; exon_id "ENSMUSE00000968339.2"; gene_type "protein_coding"; gene_name "Acad12"; transcript_type "protein_coding"; transcript_name "Acad12-201"; protein_id "ENSMUSP00000046497.7"; transcript_support_level "1"; mgi_id "MGI:2443320"; tag "RNA_Seq_supported_partial"; ccdsid "CCDS51642.1"; havana_gene "OTTMUSG00000023497.1"; havana_transcript "OTTMUST00000057217.1";
chr5	HAVANA	CDS	121737952	121738095	.	-	.	gene_id "ENSMUSG00000042647.14"; transcript_id "ENSMUST00000041252.13"; exon_number "20"; exon_id "ENSMUSE00000968339.2"; gene_type "protein_coding"; gene_name "Acad12"; transcript_type "protein_coding"; transcript_name "Acad12-201"; protein_id "ENSMUSP00000046497.7"; transcript_support_level "1"; mgi_id "MGI:2443320"; tag "RNA_Seq_supported_partial"; ccdsid "CCDS51642.1"; havana_gene "OTTMUSG00000023497.1"; havana_transcript "OTTMUST00000057217.1";
chr5	HAVANA	exon	121737258	121737335	.	-	.	gene_id "ENSMUSG00000042647.14"; transcript_id "ENSMUST00000041252.13"; exon_number "21"; exon_id "ENSMUSE00000282504.4"; gene_type "protein_coding"; gene_name "Acad12"; transcript_type "protein_coding"; transcript_name "Acad12-201"; protein_id "ENSMUSP00000046497.7"; transcript_support_level "1"; mgi_id "MGI:2443320"; tag "RNA_Seq_supported_partial"; ccdsid "CCDS51642.1"; havana_gene "OTTMUSG00000023497.1"; havana_transcript "OTTMUST00000057217.1";
chr5	HAVANA	CDS	121737258	121737335	.	-	.	gene_id "ENSMUSG00000042647.14"; transcript_id "ENSMUST00000041252.13"; exon_number "22"; exon_id "ENSMUSE00000282504.4"; gene_type "protein_coding"; gene_name "Acad12"; transcript_type "protein_coding"; transcript_name "Acad12-201"; protein_id "ENSMUSP00000046497.7"; transcript_support_level "1"; mgi_id "MGI:2443320"; tag "RNA_Seq_supported_partial"; ccdsid "CCDS51642.1"; havana_gene "OTTMUSG00000023497.1"; havana_transcript "OTTMUST00000057217.1";
chr5	HAVANA	CDS	121736873	121737025	.	-	.	gene_id "ENSMUSG00000042647.14"; transcript_id "ENSMUST00000041252.13"; exon_number "23"; exon_id "4815";
chr5	HAVANA	stop_codon	121736870	121736872	.	-	.	gene_id "ENSMUSG00000042647.14"; transcript_id "ENSMUST00000041252.13"; exon_number "24"; exon_id "4816";
chr5	HAVANA	exon	121734838	121737025	.	-	.	gene_id "ENSMUSG00000042647.14"; transcript_id "ENSMUST00000041252.13"; exon_number "25"; exon_id "ENSMUSE00000432171.6"; gene_type "protein_coding"; gene_name "Acad12"; transcript_type "protein_coding"; transcript_name "Acad12-201"; protein_id "ENSMUSP00000046497.7"; transcript_support_level "1"; mgi_id "MGI:2443320"; tag "RNA_Seq_supported_partial"; ccdsid "CCDS51642.1"; havana_gene "OTTMUSG00000023497.1"; havana_transcript "OTTMUST00000057217.1";
chr5	HAVANA	UTR	121734838	121736872	.	-	.	gene_id "ENSMUSG00000042647.14"; transcript_id "ENSMUST00000041252.13"; exon_number "26"; exon_id "4817";
chr5	HAVANA	transcript	121742635	121757001	.	-	.	gene_id "ENSMUSG00000042647.14"; transcript_id "ENSMUST00000111776.6"; exons "7"; gene_type "protein_coding"; gene_name "Acad12"; transcript_type "protein_coding"; transcript_name "Acad12-202"; protein_id "ENSMUSP00000107406.2"; transcript_support_level "1"; mgi_id "MGI:2443320"; tag "basic"; havana_gene "OTTMUSG00000023497.1"; havana_transcript "OTTMUST00000057264.1";
chr5	HAVANA	exon	121756834	121757001	.	-	.	gene_id "ENSMUSG00000042647.14"; transcript_id "ENSMUST00000111776.6"; exon_number "1"; exon_id "ENSMUSE00000688960.2"; gene_type "protein_coding"; gene_name "Acad12"; transcript_type "protein_coding"; transcript_name "Acad12-202"; protein_id "ENSMUSP00000107406.2"; transcript_support_level "1"; mgi_id "MGI:2443320"; tag "basic"; havana_gene "OTTMUSG00000023497.1"; havana_transcript "OTTMUST00000057264.1";
chr5	HAVANA	UTR	121756834	121757001	.	-	.	gene_id "ENSMUSG00000042647.14"; transcript_id "ENSMUST00000111776.6"; exon_number "2"; exon_id "ENSMUSE00000688960.2"; gene_type "protein_coding"; gene_name "Acad12"; transcript_type "protein_coding"; transcript_name "Acad12-202"; protein_id "ENSMUSP00000107406.2"; transcript_support_level "1"; mgi_id "MGI:2443320"; tag "basic"; havana_gene "OTTMUSG00000023497.1"; havana_transcript "OTTMUST00000057264.1";
chr5	HAVANA	UTR	121752310	121752322	.	-	.	gene_id "ENSMUSG00000042647.14"; transcript_id "ENSMUST00000111776.6"; exon_number "3"; exon_id "chr5.4812";
chr5	HAVANA	start_codon	121752307	121752309	.	-	.	gene_id "ENSMUSG00000042647.14"; transcript_id "ENSMUST00000111776.6"; exon_number "4"; exon_id "chr5.4813";
chr5	HAVANA	exon	121752123	121752322	.	-	.	gene_id "ENSMUSG00000042647.14"; transcript_id "ENSMUST00000111776.6"; exon_number "5"; exon_id "ENSMUSE00001091385.2"; gene_type "protein_coding"; gene_name "Acad12"; transcript_type "protein_coding"; transcript_name "Acad12-202"; protein_id "ENSMUSP00000107406.2"; transcript_support_level "1"; mgi_id "MGI:2443320"; tag "basic"; havana_gene "OTTMUSG00000023497.1"; havana_transcript "OTTMUST00000057264.1";
chr5	HAVANA	CDS	121752123	121752309	.	-	.	gene_id "ENSMUSG00000042647.14"; transcript_id "ENSMUST00000111776.6"; exon_number "6"; exon_id "chr5.4814";
chr5	HAVANA	exon	121747829	121748229	.	-	.	gene_id "ENSMUSG00000042647.14"; transcript_id "ENSMUST00000111776.6"; exon_number "7"; exon_id "ENSMUSE00001000826.2"; gene_type "protein_coding"; gene_name "Acad12"; transcript_type "protein_coding"; transcript_name "Acad12-202"; protein_id "ENSMUSP00000107406.2"; transcript_support_level "1"; mgi_id "MGI:2443320"; tag "basic"; havana_gene "OTTMUSG00000023497.1"; havana_transcript "OTTMUST00000057264.1";
chr5	HAVANA	CDS	121747829	121748229	.	-	.	gene_id "ENSMUSG00000042647.14"; transcript_id "ENSMUST00000111776.6"; exon_number "8"; exon_id "ENSMUSE00001000826.2"; gene_type "protein_coding"; gene_name "Acad12"; transcript_type "protein_coding"; transcript_name "Acad12-202"; protein_id "ENSMUSP00000107406.2"; transcript_support_level "1"; mgi_id "MGI:2443320"; tag "basic"; havana_gene "OTTMUSG00000023497.1"; havana_transcript "OTTMUST00000057264.1";
chr5	HAVANA	exon	121745959	121746099	.	-	.	gene_id "ENSMUSG00000042647.14"; transcript_id "ENSMUST00000111776.6"; exon_number "9"; exon_id "ENSMUSE00001346530.2"; gene_type "protein_coding"; gene_name "Acad12"; transcript_type "protein_coding"; transcript_name "Acad12-202"; protein_id "ENSMUSP00000107406.2"; transcript_support_level "1"; mgi_id "MGI:2443320"; tag "basic"; havana_gene "OTTMUSG00000023497.1"; havana_transcript "OTTMUST00000057264.1";
chr5	HAVANA	CDS	121745959	121746099	.	-	.	gene_id "ENSMUSG00000042647.14"; transcript_id "ENSMUST00000111776.6"; exon_number "10"; exon_id "ENSMUSE00001346530.2"; gene_type "protein_coding"; gene_name "Acad12"; transcript_type "protein_coding"; transcript_name "Acad12-202"; protein_id "ENSMUSP00000107406.2"; transcript_support_level "1"; mgi_id "MGI:2443320"; tag "basic"; havana_gene "OTTMUSG00000023497.1"; havana_transcript "OTTMUST00000057264.1";
chr5	HAVANA	exon	121745423	121745560	.	-	.	gene_id "ENSMUSG00000042647.14"; transcript_id "ENSMUST00000111776.6"; exon_number "11"; exon_id "ENSMUSE00000282548.4"; gene_type "protein_coding"; gene_name "Acad12"; transcript_type "protein_coding"; transcript_name "Acad12-202"; protein_id "ENSMUSP00000107406.2"; transcript_support_level "1"; mgi_id "MGI:2443320"; tag "basic"; havana_gene "OTTMUSG00000023497.1"; havana_transcript "OTTMUST00000057264.1";
chr5	HAVANA	CDS	121745423	121745560	.	-	.	gene_id "ENSMUSG00000042647.14"; transcript_id "ENSMUST00000111776.6"; exon_number "12"; exon_id "ENSMUSE00000282548.4"; gene_type "protein_coding"; gene_name "Acad12"; transcript_type "protein_coding"; transcript_name "Acad12-202"; protein_id "ENSMUSP00000107406.2"; transcript_support_level "1"; mgi_id "MGI:2443320"; tag "basic"; havana_gene "OTTMUSG00000023497.1"; havana_transcript "OTTMUST00000057264.1";
chr5	HAVANA	exon	121745226	121745316	.	-	.	gene_id "ENSMUSG00000042647.14"; transcript_id "ENSMUST00000111776.6"; exon_number "13"; exon_id "ENSMUSE00001071426.2"; gene_type "protein_coding"; gene_name "Acad12"; transcript_type "protein_coding"; transcript_name "Acad12-202"; protein_id "ENSMUSP00000107406.2"; transcript_support_level "1"; mgi_id "MGI:2443320"; tag "basic"; havana_gene "OTTMUSG00000023497.1"; havana_transcript "OTTMUST00000057264.1";
chr5	HAVANA	CDS	121745226	121745316	.	-	.	gene_id "ENSMUSG00000042647.14"; transcript_id "ENSMUST00000111776.6"; exon_number "14"; exon_id "ENSMUSE00001071426.2"; gene_type "protein_coding"; gene_name "Acad12"; transcript_type "protein_coding"; transcript_name "Acad12-202"; protein_id "ENSMUSP00000107406.2"; transcript_support_level "1"; mgi_id "MGI:2443320"; tag "basic"; havana_gene "OTTMUSG00000023497.1"; havana_transcript "OTTMUST00000057264.1";
chr5	HAVANA	CDS	121743604	121743764	.	-	.	gene_id "ENSMUSG00000042647.14"; transcript_id "ENSMUST00000111776.6"; exon_number "15"; exon_id "4818";
chr5	HAVANA	stop_codon	121743601	121743603	.	-	.	gene_id "ENSMUSG00000042647.14"; transcript_id "ENSMUST00000111776.6"; exon_number "16"; exon_id "4819";
chr5	HAVANA	exon	121742635	121743764	.	-	.	gene_id "ENSMUSG00000042647.14"; transcript_id "ENSMUST00000111776.6"; exon_number "17"; exon_id "ENSMUSE00000688959.2"; gene_type "protein_coding"; gene_name "Acad12"; transcript_type "protein_coding"; transcript_name "Acad12-202"; protein_id "ENSMUSP00000107406.2"; transcript_support_level "1"; mgi_id "MGI:2443320"; tag "basic"; havana_gene "OTTMUSG00000023497.1"; havana_transcript "OTTMUST00000057264.1";
chr5	HAVANA	UTR	121742635	121743603	.	-	.	gene_id "ENSMUSG00000042647.14"; transcript_id "ENSMUST00000111776.6"; exon_number "18"; exon_id "4820";
chr5	HAVANA	gene	121759089	121798577	.	-	.	gene_id "ENSMUSG00000029456.13"; transcripts "2"; gene_type "protein_coding"; gene_name "Acad10"; mgi_id "MGI:1919235"; havana_gene "OTTMUSG00000023515.1";
chr5	HAVANA	transcript	121759089	121798542	.	-	.	gene_id "ENSMUSG00000029456.13"; transcript_id "ENSMUST00000031412.12"; exons "21"; gene_type "protein_coding"; gene_name "Acad10"; transcript_type "protein_coding"; transcript_name "Acad10-201"; protein_id "ENSMUSP00000031412.6"; transcript_support_level "1"; mgi_id "MGI:1919235"; tag "basic"; ccdsid "CCDS51643.1"; havana_gene "OTTMUSG00000023515.1"; havana_transcript "OTTMUST00000057285.1";
chr5	HAVANA	exon	121798164	121798542	.	-	.	gene_id "ENSMUSG00000029456.13"; transcript_id "ENSMUST00000031412.12"; exon_number "1"; exon_id "ENSMUSE00000500696.3"; gene_type "protein_coding"; gene_name "Acad10"; transcript_type "protein_coding"; transcript_name "Acad10-201"; protein_id "ENSMUSP00000031412.6"; transcript_support_level "1"; mgi_id "MGI:1919235"; tag "basic"; ccdsid "CCDS51643.1"; havana_gene "OTTMUSG00000023515.1"; havana_transcript "OTTMUST00000057285.1";
chr5	HAVANA	UTR	121798164	121798542	.	-	.	gene_id "ENSMUSG00000029456.13"; transcript_id "ENSMUST00000031412.12"; exon_number "2"; exon_id "ENSMUSE00000500696.3"; gene_type "protein_coding"; gene_name "Acad10"; transcript_type "protein_coding"; transcript_name "Acad10-201"; protein_id "ENSMUSP00000031412.6"; transcript_support_level "1"; mgi_id "MGI:1919235"; tag "basic"; ccdsid "CCDS51643.1"; havana_gene "OTTMUSG00000023515.1"; havana_transcript "OTTMUST00000057285.1";
chr5	HAVANA	UTR	121794264	121794317	.	-	.	gene_id "ENSMUSG00000029456.13"; transcript_id "ENSMUST00000031412.12"; exon_number "3"; exon_id "4821";
chr5	HAVANA	start_codon	121794261	121794263	.	-	.	gene_id "ENSMUSG00000029456.13"; transcript_id "ENSMUST00000031412.12"; exon_number "4"; exon_id "4822";
chr5	HAVANA	exon	121794077	121794317	.	-	.	gene_id "ENSMUSG00000029456.13"; transcript_id "ENSMUST00000031412.12"; exon_number "5"; exon_id "ENSMUSE00000501479.3"; gene_type "protein_coding"; gene_name "Acad10"; transcript_type "protein_coding"; transcript_name "Acad10-201"; protein_id "ENSMUSP00000031412.6"; transcript_support_level "1"; mgi_id "MGI:1919235"; tag "basic"; ccdsid "CCDS51643.1"; havana_gene "OTTMUSG00000023515.1"; havana_transcript "OTTMUST00000057285.1";
chr5	HAVANA	CDS	121794077	121794263	.	-	.	gene_id "ENSMUSG00000029456.13"; transcript_id "ENSMUST00000031412.12"; exon_number "6"; exon_id "4823";
chr5	HAVANA	exon	121790019	121790167	.	-	.	gene_id "ENSMUSG00000029456.13"; transcript_id "ENSMUST00000031412.12"; exon_number "7"; exon_id "ENSMUSE00001238274.2"; gene_type "protein_coding"; gene_name "Acad10"; transcript_type "protein_coding"; transcript_name "Acad10-201"; protein_id "ENSMUSP00000031412.6"; transcript_support_level "1"; mgi_id "MGI:1919235"; tag "basic"; ccdsid "CCDS51643.1"; havana_gene "OTTMUSG00000023515.1"; havana_transcript "OTTMUST00000057285.1";
chr5	HAVANA	CDS	121790019	121790167	.	-	.	gene_id "ENSMUSG00000029456.13"; transcript_id "ENSMUST00000031412.12"; exon_number "8"; exon_id "ENSMUSE00001238274.2"; gene_type "protein_coding"; gene_name "Acad10"; transcript_type "protein_coding"; transcript_name "Acad10-201"; protein_id "ENSMUSP00000031412.6"; transcript_support_level "1"; mgi_id "MGI:1919235"; tag "basic"; ccdsid "CCDS51643.1"; havana_gene "OTTMUSG00000023515.1"; havana_transcript "OTTMUST00000057285.1";
chr5	HAVANA	exon	121787417	121787611	.	-	.	gene_id "ENSMUSG00000029456.13"; transcript_id "ENSMUST00000031412.12"; exon_number "9"; exon_id "ENSMUSE00001309655.2"; gene_type "protein_coding"; gene_name "Acad10"; transcript_type "protein_coding"; transcript_name "Acad10-201"; protein_id "ENSMUSP00000031412.6"; transcript_support_level "1"; mgi_id "MGI:1919235"; tag "basic"; ccdsid "CCDS51643.1"; havana_gene "OTTMUSG00000023515.1"; havana_transcript "OTTMUST00000057285.1";
chr5	HAVANA	CDS	121787417	121787611	.	-	.	gene_id "ENSMUSG00000029456.13"; transcript_id "ENSMUST00000031412.12"; exon_number "10"; exon_id "ENSMUSE00001309655.2"; gene_type "protein_coding"; gene_name "Acad10"; transcript_type "protein_coding"; transcript_name "Acad10-201"; protein_id "ENSMUSP00000031412.6"; transcript_support_level "1"; mgi_id "MGI:1919235"; tag "basic"; ccdsid "CCDS51643.1"; havana_gene "OTTMUSG00000023515.1"; havana_transcript "OTTMUST00000057285.1";
chr5	HAVANA	exon	121785898	121786056	.	-	.	gene_id "ENSMUSG00000029456.13"; transcript_id "ENSMUST00000031412.12"; exon_number "11"; exon_id "ENSMUSE00001216297.2"; gene_type "protein_coding"; gene_name "Acad10"; transcript_type "protein_coding"; transcript_name "Acad10-201"; protein_id "ENSMUSP00000031412.6"; transcript_support_level "1"; mgi_id "MGI:1919235"; tag "basic"; ccdsid "CCDS51643.1"; havana_gene "OTTMUSG00000023515.1"; havana_transcript "OTTMUST00000057285.1";
chr5	HAVANA	CDS	121785898	121786056	.	-	.	gene_id "ENSMUSG00000029456.13"; transcript_id "ENSMUST00000031412.12"; exon_number "12"; exon_id "ENSMUSE00001216297.2"; gene_type "protein_coding"; gene_name "Acad10"; transcript_type "protein_coding"; transcript_name "Acad10-201"; protein_id "ENSMUSP00000031412.6"; transcript_support_level "1"; mgi_id "MGI:1919235"; tag "basic"; ccdsid "CCDS51643.1"; havana_gene "OTTMUSG00000023515.1"; havana_transcript "OTTMUST00000057285.1";
chr5	HAVANA	exon	121784765	121784924	.	-	.	gene_id "ENSMUSG00000029456.13"; transcript_id "ENSMUST00000031412.12"; exon_number "13"; exon_id "ENSMUSE00001205410.2"; gene_type "protein_coding"; gene_name "Acad10"; transcript_type "protein_coding"; transcript_name "Acad10-201"; protein_id "ENSMUSP00000031412.6"; transcript_support_level "1"; mgi_id "MGI:1919235"; tag "basic"; ccdsid "CCDS51643.1"; havana_gene "OTTMUSG00000023515.1"; havana_transcript "OTTMUST00000057285.1";
chr5	HAVANA	CDS	121784765	121784924	.	-	.	gene_id "ENSMUSG00000029456.13"; transcript_id "ENSMUST00000031412.12"; exon_number "14"; exon_id "ENSMUSE00001205410.2"; gene_type "protein_coding"; gene_name "Acad10"; transcript_type "protein_coding"; transcript_name "Acad10-201"; protein_id "ENSMUSP00000031412.6"; transcript_support_level "1"; mgi_id "MGI:1919235"; tag "basic"; ccdsid "CCDS51643.1"; havana_gene "OTTMUSG00000023515.1"; havana_transcript "OTTMUST00000057285.1";
chr5	HAVANA	exon	121783432	121783573	.	-	.	gene_id "ENSMUSG00000029456.13"; transcript_id "ENSMUST00000031412.12"; exon_number "15"; exon_id "ENSMUSE00001259842.2"; gene_type "protein_coding"; gene_name "Acad10"; transcript_type "protein_coding"; transcript_name "Acad10-201"; protein_id "ENSMUSP00000031412.6"; transcript_support_level "1"; mgi_id "MGI:1919235"; tag "basic"; ccdsid "CCDS51643.1"; havana_gene "OTTMUSG00000023515.1"; havana_transcript "OTTMUST00000057285.1";
chr5	HAVANA	CDS	121783432	121783573	.	-	.	gene_id "ENSMUSG00000029456.13"; transcript_id "ENSMUST00000031412.12"; exon_number "16"; exon_id "ENSMUSE00001259842.2"; gene_type "protein_coding"; gene_name "Acad10"; transcript_type "protein_coding"; transcript_name "Acad10-201"; protein_id "ENSMUSP00000031412.6"; transcript_support_level "1"; mgi_id "MGI:1919235"; tag "basic"; ccdsid "CCDS51643.1"; havana_gene "OTTMUSG00000023515.1"; havana_transcript "OTTMUST00000057285.1";
chr5	HAVANA	exon	121780675	121780743	.	-	.	gene_id "ENSMUSG00000029456.13"; transcript_id "ENSMUST00000031412.12"; exon_number "17"; exon_id "ENSMUSE00001290514.2"; gene_type "protein_coding"; gene_name "Acad10"; transcript_type "protein_coding"; transcript_name "Acad10-201"; protein_id "ENSMUSP00000031412.6"; transcript_support_level "1"; mgi_id "MGI:1919235"; tag "basic"; ccdsid "CCDS51643.1"; havana_gene "OTTMUSG00000023515.1"; havana_transcript "OTTMUST00000057285.1";
chr5	HAVANA	CDS	121780675	121780743	.	-	.	gene_id "ENSMUSG00000029456.13"; transcript_id "ENSMUST00000031412.12"; exon_number "18"; exon_id "ENSMUSE00001290514.2"; gene_type "protein_coding"; gene_name "Acad10"; transcript_type "protein_coding"; transcript_name "Acad10-201"; protein_id "ENSMUSP00000031412.6"; transcript_support_level "1"; mgi_id "MGI:1919235"; tag "basic"; ccdsid "CCDS51643.1"; havana_gene "OTTMUSG00000023515.1"; havana_transcript "OTTMUST00000057285.1";
chr5	HAVANA	exon	121777187	121777368	.	-	.	gene_id "ENSMUSG00000029456.13"; transcript_id "ENSMUST00000031412.12"; exon_number "19"; exon_id "ENSMUSE00000468537.3"; gene_type "protein_coding"; gene_name "Acad10"; transcript_type "protein_coding"; transcript_name "Acad10-201"; protein_id "ENSMUSP00000031412.6"; transcript_support_level "1"; mgi_id "MGI:1919235"; tag "basic"; ccdsid "CCDS51643.1"; havana_gene "OTTMUSG00000023515.1"; havana_transcript "OTTMUST00000057285.1";
chr5	HAVANA	CDS	121777187	121777368	.	-	.	gene_id "ENSMUSG00000029456.13"; transcript_id "ENSMUST00000031412.12"; exon_number "20"; exon_id "ENSMUSE00000468537.3"; gene_type "protein_coding"; gene_name "Acad10"; transcript_type "protein_coding"; transcript_name "Acad10-201"; protein_id "ENSMUSP00000031412.6"; transcript_support_level "1"; mgi_id "MGI:1919235"; tag "basic"; ccdsid "CCDS51643.1"; havana_gene "OTTMUSG00000023515.1"; havana_transcript "OTTMUST00000057285.1";
chr5	HAVANA	exon	121775307	121775457	.	-	.	gene_id "ENSMUSG00000029456.13"; transcript_id "ENSMUST00000031412.12"; exon_number "21"; exon_id "ENSMUSE00001306002.2"; gene_type "protein_coding"; gene_name "Acad10"; transcript_type "protein_coding"; transcript_name "Acad10-201"; protein_id "ENSMUSP00000031412.6"; transcript_support_level "1"; mgi_id "MGI:1919235"; tag "basic"; ccdsid "CCDS51643.1"; havana_gene "OTTMUSG00000023515.1"; havana_transcript "OTTMUST00000057285.1";
chr5	HAVANA	CDS	121775307	121775457	.	-	.	gene_id "ENSMUSG00000029456.13"; transcript_id "ENSMUST00000031412.12"; exon_number "22"; exon_id "ENSMUSE00001306002.2"; gene_type "protein_coding"; gene_name "Acad10"; transcript_type "protein_coding"; transcript_name "Acad10-201"; protein_id "ENSMUSP00000031412.6"; transcript_support_level "1"; mgi_id "MGI:1919235"; tag "basic"; ccdsid "CCDS51643.1"; havana_gene "OTTMUSG00000023515.1"; havana_transcript "OTTMUST00000057285.1";
chr5	HAVANA	exon	121772740	121772885	.	-	.	gene_id "ENSMUSG00000029456.13"; transcript_id "ENSMUST00000031412.12"; exon_number "23"; exon_id "ENSMUSE00001270461.2"; gene_type "protein_coding"; gene_name "Acad10"; transcript_type "protein_coding"; transcript_name "Acad10-201"; protein_id "ENSMUSP00000031412.6"; transcript_support_level "1"; mgi_id "MGI:1919235"; tag "basic"; ccdsid "CCDS51643.1"; havana_gene "OTTMUSG00000023515.1"; havana_transcript "OTTMUST00000057285.1";
chr5	HAVANA	CDS	121772740	121772885	.	-	.	gene_id "ENSMUSG00000029456.13"; transcript_id "ENSMUST00000031412.12"; exon_number "24"; exon_id "ENSMUSE00001270461.2"; gene_type "protein_coding"; gene_name "Acad10"; transcript_type "protein_coding"; transcript_name "Acad10-201"; protein_id "ENSMUSP00000031412.6"; transcript_support_level "1"; mgi_id "MGI:1919235"; tag "basic"; ccdsid "CCDS51643.1"; havana_gene "OTTMUSG00000023515.1"; havana_transcript "OTTMUST00000057285.1";
chr5	HAVANA	exon	121770552	121770725	.	-	.	gene_id "ENSMUSG00000029456.13"; transcript_id "ENSMUST00000031412.12"; exon_number "25"; exon_id "ENSMUSE00001307642.2"; gene_type "protein_coding"; gene_name "Acad10"; transcript_type "protein_coding"; transcript_name "Acad10-201"; protein_id "ENSMUSP00000031412.6"; transcript_support_level "1"; mgi_id "MGI:1919235"; tag "basic"; ccdsid "CCDS51643.1"; havana_gene "OTTMUSG00000023515.1"; havana_transcript "OTTMUST00000057285.1";
chr5	HAVANA	CDS	121770552	121770725	.	-	.	gene_id "ENSMUSG00000029456.13"; transcript_id "ENSMUST00000031412.12"; exon_number "26"; exon_id "ENSMUSE00001307642.2"; gene_type "protein_coding"; gene_name "Acad10"; transcript_type "protein_coding"; transcript_name "Acad10-201"; protein_id "ENSMUSP00000031412.6"; transcript_support_level "1"; mgi_id "MGI:1919235"; tag "basic"; ccdsid "CCDS51643.1"; havana_gene "OTTMUSG00000023515.1"; havana_transcript "OTTMUST00000057285.1";
chr5	HAVANA	exon	121769340	121769740	.	-	.	gene_id "ENSMUSG00000029456.13"; transcript_id "ENSMUST00000031412.12"; exon_number "27"; exon_id "ENSMUSE00001287751.2"; gene_type "protein_coding"; gene_name "Acad10"; transcript_type "protein_coding"; transcript_name "Acad10-201"; protein_id "ENSMUSP00000031412.6"; transcript_support_level "1"; mgi_id "MGI:1919235"; tag "basic"; ccdsid "CCDS51643.1"; havana_gene "OTTMUSG00000023515.1"; havana_transcript "OTTMUST00000057285.1";
chr5	HAVANA	CDS	121769340	121769740	.	-	.	gene_id "ENSMUSG00000029456.13"; transcript_id "ENSMUST00000031412.12"; exon_number "28"; exon_id "ENSMUSE00001287751.2"; gene_type "protein_coding"; gene_name "Acad10"; transcript_type "protein_coding"; transcript_name "Acad10-201"; protein_id "ENSMUSP00000031412.6"; transcript_support_level "1"; mgi_id "MGI:1919235"; tag "basic"; ccdsid "CCDS51643.1"; havana_gene "OTTMUSG00000023515.1"; havana_transcript "OTTMUST00000057285.1";
chr5	HAVANA	exon	121768708	121768848	.	-	.	gene_id "ENSMUSG00000029456.13"; transcript_id "ENSMUST00000031412.12"; exon_number "29"; exon_id "ENSMUSE00001217598.2"; gene_type "protein_coding"; gene_name "Acad10"; transcript_type "protein_coding"; transcript_name "Acad10-201"; protein_id "ENSMUSP00000031412.6"; transcript_support_level "1"; mgi_id "MGI:1919235"; tag "basic"; ccdsid "CCDS51643.1"; havana_gene "OTTMUSG00000023515.1"; havana_transcript "OTTMUST00000057285.1";
chr5	HAVANA	CDS	121768708	121768848	.	-	.	gene_id "ENSMUSG00000029456.13"; transcript_id "ENSMUST00000031412.12"; exon_number "30"; exon_id "ENSMUSE00001217598.2"; gene_type "protein_coding"; gene_name "Acad10"; transcript_type "protein_coding"; transcript_name "Acad10-201"; protein_id "ENSMUSP00000031412.6"; transcript_support_level "1"; mgi_id "MGI:1919235"; tag "basic"; ccdsid "CCDS51643.1"; havana_gene "OTTMUSG00000023515.1"; havana_transcript "OTTMUST00000057285.1";
chr5	HAVANA	exon	121768161	121768298	.	-	.	gene_id "ENSMUSG00000029456.13"; transcript_id "ENSMUST00000031412.12"; exon_number "31"; exon_id "ENSMUSE00001225417.2"; gene_type "protein_coding"; gene_name "Acad10"; transcript_type "protein_coding"; transcript_name "Acad10-201"; protein_id "ENSMUSP00000031412.6"; transcript_support_level "1"; mgi_id "MGI:1919235"; tag "basic"; ccdsid "CCDS51643.1"; havana_gene "OTTMUSG00000023515.1"; havana_transcript "OTTMUST00000057285.1";
chr5	HAVANA	CDS	121768161	121768298	.	-	.	gene_id "ENSMUSG00000029456.13"; transcript_id "ENSMUST00000031412.12"; exon_number "32"; exon_id "ENSMUSE00001225417.2"; gene_type "protein_coding"; gene_name "Acad10"; transcript_type "protein_coding"; transcript_name "Acad10-201"; protein_id "ENSMUSP00000031412.6"; transcript_support_level "1"; mgi_id "MGI:1919235"; tag "basic"; ccdsid "CCDS51643.1"; havana_gene "OTTMUSG00000023515.1"; havana_transcript "OTTMUST00000057285.1";
chr5	HAVANA	exon	121767964	121768054	.	-	.	gene_id "ENSMUSG00000029456.13"; transcript_id "ENSMUST00000031412.12"; exon_number "33"; exon_id "ENSMUSE00001270374.2"; gene_type "protein_coding"; gene_name "Acad10"; transcript_type "protein_coding"; transcript_name "Acad10-201"; protein_id "ENSMUSP00000031412.6"; transcript_support_level "1"; mgi_id "MGI:1919235"; tag "basic"; ccdsid "CCDS51643.1"; havana_gene "OTTMUSG00000023515.1"; havana_transcript "OTTMUST00000057285.1";
chr5	HAVANA	CDS	121767964	121768054	.	-	.	gene_id "ENSMUSG00000029456.13"; transcript_id "ENSMUST00000031412.12"; exon_number "34"; exon_id "ENSMUSE00001270374.2"; gene_type "protein_coding"; gene_name "Acad10"; transcript_type "protein_coding"; transcript_name "Acad10-201"; protein_id "ENSMUSP00000031412.6"; transcript_support_level "1"; mgi_id "MGI:1919235"; tag "basic"; ccdsid "CCDS51643.1"; havana_gene "OTTMUSG00000023515.1"; havana_transcript "OTTMUST00000057285.1";
chr5	HAVANA	exon	121765328	121765486	.	-	.	gene_id "ENSMUSG00000029456.13"; transcript_id "ENSMUST00000031412.12"; exon_number "35"; exon_id "ENSMUSE00001286586.2"; gene_type "protein_coding"; gene_name "Acad10"; transcript_type "protein_coding"; transcript_name "Acad10-201"; protein_id "ENSMUSP00000031412.6"; transcript_support_level "1"; mgi_id "MGI:1919235"; tag "basic"; ccdsid "CCDS51643.1"; havana_gene "OTTMUSG00000023515.1"; havana_transcript "OTTMUST00000057285.1";
chr5	HAVANA	CDS	121765328	121765486	.	-	.	gene_id "ENSMUSG00000029456.13"; transcript_id "ENSMUST00000031412.12"; exon_number "36"; exon_id "ENSMUSE00001286586.2"; gene_type "protein_coding"; gene_name "Acad10"; transcript_type "protein_coding"; transcript_name "Acad10-201"; protein_id "ENSMUSP00000031412.6"; transcript_support_level "1"; mgi_id "MGI:1919235"; tag "basic"; ccdsid "CCDS51643.1"; havana_gene "OTTMUSG00000023515.1"; havana_transcript "OTTMUST00000057285.1";
chr5	HAVANA	exon	121764111	121764283	.	-	.	gene_id "ENSMUSG00000029456.13"; transcript_id "ENSMUST00000031412.12"; exon_number "37"; exon_id "ENSMUSE00001295139.2"; gene_type "protein_coding"; gene_name "Acad10"; transcript_type "protein_coding"; transcript_name "Acad10-201"; protein_id "ENSMUSP00000031412.6"; transcript_support_level "1"; mgi_id "MGI:1919235"; tag "basic"; ccdsid "CCDS51643.1"; havana_gene "OTTMUSG00000023515.1"; havana_transcript "OTTMUST00000057285.1";
chr5	HAVANA	CDS	121764111	121764283	.	-	.	gene_id "ENSMUSG00000029456.13"; transcript_id "ENSMUST00000031412.12"; exon_number "38"; exon_id "ENSMUSE00001295139.2"; gene_type "protein_coding"; gene_name "Acad10"; transcript_type "protein_coding"; transcript_name "Acad10-201"; protein_id "ENSMUSP00000031412.6"; transcript_support_level "1"; mgi_id "MGI:1919235"; tag "basic"; ccdsid "CCDS51643.1"; havana_gene "OTTMUSG00000023515.1"; havana_transcript "OTTMUST00000057285.1";
chr5	HAVANA	exon	121760742	121760885	.	-	.	gene_id "ENSMUSG00000029456.13"; transcript_id "ENSMUST00000031412.12"; exon_number "39"; exon_id "ENSMUSE00001277105.2"; gene_type "protein_coding"; gene_name "Acad10"; transcript_type "protein_coding"; transcript_name "Acad10-201"; protein_id "ENSMUSP00000031412.6"; transcript_support_level "1"; mgi_id "MGI:1919235"; tag "basic"; ccdsid "CCDS51643.1"; havana_gene "OTTMUSG00000023515.1"; havana_transcript "OTTMUST00000057285.1";
chr5	HAVANA	CDS	121760742	121760885	.	-	.	gene_id "ENSMUSG00000029456.13"; transcript_id "ENSMUST00000031412.12"; exon_number "40"; exon_id "ENSMUSE00001277105.2"; gene_type "protein_coding"; gene_name "Acad10"; transcript_type "protein_coding"; transcript_name "Acad10-201"; protein_id "ENSMUSP00000031412.6"; transcript_support_level "1"; mgi_id "MGI:1919235"; tag "basic"; ccdsid "CCDS51643.1"; havana_gene "OTTMUSG00000023515.1"; havana_transcript "OTTMUST00000057285.1";
chr5	HAVANA	exon	121760053	121760130	.	-	.	gene_id "ENSMUSG00000029456.13"; transcript_id "ENSMUST00000031412.12"; exon_number "41"; exon_id "ENSMUSE00001229899.2"; gene_type "protein_coding"; gene_name "Acad10"; transcript_type "protein_coding"; transcript_name "Acad10-201"; protein_id "ENSMUSP00000031412.6"; transcript_support_level "1"; mgi_id "MGI:1919235"; tag "basic"; ccdsid "CCDS51643.1"; havana_gene "OTTMUSG00000023515.1"; havana_transcript "OTTMUST00000057285.1";
chr5	HAVANA	CDS	121760053	121760130	.	-	.	gene_id "ENSMUSG00000029456.13"; transcript_id "ENSMUST00000031412.12"; exon_number "42"; exon_id "ENSMUSE00001229899.2"; gene_type "protein_coding"; gene_name "Acad10"; transcript_type "protein_coding"; transcript_name "Acad10-201"; protein_id "ENSMUSP00000031412.6"; transcript_support_level "1"; mgi_id "MGI:1919235"; tag "basic"; ccdsid "CCDS51643.1"; havana_gene "OTTMUSG00000023515.1"; havana_transcript "OTTMUST00000057285.1";
chr5	HAVANA	CDS	121759275	121759442	.	-	.	gene_id "ENSMUSG00000029456.13"; transcript_id "ENSMUST00000031412.12"; exon_number "43"; exon_id "4824";
chr5	HAVANA	stop_codon	121759272	121759274	.	-	.	gene_id "ENSMUSG00000029456.13"; transcript_id "ENSMUST00000031412.12"; exon_number "44"; exon_id "4825";
chr5	HAVANA	exon	121759089	121759442	.	-	.	gene_id "ENSMUSG00000029456.13"; transcript_id "ENSMUST00000031412.12"; exon_number "45"; exon_id "ENSMUSE00000732006.2"; gene_type "protein_coding"; gene_name "Acad10"; transcript_type "protein_coding"; transcript_name "Acad10-201"; protein_id "ENSMUSP00000031412.6"; transcript_support_level "1"; mgi_id "MGI:1919235"; tag "basic"; ccdsid "CCDS51643.1"; havana_gene "OTTMUSG00000023515.1"; havana_transcript "OTTMUST00000057285.1";
chr5	HAVANA	UTR	121759089	121759274	.	-	.	gene_id "ENSMUSG00000029456.13"; transcript_id "ENSMUST00000031412.12"; exon_number "46"; exon_id "4826";
chr5	IsoQuant	transcript	121759089	121770870	.	-	.	gene_id "ENSMUSG00000029456.13"; transcript_id "transcript9524.chr5.nic"; exons "10";
chr5	IsoQuant	exon	121770552	121770870	.	-	.	gene_id "ENSMUSG00000029456.13"; transcript_id "transcript9524.chr5.nic"; exon_number "1"; exon_id "4827";
chr5	IsoQuant	exon	121769340	121769740	.	-	.	gene_id "ENSMUSG00000029456.13"; transcript_id "transcript9524.chr5.nic"; exon_number "2"; exon_id "ENSMUSE00001287751.2";
chr5	IsoQuant	exon	121768708	121768848	.	-	.	gene_id "ENSMUSG00000029456.13"; transcript_id "transcript9524.chr5.nic"; exon_number "3"; exon_id "ENSMUSE00001217598.2";
chr5	IsoQuant	exon	121768161	121768298	.	-	.	gene_id "ENSMUSG00000029456.13"; transcript_id "transcript9524.chr5.nic"; exon_number "4"; exon_id "ENSMUSE00001225417.2";
chr5	IsoQuant	exon	121767964	121768054	.	-	.	gene_id "ENSMUSG00000029456.13"; transcript_id "transcript9524.chr5.nic"; exon_number "5"; exon_id "ENSMUSE00001270374.2";
chr5	IsoQuant	exon	121765328	121765486	.	-	.	gene_id "ENSMUSG00000029456.13"; transcript_id "transcript9524.chr5.nic"; exon_number "6"; exon_id "ENSMUSE00001286586.2";
chr5	IsoQuant	exon	121764111	121764283	.	-	.	gene_id "ENSMUSG00000029456.13"; transcript_id "transcript9524.chr5.nic"; exon_number "7"; exon_id "ENSMUSE00001295139.2";
chr5	IsoQuant	exon	121760742	121760885	.	-	.	gene_id "ENSMUSG00000029456.13"; transcript_id "transcript9524.chr5.nic"; exon_number "8"; exon_id "ENSMUSE00001277105.2";
chr5	IsoQuant	exon	121760053	121760130	.	-	.	gene_id "ENSMUSG00000029456.13"; transcript_id "transcript9524.chr5.nic"; exon_number "9"; exon_id "ENSMUSE00001229899.2";
chr5	IsoQuant	exon	121759089	121759442	.	-	.	gene_id "ENSMUSG00000029456.13"; transcript_id "transcript9524.chr5.nic"; exon_number "10"; exon_id "ENSMUSE00000732006.2";
chr5	HAVANA	gene	121798626	121825319	.	+	.	gene_id "ENSMUSG00000029458.15"; transcripts "3"; gene_type "protein_coding"; gene_name "Brap"; mgi_id "MGI:1919649"; havana_gene "OTTMUSG00000023519.1";
chr5	IsoQuant	transcript	121798631	121825311	.	+	.	gene_id "ENSMUSG00000029458.15"; transcript_id "transcript9528.chr5.nic"; exons "12";
chr5	IsoQuant	exon	121798631	121798911	.	+	.	gene_id "ENSMUSG00000029458.15"; transcript_id "transcript9528.chr5.nic"; exon_number "1"; exon_id "4828";
chr5	IsoQuant	exon	121800063	121800224	.	+	.	gene_id "ENSMUSG00000029458.15"; transcript_id "transcript9528.chr5.nic"; exon_number "2"; exon_id "ENSMUSE00001223909.2";
chr5	IsoQuant	exon	121801305	121801554	.	+	.	gene_id "ENSMUSG00000029458.15"; transcript_id "transcript9528.chr5.nic"; exon_number "3"; exon_id "ENSMUSE00001229283.3";
chr5	IsoQuant	exon	121803162	121803351	.	+	.	gene_id "ENSMUSG00000029458.15"; transcript_id "transcript9528.chr5.nic"; exon_number "4"; exon_id "ENSMUSE00001354906.2";
chr5	IsoQuant	exon	121810148	121810261	.	+	.	gene_id "ENSMUSG00000029458.15"; transcript_id "transcript9528.chr5.nic"; exon_number "5"; exon_id "ENSMUSE00001359995.2";
chr5	IsoQuant	exon	121813293	121813441	.	+	.	gene_id "ENSMUSG00000029458.15"; transcript_id "transcript9528.chr5.nic"; exon_number "6"; exon_id "ENSMUSE00001295985.2";
chr5	IsoQuant	exon	121816827	121816902	.	+	.	gene_id "ENSMUSG00000029458.15"; transcript_id "transcript9528.chr5.nic"; exon_number "7"; exon_id "ENSMUSE00001260967.2";
chr5	IsoQuant	exon	121817274	121817412	.	+	.	gene_id "ENSMUSG00000029458.15"; transcript_id "transcript9528.chr5.nic"; exon_number "8"; exon_id "ENSMUSE00001221089.2";
chr5	IsoQuant	exon	121817880	121817989	.	+	.	gene_id "ENSMUSG00000029458.15"; transcript_id "transcript9528.chr5.nic"; exon_number "9"; exon_id "ENSMUSE00001289483.2";
chr5	IsoQuant	exon	121820843	121820932	.	+	.	gene_id "ENSMUSG00000029458.15"; transcript_id "transcript9528.chr5.nic"; exon_number "10"; exon_id "ENSMUSE00001237842.2";
chr5	IsoQuant	exon	121822434	121822537	.	+	.	gene_id "ENSMUSG00000029458.15"; transcript_id "transcript9528.chr5.nic"; exon_number "11"; exon_id "ENSMUSE00001219300.2";
chr5	IsoQuant	exon	121823192	121825311	.	+	.	gene_id "ENSMUSG00000029458.15"; transcript_id "transcript9528.chr5.nic"; exon_number "12"; exon_id "ENSMUSE00000797005.2";
chr5	HAVANA	transcript	121798626	121825319	.	+	.	gene_id "ENSMUSG00000029458.15"; transcript_id "ENSMUST00000031414.15"; exons "12"; gene_type "protein_coding"; gene_name "Brap"; transcript_type "protein_coding"; transcript_name "Brap-201"; protein_id "ENSMUSP00000031414.9"; transcript_support_level "1"; mgi_id "MGI:1919649"; tag "basic"; ccdsid "CCDS19640.1"; havana_gene "OTTMUSG00000023519.1"; havana_transcript "OTTMUST00000057309.1";
chr5	HAVANA	UTR	121798626	121798829	.	+	.	gene_id "ENSMUSG00000029458.15"; transcript_id "ENSMUST00000031414.15"; exon_number "1"; exon_id "4829";
chr5	HAVANA	exon	121798626	121798911	.	+	.	gene_id "ENSMUSG00000029458.15"; transcript_id "ENSMUST00000031414.15"; exon_number "2"; exon_id "ENSMUSE00000756927.2"; gene_type "protein_coding"; gene_name "Brap"; transcript_type "protein_coding"; transcript_name "Brap-201"; protein_id "ENSMUSP00000031414.9"; transcript_support_level "1"; mgi_id "MGI:1919649"; tag "basic"; ccdsid "CCDS19640.1"; havana_gene "OTTMUSG00000023519.1"; havana_transcript "OTTMUST00000057309.1";
chr5	HAVANA	start_codon	121798830	121798832	.	+	.	gene_id "ENSMUSG00000029458.15"; transcript_id "ENSMUST00000031414.15"; exon_number "3"; exon_id "4830";
chr5	HAVANA	CDS	121798830	121798911	.	+	.	gene_id "ENSMUSG00000029458.15"; transcript_id "ENSMUST00000031414.15"; exon_number "4"; exon_id "4831";
chr5	HAVANA	CDS	121800063	121800224	.	+	.	gene_id "ENSMUSG00000029458.15"; transcript_id "ENSMUST00000031414.15"; exon_number "5"; exon_id "ENSMUSE00001223909.2"; gene_type "protein_coding"; gene_name "Brap"; transcript_type "protein_coding"; transcript_name "Brap-201"; protein_id "ENSMUSP00000031414.9"; transcript_support_level "1"; mgi_id "MGI:1919649"; tag "basic"; ccdsid "CCDS19640.1"; havana_gene "OTTMUSG00000023519.1"; havana_transcript "OTTMUST00000057309.1";
chr5	HAVANA	exon	121800063	121800224	.	+	.	gene_id "ENSMUSG00000029458.15"; transcript_id "ENSMUST00000031414.15"; exon_number "6"; exon_id "ENSMUSE00001223909.2"; gene_type "protein_coding"; gene_name "Brap"; transcript_type "protein_coding"; transcript_name "Brap-201"; protein_id "ENSMUSP00000031414.9"; transcript_support_level "1"; mgi_id "MGI:1919649"; tag "basic"; ccdsid "CCDS19640.1"; havana_gene "OTTMUSG00000023519.1"; havana_transcript "OTTMUST00000057309.1";
chr5	HAVANA	CDS	121801359	121801554	.	+	.	gene_id "ENSMUSG00000029458.15"; transcript_id "ENSMUST00000031414.15"; exon_number "7"; exon_id "ENSMUSE00001271189.2"; gene_type "protein_coding"; gene_name "Brap"; transcript_type "protein_coding"; transcript_name "Brap-201"; protein_id "ENSMUSP00000031414.9"; transcript_support_level "1"; mgi_id "MGI:1919649"; tag "basic"; ccdsid "CCDS19640.1"; havana_gene "OTTMUSG00000023519.1"; havana_transcript "OTTMUST00000057309.1";
chr5	HAVANA	exon	121801359	121801554	.	+	.	gene_id "ENSMUSG00000029458.15"; transcript_id "ENSMUST00000031414.15"; exon_number "8"; exon_id "ENSMUSE00001271189.2"; gene_type "protein_coding"; gene_name "Brap"; transcript_type "protein_coding"; transcript_name "Brap-201"; protein_id "ENSMUSP00000031414.9"; transcript_support_level "1"; mgi_id "MGI:1919649"; tag "basic"; ccdsid "CCDS19640.1"; havana_gene "OTTMUSG00000023519.1"; havana_transcript "OTTMUST00000057309.1";
chr5	HAVANA	CDS	121803162	121803351	.	+	.	gene_id "ENSMUSG00000029458.15"; transcript_id "ENSMUST00000031414.15"; exon_number "9"; exon_id "ENSMUSE00001354906.2"; gene_type "protein_coding"; gene_name "Brap"; transcript_type "protein_coding"; transcript_name "Brap-201"; protein_id "ENSMUSP00000031414.9"; transcript_support_level "1"; mgi_id "MGI:1919649"; tag "basic"; ccdsid "CCDS19640.1"; havana_gene "OTTMUSG00000023519.1"; havana_transcript "OTTMUST00000057309.1";
chr5	HAVANA	exon	121803162	121803351	.	+	.	gene_id "ENSMUSG00000029458.15"; transcript_id "ENSMUST00000031414.15"; exon_number "10"; exon_id "ENSMUSE00001354906.2"; gene_type "protein_coding"; gene_name "Brap"; transcript_type "protein_coding"; transcript_name "Brap-201"; protein_id "ENSMUSP00000031414.9"; transcript_support_level "1"; mgi_id "MGI:1919649"; tag "basic"; ccdsid "CCDS19640.1"; havana_gene "OTTMUSG00000023519.1"; havana_transcript "OTTMUST00000057309.1";
chr5	HAVANA	CDS	121810148	121810261	.	+	.	gene_id "ENSMUSG00000029458.15"; transcript_id "ENSMUST00000031414.15"; exon_number "11"; exon_id "ENSMUSE00001359995.2"; gene_type "protein_coding"; gene_name "Brap"; transcript_type "protein_coding"; transcript_name "Brap-201"; protein_id "ENSMUSP00000031414.9"; transcript_support_level "1"; mgi_id "MGI:1919649"; tag "basic"; ccdsid "CCDS19640.1"; havana_gene "OTTMUSG00000023519.1"; havana_transcript "OTTMUST00000057309.1";
chr5	HAVANA	exon	121810148	121810261	.	+	.	gene_id "ENSMUSG00000029458.15"; transcript_id "ENSMUST00000031414.15"; exon_number "12"; exon_id "ENSMUSE00001359995.2"; gene_type "protein_coding"; gene_name "Brap"; transcript_type "protein_coding"; transcript_name "Brap-201"; protein_id "ENSMUSP00000031414.9"; transcript_support_level "1"; mgi_id "MGI:1919649"; tag "basic"; ccdsid "CCDS19640.1"; havana_gene "OTTMUSG00000023519.1"; havana_transcript "OTTMUST00000057309.1";
chr5	HAVANA	CDS	121813293	121813441	.	+	.	gene_id "ENSMUSG00000029458.15"; transcript_id "ENSMUST00000031414.15"; exon_number "13"; exon_id "ENSMUSE00001295985.2"; gene_type "protein_coding"; gene_name "Brap"; transcript_type "protein_coding"; transcript_name "Brap-201"; protein_id "ENSMUSP00000031414.9"; transcript_support_level "1"; mgi_id "MGI:1919649"; tag "basic"; ccdsid "CCDS19640.1"; havana_gene "OTTMUSG00000023519.1"; havana_transcript "OTTMUST00000057309.1";
chr5	HAVANA	exon	121813293	121813441	.	+	.	gene_id "ENSMUSG00000029458.15"; transcript_id "ENSMUST00000031414.15"; exon_number "14"; exon_id "ENSMUSE00001295985.2"; gene_type "protein_coding"; gene_name "Brap"; transcript_type "protein_coding"; transcript_name "Brap-201"; protein_id "ENSMUSP00000031414.9"; transcript_support_level "1"; mgi_id "MGI:1919649"; tag "basic"; ccdsid "CCDS19640.1"; havana_gene "OTTMUSG00000023519.1"; havana_transcript "OTTMUST00000057309.1";
chr5	HAVANA	CDS	121816827	121816902	.	+	.	gene_id "ENSMUSG00000029458.15"; transcript_id "ENSMUST00000031414.15"; exon_number "15"; exon_id "ENSMUSE00001260967.2"; gene_type "protein_coding"; gene_name "Brap"; transcript_type "protein_coding"; transcript_name "Brap-201"; protein_id "ENSMUSP00000031414.9"; transcript_support_level "1"; mgi_id "MGI:1919649"; tag "basic"; ccdsid "CCDS19640.1"; havana_gene "OTTMUSG00000023519.1"; havana_transcript "OTTMUST00000057309.1";
chr5	HAVANA	exon	121816827	121816902	.	+	.	gene_id "ENSMUSG00000029458.15"; transcript_id "ENSMUST00000031414.15"; exon_number "16"; exon_id "ENSMUSE00001260967.2"; gene_type "protein_coding"; gene_name "Brap"; transcript_type "protein_coding"; transcript_name "Brap-201"; protein_id "ENSMUSP00000031414.9"; transcript_support_level "1"; mgi_id "MGI:1919649"; tag "basic"; ccdsid "CCDS19640.1"; havana_gene "OTTMUSG00000023519.1"; havana_transcript "OTTMUST00000057309.1";
chr5	HAVANA	CDS	121817274	121817412	.	+	.	gene_id "ENSMUSG00000029458.15"; transcript_id "ENSMUST00000031414.15"; exon_number "17"; exon_id "ENSMUSE00001221089.2"; gene_type "protein_coding"; gene_name "Brap"; transcript_type "protein_coding"; transcript_name "Brap-201"; protein_id "ENSMUSP00000031414.9"; transcript_support_level "1"; mgi_id "MGI:1919649"; tag "basic"; ccdsid "CCDS19640.1"; havana_gene "OTTMUSG00000023519.1"; havana_transcript "OTTMUST00000057309.1";
chr5	HAVANA	exon	121817274	121817412	.	+	.	gene_id "ENSMUSG00000029458.15"; transcript_id "ENSMUST00000031414.15"; exon_number "18"; exon_id "ENSMUSE00001221089.2"; gene_type "protein_coding"; gene_name "Brap"; transcript_type "protein_coding"; transcript_name "Brap-201"; protein_id "ENSMUSP00000031414.9"; transcript_support_level "1"; mgi_id "MGI:1919649"; tag "basic"; ccdsid "CCDS19640.1"; havana_gene "OTTMUSG00000023519.1"; havana_transcript "OTTMUST00000057309.1";
chr5	HAVANA	CDS	121817880	121817989	.	+	.	gene_id "ENSMUSG00000029458.15"; transcript_id "ENSMUST00000031414.15"; exon_number "19"; exon_id "ENSMUSE00001289483.2"; gene_type "protein_coding"; gene_name "Brap"; transcript_type "protein_coding"; transcript_name "Brap-201"; protein_id "ENSMUSP00000031414.9"; transcript_support_level "1"; mgi_id "MGI:1919649"; tag "basic"; ccdsid "CCDS19640.1"; havana_gene "OTTMUSG00000023519.1"; havana_transcript "OTTMUST00000057309.1";
chr5	HAVANA	exon	121817880	121817989	.	+	.	gene_id "ENSMUSG00000029458.15"; transcript_id "ENSMUST00000031414.15"; exon_number "20"; exon_id "ENSMUSE00001289483.2"; gene_type "protein_coding"; gene_name "Brap"; transcript_type "protein_coding"; transcript_name "Brap-201"; protein_id "ENSMUSP00000031414.9"; transcript_support_level "1"; mgi_id "MGI:1919649"; tag "basic"; ccdsid "CCDS19640.1"; havana_gene "OTTMUSG00000023519.1"; havana_transcript "OTTMUST00000057309.1";
chr5	HAVANA	CDS	121820843	121820932	.	+	.	gene_id "ENSMUSG00000029458.15"; transcript_id "ENSMUST00000031414.15"; exon_number "21"; exon_id "ENSMUSE00001237842.2"; gene_type "protein_coding"; gene_name "Brap"; transcript_type "protein_coding"; transcript_name "Brap-201"; protein_id "ENSMUSP00000031414.9"; transcript_support_level "1"; mgi_id "MGI:1919649"; tag "basic"; ccdsid "CCDS19640.1"; havana_gene "OTTMUSG00000023519.1"; havana_transcript "OTTMUST00000057309.1";
chr5	HAVANA	exon	121820843	121820932	.	+	.	gene_id "ENSMUSG00000029458.15"; transcript_id "ENSMUST00000031414.15"; exon_number "22"; exon_id "ENSMUSE00001237842.2"; gene_type "protein_coding"; gene_name "Brap"; transcript_type "protein_coding"; transcript_name "Brap-201"; protein_id "ENSMUSP00000031414.9"; transcript_support_level "1"; mgi_id "MGI:1919649"; tag "basic"; ccdsid "CCDS19640.1"; havana_gene "OTTMUSG00000023519.1"; havana_transcript "OTTMUST00000057309.1";
chr5	HAVANA	CDS	121822434	121822537	.	+	.	gene_id "ENSMUSG00000029458.15"; transcript_id "ENSMUST00000031414.15"; exon_number "23"; exon_id "ENSMUSE00001219300.2"; gene_type "protein_coding"; gene_name "Brap"; transcript_type "protein_coding"; transcript_name "Brap-201"; protein_id "ENSMUSP00000031414.9"; transcript_support_level "1"; mgi_id "MGI:1919649"; tag "basic"; ccdsid "CCDS19640.1"; havana_gene "OTTMUSG00000023519.1"; havana_transcript "OTTMUST00000057309.1";
chr5	HAVANA	exon	121822434	121822537	.	+	.	gene_id "ENSMUSG00000029458.15"; transcript_id "ENSMUST00000031414.15"; exon_number "24"; exon_id "ENSMUSE00001219300.2"; gene_type "protein_coding"; gene_name "Brap"; transcript_type "protein_coding"; transcript_name "Brap-201"; protein_id "ENSMUSP00000031414.9"; transcript_support_level "1"; mgi_id "MGI:1919649"; tag "basic"; ccdsid "CCDS19640.1"; havana_gene "OTTMUSG00000023519.1"; havana_transcript "OTTMUST00000057309.1";
chr5	HAVANA	CDS	121823192	121823552	.	+	.	gene_id "ENSMUSG00000029458.15"; transcript_id "ENSMUST00000031414.15"; exon_number "25"; exon_id "4832";
chr5	HAVANA	exon	121823192	121825319	.	+	.	gene_id "ENSMUSG00000029458.15"; transcript_id "ENSMUST00000031414.15"; exon_number "26"; exon_id "ENSMUSE00001355190.2"; gene_type "protein_coding"; gene_name "Brap"; transcript_type "protein_coding"; transcript_name "Brap-201"; protein_id "ENSMUSP00000031414.9"; transcript_support_level "1"; mgi_id "MGI:1919649"; tag "basic"; ccdsid "CCDS19640.1"; havana_gene "OTTMUSG00000023519.1"; havana_transcript "OTTMUST00000057309.1";
chr5	HAVANA	stop_codon	121823553	121823555	.	+	.	gene_id "ENSMUSG00000029458.15"; transcript_id "ENSMUST00000031414.15"; exon_number "27"; exon_id "4833";
chr5	HAVANA	UTR	121823553	121825319	.	+	.	gene_id "ENSMUSG00000029458.15"; transcript_id "ENSMUST00000031414.15"; exon_number "28"; exon_id "4834";
chr5	HAVANA	transcript	121798637	121825306	.	+	.	gene_id "ENSMUSG00000029458.15"; transcript_id "ENSMUST00000140996.6"; exons "11"; gene_type "protein_coding"; gene_name "Brap"; transcript_type "nonsense_mediated_decay"; transcript_name "Brap-205"; protein_id "ENSMUSP00000122536.2"; transcript_support_level "1"; mgi_id "MGI:1919649"; havana_gene "OTTMUSG00000023519.1"; havana_transcript "OTTMUST00000057310.1";
chr5	HAVANA	UTR	121798637	121798829	.	+	.	gene_id "ENSMUSG00000029458.15"; transcript_id "ENSMUST00000140996.6"; exon_number "1"; exon_id "4835";
chr5	HAVANA	exon	121798637	121798911	.	+	.	gene_id "ENSMUSG00000029458.15"; transcript_id "ENSMUST00000140996.6"; exon_number "2"; exon_id "ENSMUSE00000752374.2"; gene_type "protein_coding"; gene_name "Brap"; transcript_type "nonsense_mediated_decay"; transcript_name "Brap-205"; protein_id "ENSMUSP00000122536.2"; transcript_support_level "1"; mgi_id "MGI:1919649"; havana_gene "OTTMUSG00000023519.1"; havana_transcript "OTTMUST00000057310.1";
chr5	HAVANA	start_codon	121798830	121798832	.	+	.	gene_id "ENSMUSG00000029458.15"; transcript_id "ENSMUST00000140996.6"; exon_number "3"; exon_id "chr5.4830";
chr5	HAVANA	CDS	121798830	121798911	.	+	.	gene_id "ENSMUSG00000029458.15"; transcript_id "ENSMUST00000140996.6"; exon_number "4"; exon_id "chr5.4831";
chr5	HAVANA	CDS	121800063	121800224	.	+	.	gene_id "ENSMUSG00000029458.15"; transcript_id "ENSMUST00000140996.6"; exon_number "5"; exon_id "ENSMUSE00001223909.2"; gene_type "protein_coding"; gene_name "Brap"; transcript_type "nonsense_mediated_decay"; transcript_name "Brap-205"; protein_id "ENSMUSP00000122536.2"; transcript_support_level "1"; mgi_id "MGI:1919649"; havana_gene "OTTMUSG00000023519.1"; havana_transcript "OTTMUST00000057310.1";
chr5	HAVANA	exon	121800063	121800224	.	+	.	gene_id "ENSMUSG00000029458.15"; transcript_id "ENSMUST00000140996.6"; exon_number "6"; exon_id "ENSMUSE00001223909.2"; gene_type "protein_coding"; gene_name "Brap"; transcript_type "nonsense_mediated_decay"; transcript_name "Brap-205"; protein_id "ENSMUSP00000122536.2"; transcript_support_level "1"; mgi_id "MGI:1919649"; havana_gene "OTTMUSG00000023519.1"; havana_transcript "OTTMUST00000057310.1";
chr5	HAVANA	CDS	121803162	121803166	.	+	.	gene_id "ENSMUSG00000029458.15"; transcript_id "ENSMUST00000140996.6"; exon_number "7"; exon_id "4836";
chr5	HAVANA	exon	121803162	121803351	.	+	.	gene_id "ENSMUSG00000029458.15"; transcript_id "ENSMUST00000140996.6"; exon_number "8"; exon_id "ENSMUSE00001354906.2"; gene_type "protein_coding"; gene_name "Brap"; transcript_type "nonsense_mediated_decay"; transcript_name "Brap-205"; protein_id "ENSMUSP00000122536.2"; transcript_support_level "1"; mgi_id "MGI:1919649"; havana_gene "OTTMUSG00000023519.1"; havana_transcript "OTTMUST00000057310.1";
chr5	HAVANA	stop_codon	121803167	121803169	.	+	.	gene_id "ENSMUSG00000029458.15"; transcript_id "ENSMUST00000140996.6"; exon_number "9"; exon_id "4837";
chr5	HAVANA	UTR	121803167	121803351	.	+	.	gene_id "ENSMUSG00000029458.15"; transcript_id "ENSMUST00000140996.6"; exon_number "10"; exon_id "4838";
chr5	HAVANA	UTR	121810148	121810261	.	+	.	gene_id "ENSMUSG00000029458.15"; transcript_id "ENSMUST00000140996.6"; exon_number "11"; exon_id "ENSMUSE00001359995.2"; gene_type "protein_coding"; gene_name "Brap"; transcript_type "nonsense_mediated_decay"; transcript_name "Brap-205"; protein_id "ENSMUSP00000122536.2"; transcript_support_level "1"; mgi_id "MGI:1919649"; havana_gene "OTTMUSG00000023519.1"; havana_transcript "OTTMUST00000057310.1";
chr5	HAVANA	exon	121810148	121810261	.	+	.	gene_id "ENSMUSG00000029458.15"; transcript_id "ENSMUST00000140996.6"; exon_number "12"; exon_id "ENSMUSE00001359995.2"; gene_type "protein_coding"; gene_name "Brap"; transcript_type "nonsense_mediated_decay"; transcript_name "Brap-205"; protein_id "ENSMUSP00000122536.2"; transcript_support_level "1"; mgi_id "MGI:1919649"; havana_gene "OTTMUSG00000023519.1"; havana_transcript "OTTMUST00000057310.1";
chr5	HAVANA	UTR	121813293	121813441	.	+	.	gene_id "ENSMUSG00000029458.15"; transcript_id "ENSMUST00000140996.6"; exon_number "13"; exon_id "ENSMUSE00001295985.2"; gene_type "protein_coding"; gene_name "Brap"; transcript_type "nonsense_mediated_decay"; transcript_name "Brap-205"; protein_id "ENSMUSP00000122536.2"; transcript_support_level "1"; mgi_id "MGI:1919649"; havana_gene "OTTMUSG00000023519.1"; havana_transcript "OTTMUST00000057310.1";
chr5	HAVANA	exon	121813293	121813441	.	+	.	gene_id "ENSMUSG00000029458.15"; transcript_id "ENSMUST00000140996.6"; exon_number "14"; exon_id "ENSMUSE00001295985.2"; gene_type "protein_coding"; gene_name "Brap"; transcript_type "nonsense_mediated_decay"; transcript_name "Brap-205"; protein_id "ENSMUSP00000122536.2"; transcript_support_level "1"; mgi_id "MGI:1919649"; havana_gene "OTTMUSG00000023519.1"; havana_transcript "OTTMUST00000057310.1";
chr5	HAVANA	UTR	121816827	121816902	.	+	.	gene_id "ENSMUSG00000029458.15"; transcript_id "ENSMUST00000140996.6"; exon_number "15"; exon_id "ENSMUSE00001260967.2"; gene_type "protein_coding"; gene_name "Brap"; transcript_type "nonsense_mediated_decay"; transcript_name "Brap-205"; protein_id "ENSMUSP00000122536.2"; transcript_support_level "1"; mgi_id "MGI:1919649"; havana_gene "OTTMUSG00000023519.1"; havana_transcript "OTTMUST00000057310.1";
chr5	HAVANA	exon	121816827	121816902	.	+	.	gene_id "ENSMUSG00000029458.15"; transcript_id "ENSMUST00000140996.6"; exon_number "16"; exon_id "ENSMUSE00001260967.2"; gene_type "protein_coding"; gene_name "Brap"; transcript_type "nonsense_mediated_decay"; transcript_name "Brap-205"; protein_id "ENSMUSP00000122536.2"; transcript_support_level "1"; mgi_id "MGI:1919649"; havana_gene "OTTMUSG00000023519.1"; havana_transcript "OTTMUST00000057310.1";
chr5	HAVANA	UTR	121817274	121817412	.	+	.	gene_id "ENSMUSG00000029458.15"; transcript_id "ENSMUST00000140996.6"; exon_number "17"; exon_id "ENSMUSE00001221089.2"; gene_type "protein_coding"; gene_name "Brap"; transcript_type "nonsense_mediated_decay"; transcript_name "Brap-205"; protein_id "ENSMUSP00000122536.2"; transcript_support_level "1"; mgi_id "MGI:1919649"; havana_gene "OTTMUSG00000023519.1"; havana_transcript "OTTMUST00000057310.1";
chr5	HAVANA	exon	121817274	121817412	.	+	.	gene_id "ENSMUSG00000029458.15"; transcript_id "ENSMUST00000140996.6"; exon_number "18"; exon_id "ENSMUSE00001221089.2"; gene_type "protein_coding"; gene_name "Brap"; transcript_type "nonsense_mediated_decay"; transcript_name "Brap-205"; protein_id "ENSMUSP00000122536.2"; transcript_support_level "1"; mgi_id "MGI:1919649"; havana_gene "OTTMUSG00000023519.1"; havana_transcript "OTTMUST00000057310.1";
chr5	HAVANA	UTR	121817880	121817989	.	+	.	gene_id "ENSMUSG00000029458.15"; transcript_id "ENSMUST00000140996.6"; exon_number "19"; exon_id "ENSMUSE00001289483.2"; gene_type "protein_coding"; gene_name "Brap"; transcript_type "nonsense_mediated_decay"; transcript_name "Brap-205"; protein_id "ENSMUSP00000122536.2"; transcript_support_level "1"; mgi_id "MGI:1919649"; havana_gene "OTTMUSG00000023519.1"; havana_transcript "OTTMUST00000057310.1";
chr5	HAVANA	exon	121817880	121817989	.	+	.	gene_id "ENSMUSG00000029458.15"; transcript_id "ENSMUST00000140996.6"; exon_number "20"; exon_id "ENSMUSE00001289483.2"; gene_type "protein_coding"; gene_name "Brap"; transcript_type "nonsense_mediated_decay"; transcript_name "Brap-205"; protein_id "ENSMUSP00000122536.2"; transcript_support_level "1"; mgi_id "MGI:1919649"; havana_gene "OTTMUSG00000023519.1"; havana_transcript "OTTMUST00000057310.1";
chr5	HAVANA	UTR	121820843	121820932	.	+	.	gene_id "ENSMUSG00000029458.15"; transcript_id "ENSMUST00000140996.6"; exon_number "21"; exon_id "ENSMUSE00001237842.2"; gene_type "protein_coding"; gene_name "Brap"; transcript_type "nonsense_mediated_decay"; transcript_name "Brap-205"; protein_id "ENSMUSP00000122536.2"; transcript_support_level "1"; mgi_id "MGI:1919649"; havana_gene "OTTMUSG00000023519.1"; havana_transcript "OTTMUST00000057310.1";
chr5	HAVANA	exon	121820843	121820932	.	+	.	gene_id "ENSMUSG00000029458.15"; transcript_id "ENSMUST00000140996.6"; exon_number "22"; exon_id "ENSMUSE00001237842.2"; gene_type "protein_coding"; gene_name "Brap"; transcript_type "nonsense_mediated_decay"; transcript_name "Brap-205"; protein_id "ENSMUSP00000122536.2"; transcript_support_level "1"; mgi_id "MGI:1919649"; havana_gene "OTTMUSG00000023519.1"; havana_transcript "OTTMUST00000057310.1";
chr5	HAVANA	UTR	121822434	121822537	.	+	.	gene_id "ENSMUSG00000029458.15"; transcript_id "ENSMUST00000140996.6"; exon_number "23"; exon_id "ENSMUSE00001219300.2"; gene_type "protein_coding"; gene_name "Brap"; transcript_type "nonsense_mediated_decay"; transcript_name "Brap-205"; protein_id "ENSMUSP00000122536.2"; transcript_support_level "1"; mgi_id "MGI:1919649"; havana_gene "OTTMUSG00000023519.1"; havana_transcript "OTTMUST00000057310.1";
chr5	HAVANA	exon	121822434	121822537	.	+	.	gene_id "ENSMUSG00000029458.15"; transcript_id "ENSMUST00000140996.6"; exon_number "24"; exon_id "ENSMUSE00001219300.2"; gene_type "protein_coding"; gene_name "Brap"; transcript_type "nonsense_mediated_decay"; transcript_name "Brap-205"; protein_id "ENSMUSP00000122536.2"; transcript_support_level "1"; mgi_id "MGI:1919649"; havana_gene "OTTMUSG00000023519.1"; havana_transcript "OTTMUST00000057310.1";
chr5	HAVANA	UTR	121823192	121825306	.	+	.	gene_id "ENSMUSG00000029458.15"; transcript_id "ENSMUST00000140996.6"; exon_number "25"; exon_id "ENSMUSE00000837445.2"; gene_type "protein_coding"; gene_name "Brap"; transcript_type "nonsense_mediated_decay"; transcript_name "Brap-205"; protein_id "ENSMUSP00000122536.2"; transcript_support_level "1"; mgi_id "MGI:1919649"; havana_gene "OTTMUSG00000023519.1"; havana_transcript "OTTMUST00000057310.1";
chr5	HAVANA	exon	121823192	121825306	.	+	.	gene_id "ENSMUSG00000029458.15"; transcript_id "ENSMUST00000140996.6"; exon_number "26"; exon_id "ENSMUSE00000837445.2"; gene_type "protein_coding"; gene_name "Brap"; transcript_type "nonsense_mediated_decay"; transcript_name "Brap-205"; protein_id "ENSMUSP00000122536.2"; transcript_support_level "1"; mgi_id "MGI:1919649"; havana_gene "OTTMUSG00000023519.1"; havana_transcript "OTTMUST00000057310.1";
chr5	HAVANA	gene	121849400	121954556	.	+	.	gene_id "ENSMUSG00000042605.17"; transcripts "6"; gene_type "protein_coding"; gene_name "Atxn2"; mgi_id "MGI:1277223"; havana_gene "OTTMUSG00000034728.1";
chr5	IsoQuant	transcript	121849877	121953013	.	+	.	gene_id "ENSMUSG00000042605.17"; transcript_id "transcript9553.chr5.nic"; exons "25";
chr5	IsoQuant	exon	121849877	121850339	.	+	.	gene_id "ENSMUSG00000042605.17"; transcript_id "transcript9553.chr5.nic"; exon_number "1"; exon_id "4839";
chr5	IsoQuant	exon	121883786	121883822	.	+	.	gene_id "ENSMUSG00000042605.17"; transcript_id "transcript9553.chr5.nic"; exon_number "2"; exon_id "ENSMUSE00001284347.2";
chr5	IsoQuant	exon	121885473	121885532	.	+	.	gene_id "ENSMUSG00000042605.17"; transcript_id "transcript9553.chr5.nic"; exon_number "3"; exon_id "ENSMUSE00001297328.2";
chr5	IsoQuant	exon	121885988	121886059	.	+	.	gene_id "ENSMUSG00000042605.17"; transcript_id "transcript9553.chr5.nic"; exon_number "4"; exon_id "ENSMUSE00001265489.2";
chr5	IsoQuant	exon	121887142	121887292	.	+	.	gene_id "ENSMUSG00000042605.17"; transcript_id "transcript9553.chr5.nic"; exon_number "5"; exon_id "ENSMUSE00001256712.2";
chr5	IsoQuant	exon	121910730	121910851	.	+	.	gene_id "ENSMUSG00000042605.17"; transcript_id "transcript9553.chr5.nic"; exon_number "6"; exon_id "ENSMUSE00000991781.2";
chr5	IsoQuant	exon	121915433	121915524	.	+	.	gene_id "ENSMUSG00000042605.17"; transcript_id "transcript9553.chr5.nic"; exon_number "7"; exon_id "ENSMUSE00001091260.2";
chr5	IsoQuant	exon	121915971	121916168	.	+	.	gene_id "ENSMUSG00000042605.17"; transcript_id "transcript9553.chr5.nic"; exon_number "8"; exon_id "ENSMUSE00000975319.2";
chr5	IsoQuant	exon	121917481	121917659	.	+	.	gene_id "ENSMUSG00000042605.17"; transcript_id "transcript9553.chr5.nic"; exon_number "9"; exon_id "ENSMUSE00001066403.2";
chr5	IsoQuant	exon	121919396	121919605	.	+	.	gene_id "ENSMUSG00000042605.17"; transcript_id "transcript9553.chr5.nic"; exon_number "10"; exon_id "ENSMUSE00001067472.2";
chr5	IsoQuant	exon	121921920	121922102	.	+	.	gene_id "ENSMUSG00000042605.17"; transcript_id "transcript9553.chr5.nic"; exon_number "11"; exon_id "ENSMUSE00001083251.2";
chr5	IsoQuant	exon	121923278	121923475	.	+	.	gene_id "ENSMUSG00000042605.17"; transcript_id "transcript9553.chr5.nic"; exon_number "12"; exon_id "ENSMUSE00000393121.5";
chr5	IsoQuant	exon	121923822	121923929	.	+	.	gene_id "ENSMUSG00000042605.17"; transcript_id "transcript9553.chr5.nic"; exon_number "13"; exon_id "ENSMUSE00001273426.2";
chr5	IsoQuant	exon	121924397	121924467	.	+	.	gene_id "ENSMUSG00000042605.17"; transcript_id "transcript9553.chr5.nic"; exon_number "14"; exon_id "ENSMUSE00001238735.2";
chr5	IsoQuant	exon	121933001	121933311	.	+	.	gene_id "ENSMUSG00000042605.17"; transcript_id "transcript9553.chr5.nic"; exon_number "15"; exon_id "ENSMUSE00000281628.4";
chr5	IsoQuant	exon	121934436	121934499	.	+	.	gene_id "ENSMUSG00000042605.17"; transcript_id "transcript9553.chr5.nic"; exon_number "16"; exon_id "ENSMUSE00000281623.4";
chr5	IsoQuant	exon	121935286	121935438	.	+	.	gene_id "ENSMUSG00000042605.17"; transcript_id "transcript9553.chr5.nic"; exon_number "17"; exon_id "ENSMUSE00000281615.4";
chr5	IsoQuant	exon	121935788	121935848	.	+	.	gene_id "ENSMUSG00000042605.17"; transcript_id "transcript9553.chr5.nic"; exon_number "18"; exon_id "ENSMUSE00000864554.2";
chr5	IsoQuant	exon	121940144	121940328	.	+	.	gene_id "ENSMUSG00000042605.17"; transcript_id "transcript9553.chr5.nic"; exon_number "19"; exon_id "ENSMUSE00001287312.2";
chr5	IsoQuant	exon	121941011	121941143	.	+	.	gene_id "ENSMUSG00000042605.17"; transcript_id "transcript9553.chr5.nic"; exon_number "20"; exon_id "ENSMUSE00001256111.2";
chr5	IsoQuant	exon	121944285	121944338	.	+	.	gene_id "ENSMUSG00000042605.17"; transcript_id "transcript9553.chr5.nic"; exon_number "21"; exon_id "ENSMUSE00000514383.3";
chr5	IsoQuant	exon	121948914	121949059	.	+	.	gene_id "ENSMUSG00000042605.17"; transcript_id "transcript9553.chr5.nic"; exon_number "22"; exon_id "ENSMUSE00001305036.2";
chr5	IsoQuant	exon	121949448	121949675	.	+	.	gene_id "ENSMUSG00000042605.17"; transcript_id "transcript9553.chr5.nic"; exon_number "23"; exon_id "ENSMUSE00001290938.2";
chr5	IsoQuant	exon	121951448	121951616	.	+	.	gene_id "ENSMUSG00000042605.17"; transcript_id "transcript9553.chr5.nic"; exon_number "24"; exon_id "ENSMUSE00000498317.3";
chr5	IsoQuant	exon	121952401	121953013	.	+	.	gene_id "ENSMUSG00000042605.17"; transcript_id "transcript9553.chr5.nic"; exon_number "25"; exon_id "ENSMUSE00001214572.3";
chr5	IsoQuant	transcript	121849877	121953012	.	+	.	gene_id "ENSMUSG00000042605.17"; transcript_id "transcript9557.chr5.nic"; exons "24";
chr5	IsoQuant	exon	121849877	121850339	.	+	.	gene_id "ENSMUSG00000042605.17"; transcript_id "transcript9557.chr5.nic"; exon_number "1"; exon_id "chr5.4839";
chr5	IsoQuant	exon	121883786	121883822	.	+	.	gene_id "ENSMUSG00000042605.17"; transcript_id "transcript9557.chr5.nic"; exon_number "2"; exon_id "ENSMUSE00001284347.2";
chr5	IsoQuant	exon	121885473	121885532	.	+	.	gene_id "ENSMUSG00000042605.17"; transcript_id "transcript9557.chr5.nic"; exon_number "3"; exon_id "ENSMUSE00001297328.2";
chr5	IsoQuant	exon	121885988	121886059	.	+	.	gene_id "ENSMUSG00000042605.17"; transcript_id "transcript9557.chr5.nic"; exon_number "4"; exon_id "ENSMUSE00001265489.2";
chr5	IsoQuant	exon	121887142	121887292	.	+	.	gene_id "ENSMUSG00000042605.17"; transcript_id "transcript9557.chr5.nic"; exon_number "5"; exon_id "ENSMUSE00001256712.2";
chr5	IsoQuant	exon	121910730	121910851	.	+	.	gene_id "ENSMUSG00000042605.17"; transcript_id "transcript9557.chr5.nic"; exon_number "6"; exon_id "ENSMUSE00000991781.2";
chr5	IsoQuant	exon	121915433	121915524	.	+	.	gene_id "ENSMUSG00000042605.17"; transcript_id "transcript9557.chr5.nic"; exon_number "7"; exon_id "ENSMUSE00001091260.2";
chr5	IsoQuant	exon	121915971	121916168	.	+	.	gene_id "ENSMUSG00000042605.17"; transcript_id "transcript9557.chr5.nic"; exon_number "8"; exon_id "ENSMUSE00000975319.2";
chr5	IsoQuant	exon	121917481	121917659	.	+	.	gene_id "ENSMUSG00000042605.17"; transcript_id "transcript9557.chr5.nic"; exon_number "9"; exon_id "ENSMUSE00001066403.2";
chr5	IsoQuant	exon	121919396	121919605	.	+	.	gene_id "ENSMUSG00000042605.17"; transcript_id "transcript9557.chr5.nic"; exon_number "10"; exon_id "ENSMUSE00001067472.2";
chr5	IsoQuant	exon	121921920	121922102	.	+	.	gene_id "ENSMUSG00000042605.17"; transcript_id "transcript9557.chr5.nic"; exon_number "11"; exon_id "ENSMUSE00001083251.2";
chr5	IsoQuant	exon	121923278	121923475	.	+	.	gene_id "ENSMUSG00000042605.17"; transcript_id "transcript9557.chr5.nic"; exon_number "12"; exon_id "ENSMUSE00000393121.5";
chr5	IsoQuant	exon	121923822	121923929	.	+	.	gene_id "ENSMUSG00000042605.17"; transcript_id "transcript9557.chr5.nic"; exon_number "13"; exon_id "ENSMUSE00001273426.2";
chr5	IsoQuant	exon	121924397	121924467	.	+	.	gene_id "ENSMUSG00000042605.17"; transcript_id "transcript9557.chr5.nic"; exon_number "14"; exon_id "ENSMUSE00001238735.2";
chr5	IsoQuant	exon	121933001	121933311	.	+	.	gene_id "ENSMUSG00000042605.17"; transcript_id "transcript9557.chr5.nic"; exon_number "15"; exon_id "ENSMUSE00000281628.4";
chr5	IsoQuant	exon	121934436	121934499	.	+	.	gene_id "ENSMUSG00000042605.17"; transcript_id "transcript9557.chr5.nic"; exon_number "16"; exon_id "ENSMUSE00000281623.4";
chr5	IsoQuant	exon	121935286	121935438	.	+	.	gene_id "ENSMUSG00000042605.17"; transcript_id "transcript9557.chr5.nic"; exon_number "17"; exon_id "ENSMUSE00000281615.4";
chr5	IsoQuant	exon	121935788	121935848	.	+	.	gene_id "ENSMUSG00000042605.17"; transcript_id "transcript9557.chr5.nic"; exon_number "18"; exon_id "ENSMUSE00000864554.2";
chr5	IsoQuant	exon	121940144	121940328	.	+	.	gene_id "ENSMUSG00000042605.17"; transcript_id "transcript9557.chr5.nic"; exon_number "19"; exon_id "ENSMUSE00001287312.2";
chr5	IsoQuant	exon	121941011	121941143	.	+	.	gene_id "ENSMUSG00000042605.17"; transcript_id "transcript9557.chr5.nic"; exon_number "20"; exon_id "ENSMUSE00001256111.2";
chr5	IsoQuant	exon	121944285	121944338	.	+	.	gene_id "ENSMUSG00000042605.17"; transcript_id "transcript9557.chr5.nic"; exon_number "21"; exon_id "ENSMUSE00000514383.3";
chr5	IsoQuant	exon	121948914	121949059	.	+	.	gene_id "ENSMUSG00000042605.17"; transcript_id "transcript9557.chr5.nic"; exon_number "22"; exon_id "ENSMUSE00001305036.2";
chr5	IsoQuant	exon	121949448	121949675	.	+	.	gene_id "ENSMUSG00000042605.17"; transcript_id "transcript9557.chr5.nic"; exon_number "23"; exon_id "ENSMUSE00001290938.2";
chr5	IsoQuant	exon	121952401	121953012	.	+	.	gene_id "ENSMUSG00000042605.17"; transcript_id "transcript9557.chr5.nic"; exon_number "24"; exon_id "ENSMUSE00001273795.2";
chr5	IsoQuant	transcript	121849827	121953013	.	+	.	gene_id "ENSMUSG00000042605.17"; transcript_id "transcript9559.chr5.nic"; exons "24";
chr5	IsoQuant	exon	121849827	121850339	.	+	.	gene_id "ENSMUSG00000042605.17"; transcript_id "transcript9559.chr5.nic"; exon_number "1"; exon_id "4840";
chr5	IsoQuant	exon	121883786	121883822	.	+	.	gene_id "ENSMUSG00000042605.17"; transcript_id "transcript9559.chr5.nic"; exon_number "2"; exon_id "ENSMUSE00001284347.2";
chr5	IsoQuant	exon	121885473	121885532	.	+	.	gene_id "ENSMUSG00000042605.17"; transcript_id "transcript9559.chr5.nic"; exon_number "3"; exon_id "ENSMUSE00001297328.2";
chr5	IsoQuant	exon	121885988	121886059	.	+	.	gene_id "ENSMUSG00000042605.17"; transcript_id "transcript9559.chr5.nic"; exon_number "4"; exon_id "ENSMUSE00001265489.2";
chr5	IsoQuant	exon	121887142	121887292	.	+	.	gene_id "ENSMUSG00000042605.17"; transcript_id "transcript9559.chr5.nic"; exon_number "5"; exon_id "ENSMUSE00001256712.2";
chr5	IsoQuant	exon	121910730	121910851	.	+	.	gene_id "ENSMUSG00000042605.17"; transcript_id "transcript9559.chr5.nic"; exon_number "6"; exon_id "ENSMUSE00000991781.2";
chr5	IsoQuant	exon	121915433	121915524	.	+	.	gene_id "ENSMUSG00000042605.17"; transcript_id "transcript9559.chr5.nic"; exon_number "7"; exon_id "ENSMUSE00001091260.2";
chr5	IsoQuant	exon	121915971	121916168	.	+	.	gene_id "ENSMUSG00000042605.17"; transcript_id "transcript9559.chr5.nic"; exon_number "8"; exon_id "ENSMUSE00000975319.2";
chr5	IsoQuant	exon	121917481	121917659	.	+	.	gene_id "ENSMUSG00000042605.17"; transcript_id "transcript9559.chr5.nic"; exon_number "9"; exon_id "ENSMUSE00001066403.2";
chr5	IsoQuant	exon	121919396	121919605	.	+	.	gene_id "ENSMUSG00000042605.17"; transcript_id "transcript9559.chr5.nic"; exon_number "10"; exon_id "ENSMUSE00001067472.2";
chr5	IsoQuant	exon	121921920	121922102	.	+	.	gene_id "ENSMUSG00000042605.17"; transcript_id "transcript9559.chr5.nic"; exon_number "11"; exon_id "ENSMUSE00001083251.2";
chr5	IsoQuant	exon	121923278	121923475	.	+	.	gene_id "ENSMUSG00000042605.17"; transcript_id "transcript9559.chr5.nic"; exon_number "12"; exon_id "ENSMUSE00000393121.5";
chr5	IsoQuant	exon	121923822	121923929	.	+	.	gene_id "ENSMUSG00000042605.17"; transcript_id "transcript9559.chr5.nic"; exon_number "13"; exon_id "ENSMUSE00001273426.2";
chr5	IsoQuant	exon	121924397	121924467	.	+	.	gene_id "ENSMUSG00000042605.17"; transcript_id "transcript9559.chr5.nic"; exon_number "14"; exon_id "ENSMUSE00001238735.2";
chr5	IsoQuant	exon	121933001	121933311	.	+	.	gene_id "ENSMUSG00000042605.17"; transcript_id "transcript9559.chr5.nic"; exon_number "15"; exon_id "ENSMUSE00000281628.4";
chr5	IsoQuant	exon	121934436	121934499	.	+	.	gene_id "ENSMUSG00000042605.17"; transcript_id "transcript9559.chr5.nic"; exon_number "16"; exon_id "ENSMUSE00000281623.4";
chr5	IsoQuant	exon	121935286	121935438	.	+	.	gene_id "ENSMUSG00000042605.17"; transcript_id "transcript9559.chr5.nic"; exon_number "17"; exon_id "ENSMUSE00000281615.4";
chr5	IsoQuant	exon	121935788	121935848	.	+	.	gene_id "ENSMUSG00000042605.17"; transcript_id "transcript9559.chr5.nic"; exon_number "18"; exon_id "ENSMUSE00000864554.2";
chr5	IsoQuant	exon	121940144	121940328	.	+	.	gene_id "ENSMUSG00000042605.17"; transcript_id "transcript9559.chr5.nic"; exon_number "19"; exon_id "ENSMUSE00001287312.2";
chr5	IsoQuant	exon	121941011	121941143	.	+	.	gene_id "ENSMUSG00000042605.17"; transcript_id "transcript9559.chr5.nic"; exon_number "20"; exon_id "ENSMUSE00001256111.2";
chr5	IsoQuant	exon	121948914	121949059	.	+	.	gene_id "ENSMUSG00000042605.17"; transcript_id "transcript9559.chr5.nic"; exon_number "21"; exon_id "ENSMUSE00001305036.2";
chr5	IsoQuant	exon	121949448	121949675	.	+	.	gene_id "ENSMUSG00000042605.17"; transcript_id "transcript9559.chr5.nic"; exon_number "22"; exon_id "ENSMUSE00001290938.2";
chr5	IsoQuant	exon	121951448	121951616	.	+	.	gene_id "ENSMUSG00000042605.17"; transcript_id "transcript9559.chr5.nic"; exon_number "23"; exon_id "ENSMUSE00000498317.3";
chr5	IsoQuant	exon	121952401	121953013	.	+	.	gene_id "ENSMUSG00000042605.17"; transcript_id "transcript9559.chr5.nic"; exon_number "24"; exon_id "ENSMUSE00001214572.3";
chr5	IsoQuant	transcript	121849877	121953012	.	+	.	gene_id "ENSMUSG00000042605.17"; transcript_id "transcript9568.chr5.nic"; exons "23";
chr5	IsoQuant	exon	121849877	121850339	.	+	.	gene_id "ENSMUSG00000042605.17"; transcript_id "transcript9568.chr5.nic"; exon_number "1"; exon_id "chr5.4839";
chr5	IsoQuant	exon	121883786	121883822	.	+	.	gene_id "ENSMUSG00000042605.17"; transcript_id "transcript9568.chr5.nic"; exon_number "2"; exon_id "ENSMUSE00001284347.2";
chr5	IsoQuant	exon	121885473	121885532	.	+	.	gene_id "ENSMUSG00000042605.17"; transcript_id "transcript9568.chr5.nic"; exon_number "3"; exon_id "ENSMUSE00001297328.2";
chr5	IsoQuant	exon	121885988	121886059	.	+	.	gene_id "ENSMUSG00000042605.17"; transcript_id "transcript9568.chr5.nic"; exon_number "4"; exon_id "ENSMUSE00001265489.2";
chr5	IsoQuant	exon	121887142	121887292	.	+	.	gene_id "ENSMUSG00000042605.17"; transcript_id "transcript9568.chr5.nic"; exon_number "5"; exon_id "ENSMUSE00001256712.2";
chr5	IsoQuant	exon	121910730	121910851	.	+	.	gene_id "ENSMUSG00000042605.17"; transcript_id "transcript9568.chr5.nic"; exon_number "6"; exon_id "ENSMUSE00000991781.2";
chr5	IsoQuant	exon	121915433	121915524	.	+	.	gene_id "ENSMUSG00000042605.17"; transcript_id "transcript9568.chr5.nic"; exon_number "7"; exon_id "ENSMUSE00001091260.2";
chr5	IsoQuant	exon	121915971	121916168	.	+	.	gene_id "ENSMUSG00000042605.17"; transcript_id "transcript9568.chr5.nic"; exon_number "8"; exon_id "ENSMUSE00000975319.2";
chr5	IsoQuant	exon	121917481	121917659	.	+	.	gene_id "ENSMUSG00000042605.17"; transcript_id "transcript9568.chr5.nic"; exon_number "9"; exon_id "ENSMUSE00001066403.2";
chr5	IsoQuant	exon	121919396	121919605	.	+	.	gene_id "ENSMUSG00000042605.17"; transcript_id "transcript9568.chr5.nic"; exon_number "10"; exon_id "ENSMUSE00001067472.2";
chr5	IsoQuant	exon	121921920	121922102	.	+	.	gene_id "ENSMUSG00000042605.17"; transcript_id "transcript9568.chr5.nic"; exon_number "11"; exon_id "ENSMUSE00001083251.2";
chr5	IsoQuant	exon	121923278	121923475	.	+	.	gene_id "ENSMUSG00000042605.17"; transcript_id "transcript9568.chr5.nic"; exon_number "12"; exon_id "ENSMUSE00000393121.5";
chr5	IsoQuant	exon	121923822	121923929	.	+	.	gene_id "ENSMUSG00000042605.17"; transcript_id "transcript9568.chr5.nic"; exon_number "13"; exon_id "ENSMUSE00001273426.2";
chr5	IsoQuant	exon	121924397	121924467	.	+	.	gene_id "ENSMUSG00000042605.17"; transcript_id "transcript9568.chr5.nic"; exon_number "14"; exon_id "ENSMUSE00001238735.2";
chr5	IsoQuant	exon	121933001	121933311	.	+	.	gene_id "ENSMUSG00000042605.17"; transcript_id "transcript9568.chr5.nic"; exon_number "15"; exon_id "ENSMUSE00000281628.4";
chr5	IsoQuant	exon	121934436	121934499	.	+	.	gene_id "ENSMUSG00000042605.17"; transcript_id "transcript9568.chr5.nic"; exon_number "16"; exon_id "ENSMUSE00000281623.4";
chr5	IsoQuant	exon	121935286	121935438	.	+	.	gene_id "ENSMUSG00000042605.17"; transcript_id "transcript9568.chr5.nic"; exon_number "17"; exon_id "ENSMUSE00000281615.4";
chr5	IsoQuant	exon	121935788	121935848	.	+	.	gene_id "ENSMUSG00000042605.17"; transcript_id "transcript9568.chr5.nic"; exon_number "18"; exon_id "ENSMUSE00000864554.2";
chr5	IsoQuant	exon	121940144	121940328	.	+	.	gene_id "ENSMUSG00000042605.17"; transcript_id "transcript9568.chr5.nic"; exon_number "19"; exon_id "ENSMUSE00001287312.2";
chr5	IsoQuant	exon	121941011	121941143	.	+	.	gene_id "ENSMUSG00000042605.17"; transcript_id "transcript9568.chr5.nic"; exon_number "20"; exon_id "ENSMUSE00001256111.2";
chr5	IsoQuant	exon	121948914	121949059	.	+	.	gene_id "ENSMUSG00000042605.17"; transcript_id "transcript9568.chr5.nic"; exon_number "21"; exon_id "ENSMUSE00001305036.2";
chr5	IsoQuant	exon	121949448	121949675	.	+	.	gene_id "ENSMUSG00000042605.17"; transcript_id "transcript9568.chr5.nic"; exon_number "22"; exon_id "ENSMUSE00001290938.2";
chr5	IsoQuant	exon	121952401	121953012	.	+	.	gene_id "ENSMUSG00000042605.17"; transcript_id "transcript9568.chr5.nic"; exon_number "23"; exon_id "ENSMUSE00001273795.2";
chr5	IsoQuant	transcript	121849898	121953012	.	+	.	gene_id "ENSMUSG00000042605.17"; transcript_id "transcript9573.chr5.nic"; exons "23";
chr5	IsoQuant	exon	121849898	121850339	.	+	.	gene_id "ENSMUSG00000042605.17"; transcript_id "transcript9573.chr5.nic"; exon_number "1"; exon_id "4841";
chr5	IsoQuant	exon	121883786	121883822	.	+	.	gene_id "ENSMUSG00000042605.17"; transcript_id "transcript9573.chr5.nic"; exon_number "2"; exon_id "ENSMUSE00001284347.2";
chr5	IsoQuant	exon	121885473	121885532	.	+	.	gene_id "ENSMUSG00000042605.17"; transcript_id "transcript9573.chr5.nic"; exon_number "3"; exon_id "ENSMUSE00001297328.2";
chr5	IsoQuant	exon	121885988	121886059	.	+	.	gene_id "ENSMUSG00000042605.17"; transcript_id "transcript9573.chr5.nic"; exon_number "4"; exon_id "ENSMUSE00001265489.2";
chr5	IsoQuant	exon	121887142	121887292	.	+	.	gene_id "ENSMUSG00000042605.17"; transcript_id "transcript9573.chr5.nic"; exon_number "5"; exon_id "ENSMUSE00001256712.2";
chr5	IsoQuant	exon	121910730	121910851	.	+	.	gene_id "ENSMUSG00000042605.17"; transcript_id "transcript9573.chr5.nic"; exon_number "6"; exon_id "ENSMUSE00000991781.2";
chr5	IsoQuant	exon	121915433	121915524	.	+	.	gene_id "ENSMUSG00000042605.17"; transcript_id "transcript9573.chr5.nic"; exon_number "7"; exon_id "ENSMUSE00001091260.2";
chr5	IsoQuant	exon	121915971	121916168	.	+	.	gene_id "ENSMUSG00000042605.17"; transcript_id "transcript9573.chr5.nic"; exon_number "8"; exon_id "ENSMUSE00000975319.2";
chr5	IsoQuant	exon	121917481	121917659	.	+	.	gene_id "ENSMUSG00000042605.17"; transcript_id "transcript9573.chr5.nic"; exon_number "9"; exon_id "ENSMUSE00001066403.2";
chr5	IsoQuant	exon	121921920	121922102	.	+	.	gene_id "ENSMUSG00000042605.17"; transcript_id "transcript9573.chr5.nic"; exon_number "10"; exon_id "ENSMUSE00001083251.2";
chr5	IsoQuant	exon	121923278	121923475	.	+	.	gene_id "ENSMUSG00000042605.17"; transcript_id "transcript9573.chr5.nic"; exon_number "11"; exon_id "ENSMUSE00000393121.5";
chr5	IsoQuant	exon	121923822	121923929	.	+	.	gene_id "ENSMUSG00000042605.17"; transcript_id "transcript9573.chr5.nic"; exon_number "12"; exon_id "ENSMUSE00001273426.2";
chr5	IsoQuant	exon	121924397	121924467	.	+	.	gene_id "ENSMUSG00000042605.17"; transcript_id "transcript9573.chr5.nic"; exon_number "13"; exon_id "ENSMUSE00001238735.2";
chr5	IsoQuant	exon	121933001	121933311	.	+	.	gene_id "ENSMUSG00000042605.17"; transcript_id "transcript9573.chr5.nic"; exon_number "14"; exon_id "ENSMUSE00000281628.4";
chr5	IsoQuant	exon	121934436	121934499	.	+	.	gene_id "ENSMUSG00000042605.17"; transcript_id "transcript9573.chr5.nic"; exon_number "15"; exon_id "ENSMUSE00000281623.4";
chr5	IsoQuant	exon	121935286	121935438	.	+	.	gene_id "ENSMUSG00000042605.17"; transcript_id "transcript9573.chr5.nic"; exon_number "16"; exon_id "ENSMUSE00000281615.4";
chr5	IsoQuant	exon	121935788	121935848	.	+	.	gene_id "ENSMUSG00000042605.17"; transcript_id "transcript9573.chr5.nic"; exon_number "17"; exon_id "ENSMUSE00000864554.2";
chr5	IsoQuant	exon	121940144	121940328	.	+	.	gene_id "ENSMUSG00000042605.17"; transcript_id "transcript9573.chr5.nic"; exon_number "18"; exon_id "ENSMUSE00001287312.2";
chr5	IsoQuant	exon	121941011	121941143	.	+	.	gene_id "ENSMUSG00000042605.17"; transcript_id "transcript9573.chr5.nic"; exon_number "19"; exon_id "ENSMUSE00001256111.2";
chr5	IsoQuant	exon	121944285	121944338	.	+	.	gene_id "ENSMUSG00000042605.17"; transcript_id "transcript9573.chr5.nic"; exon_number "20"; exon_id "ENSMUSE00000514383.3";
chr5	IsoQuant	exon	121948914	121949059	.	+	.	gene_id "ENSMUSG00000042605.17"; transcript_id "transcript9573.chr5.nic"; exon_number "21"; exon_id "ENSMUSE00001305036.2";
chr5	IsoQuant	exon	121949448	121949675	.	+	.	gene_id "ENSMUSG00000042605.17"; transcript_id "transcript9573.chr5.nic"; exon_number "22"; exon_id "ENSMUSE00001290938.2";
chr5	IsoQuant	exon	121952401	121953012	.	+	.	gene_id "ENSMUSG00000042605.17"; transcript_id "transcript9573.chr5.nic"; exon_number "23"; exon_id "ENSMUSE00001273795.2";
chr5	HAVANA	transcript	121921970	121952783	.	+	.	gene_id "ENSMUSG00000042605.17"; transcript_id "ENSMUST00000162327.8"; exons "14"; gene_type "protein_coding"; gene_name "Atxn2"; transcript_type "protein_coding"; transcript_name "Atxn2-214"; protein_id "ENSMUSP00000123784.3"; transcript_support_level "5"; mgi_id "MGI:1277223"; tag "mRNA_start_NF"; havana_gene "OTTMUSG00000034728.1"; havana_transcript "OTTMUST00000088235.1";
chr5	HAVANA	CDS	121921970	121922102	.	+	.	gene_id "ENSMUSG00000042605.17"; transcript_id "ENSMUST00000162327.8"; exon_number "1"; exon_id "ENSMUSE00001356218.2"; gene_type "protein_coding"; gene_name "Atxn2"; transcript_type "protein_coding"; transcript_name "Atxn2-214"; protein_id "ENSMUSP00000123784.3"; transcript_support_level "5"; mgi_id "MGI:1277223"; tag "mRNA_start_NF"; havana_gene "OTTMUSG00000034728.1"; havana_transcript "OTTMUST00000088235.1";
chr5	HAVANA	exon	121921970	121922102	.	+	.	gene_id "ENSMUSG00000042605.17"; transcript_id "ENSMUST00000162327.8"; exon_number "2"; exon_id "ENSMUSE00001356218.2"; gene_type "protein_coding"; gene_name "Atxn2"; transcript_type "protein_coding"; transcript_name "Atxn2-214"; protein_id "ENSMUSP00000123784.3"; transcript_support_level "5"; mgi_id "MGI:1277223"; tag "mRNA_start_NF"; havana_gene "OTTMUSG00000034728.1"; havana_transcript "OTTMUST00000088235.1";
chr5	HAVANA	CDS	121923278	121923475	.	+	.	gene_id "ENSMUSG00000042605.17"; transcript_id "ENSMUST00000162327.8"; exon_number "3"; exon_id "ENSMUSE00000393121.5"; gene_type "protein_coding"; gene_name "Atxn2"; transcript_type "protein_coding"; transcript_name "Atxn2-214"; protein_id "ENSMUSP00000123784.3"; transcript_support_level "5"; mgi_id "MGI:1277223"; tag "mRNA_start_NF"; havana_gene "OTTMUSG00000034728.1"; havana_transcript "OTTMUST00000088235.1";
chr5	HAVANA	exon	121923278	121923475	.	+	.	gene_id "ENSMUSG00000042605.17"; transcript_id "ENSMUST00000162327.8"; exon_number "4"; exon_id "ENSMUSE00000393121.5"; gene_type "protein_coding"; gene_name "Atxn2"; transcript_type "protein_coding"; transcript_name "Atxn2-214"; protein_id "ENSMUSP00000123784.3"; transcript_support_level "5"; mgi_id "MGI:1277223"; tag "mRNA_start_NF"; havana_gene "OTTMUSG00000034728.1"; havana_transcript "OTTMUST00000088235.1";
chr5	HAVANA	CDS	121923822	121923929	.	+	.	gene_id "ENSMUSG00000042605.17"; transcript_id "ENSMUST00000162327.8"; exon_number "5"; exon_id "ENSMUSE00001273426.2"; gene_type "protein_coding"; gene_name "Atxn2"; transcript_type "protein_coding"; transcript_name "Atxn2-214"; protein_id "ENSMUSP00000123784.3"; transcript_support_level "5"; mgi_id "MGI:1277223"; tag "mRNA_start_NF"; havana_gene "OTTMUSG00000034728.1"; havana_transcript "OTTMUST00000088235.1";
chr5	HAVANA	exon	121923822	121923929	.	+	.	gene_id "ENSMUSG00000042605.17"; transcript_id "ENSMUST00000162327.8"; exon_number "6"; exon_id "ENSMUSE00001273426.2"; gene_type "protein_coding"; gene_name "Atxn2"; transcript_type "protein_coding"; transcript_name "Atxn2-214"; protein_id "ENSMUSP00000123784.3"; transcript_support_level "5"; mgi_id "MGI:1277223"; tag "mRNA_start_NF"; havana_gene "OTTMUSG00000034728.1"; havana_transcript "OTTMUST00000088235.1";
chr5	HAVANA	CDS	121924397	121924467	.	+	.	gene_id "ENSMUSG00000042605.17"; transcript_id "ENSMUST00000162327.8"; exon_number "7"; exon_id "ENSMUSE00001238735.2"; gene_type "protein_coding"; gene_name "Atxn2"; transcript_type "protein_coding"; transcript_name "Atxn2-214"; protein_id "ENSMUSP00000123784.3"; transcript_support_level "5"; mgi_id "MGI:1277223"; tag "mRNA_start_NF"; havana_gene "OTTMUSG00000034728.1"; havana_transcript "OTTMUST00000088235.1";
chr5	HAVANA	exon	121924397	121924467	.	+	.	gene_id "ENSMUSG00000042605.17"; transcript_id "ENSMUST00000162327.8"; exon_number "8"; exon_id "ENSMUSE00001238735.2"; gene_type "protein_coding"; gene_name "Atxn2"; transcript_type "protein_coding"; transcript_name "Atxn2-214"; protein_id "ENSMUSP00000123784.3"; transcript_support_level "5"; mgi_id "MGI:1277223"; tag "mRNA_start_NF"; havana_gene "OTTMUSG00000034728.1"; havana_transcript "OTTMUST00000088235.1";
chr5	HAVANA	CDS	121933001	121933311	.	+	.	gene_id "ENSMUSG00000042605.17"; transcript_id "ENSMUST00000162327.8"; exon_number "9"; exon_id "ENSMUSE00000281628.4"; gene_type "protein_coding"; gene_name "Atxn2"; transcript_type "protein_coding"; transcript_name "Atxn2-214"; protein_id "ENSMUSP00000123784.3"; transcript_support_level "5"; mgi_id "MGI:1277223"; tag "mRNA_start_NF"; havana_gene "OTTMUSG00000034728.1"; havana_transcript "OTTMUST00000088235.1";
chr5	HAVANA	exon	121933001	121933311	.	+	.	gene_id "ENSMUSG00000042605.17"; transcript_id "ENSMUST00000162327.8"; exon_number "10"; exon_id "ENSMUSE00000281628.4"; gene_type "protein_coding"; gene_name "Atxn2"; transcript_type "protein_coding"; transcript_name "Atxn2-214"; protein_id "ENSMUSP00000123784.3"; transcript_support_level "5"; mgi_id "MGI:1277223"; tag "mRNA_start_NF"; havana_gene "OTTMUSG00000034728.1"; havana_transcript "OTTMUST00000088235.1";
chr5	HAVANA	CDS	121934436	121934499	.	+	.	gene_id "ENSMUSG00000042605.17"; transcript_id "ENSMUST00000162327.8"; exon_number "11"; exon_id "ENSMUSE00000281623.4"; gene_type "protein_coding"; gene_name "Atxn2"; transcript_type "protein_coding"; transcript_name "Atxn2-214"; protein_id "ENSMUSP00000123784.3"; transcript_support_level "5"; mgi_id "MGI:1277223"; tag "mRNA_start_NF"; havana_gene "OTTMUSG00000034728.1"; havana_transcript "OTTMUST00000088235.1";
chr5	HAVANA	exon	121934436	121934499	.	+	.	gene_id "ENSMUSG00000042605.17"; transcript_id "ENSMUST00000162327.8"; exon_number "12"; exon_id "ENSMUSE00000281623.4"; gene_type "protein_coding"; gene_name "Atxn2"; transcript_type "protein_coding"; transcript_name "Atxn2-214"; protein_id "ENSMUSP00000123784.3"; transcript_support_level "5"; mgi_id "MGI:1277223"; tag "mRNA_start_NF"; havana_gene "OTTMUSG00000034728.1"; havana_transcript "OTTMUST00000088235.1";
chr5	HAVANA	CDS	121935286	121935438	.	+	.	gene_id "ENSMUSG00000042605.17"; transcript_id "ENSMUST00000162327.8"; exon_number "13"; exon_id "ENSMUSE00000281615.4"; gene_type "protein_coding"; gene_name "Atxn2"; transcript_type "protein_coding"; transcript_name "Atxn2-214"; protein_id "ENSMUSP00000123784.3"; transcript_support_level "5"; mgi_id "MGI:1277223"; tag "mRNA_start_NF"; havana_gene "OTTMUSG00000034728.1"; havana_transcript "OTTMUST00000088235.1";
chr5	HAVANA	exon	121935286	121935438	.	+	.	gene_id "ENSMUSG00000042605.17"; transcript_id "ENSMUST00000162327.8"; exon_number "14"; exon_id "ENSMUSE00000281615.4"; gene_type "protein_coding"; gene_name "Atxn2"; transcript_type "protein_coding"; transcript_name "Atxn2-214"; protein_id "ENSMUSP00000123784.3"; transcript_support_level "5"; mgi_id "MGI:1277223"; tag "mRNA_start_NF"; havana_gene "OTTMUSG00000034728.1"; havana_transcript "OTTMUST00000088235.1";
chr5	HAVANA	CDS	121935788	121935848	.	+	.	gene_id "ENSMUSG00000042605.17"; transcript_id "ENSMUST00000162327.8"; exon_number "15"; exon_id "ENSMUSE00000864554.2"; gene_type "protein_coding"; gene_name "Atxn2"; transcript_type "protein_coding"; transcript_name "Atxn2-214"; protein_id "ENSMUSP00000123784.3"; transcript_support_level "5"; mgi_id "MGI:1277223"; tag "mRNA_start_NF"; havana_gene "OTTMUSG00000034728.1"; havana_transcript "OTTMUST00000088235.1";
chr5	HAVANA	exon	121935788	121935848	.	+	.	gene_id "ENSMUSG00000042605.17"; transcript_id "ENSMUST00000162327.8"; exon_number "16"; exon_id "ENSMUSE00000864554.2"; gene_type "protein_coding"; gene_name "Atxn2"; transcript_type "protein_coding"; transcript_name "Atxn2-214"; protein_id "ENSMUSP00000123784.3"; transcript_support_level "5"; mgi_id "MGI:1277223"; tag "mRNA_start_NF"; havana_gene "OTTMUSG00000034728.1"; havana_transcript "OTTMUST00000088235.1";
chr5	HAVANA	CDS	121940144	121940328	.	+	.	gene_id "ENSMUSG00000042605.17"; transcript_id "ENSMUST00000162327.8"; exon_number "17"; exon_id "ENSMUSE00001287312.2"; gene_type "protein_coding"; gene_name "Atxn2"; transcript_type "protein_coding"; transcript_name "Atxn2-214"; protein_id "ENSMUSP00000123784.3"; transcript_support_level "5"; mgi_id "MGI:1277223"; tag "mRNA_start_NF"; havana_gene "OTTMUSG00000034728.1"; havana_transcript "OTTMUST00000088235.1";
chr5	HAVANA	exon	121940144	121940328	.	+	.	gene_id "ENSMUSG00000042605.17"; transcript_id "ENSMUST00000162327.8"; exon_number "18"; exon_id "ENSMUSE00001287312.2"; gene_type "protein_coding"; gene_name "Atxn2"; transcript_type "protein_coding"; transcript_name "Atxn2-214"; protein_id "ENSMUSP00000123784.3"; transcript_support_level "5"; mgi_id "MGI:1277223"; tag "mRNA_start_NF"; havana_gene "OTTMUSG00000034728.1"; havana_transcript "OTTMUST00000088235.1";
chr5	HAVANA	CDS	121941011	121941143	.	+	.	gene_id "ENSMUSG00000042605.17"; transcript_id "ENSMUST00000162327.8"; exon_number "19"; exon_id "ENSMUSE00001256111.2"; gene_type "protein_coding"; gene_name "Atxn2"; transcript_type "protein_coding"; transcript_name "Atxn2-214"; protein_id "ENSMUSP00000123784.3"; transcript_support_level "5"; mgi_id "MGI:1277223"; tag "mRNA_start_NF"; havana_gene "OTTMUSG00000034728.1"; havana_transcript "OTTMUST00000088235.1";
chr5	HAVANA	exon	121941011	121941143	.	+	.	gene_id "ENSMUSG00000042605.17"; transcript_id "ENSMUST00000162327.8"; exon_number "20"; exon_id "ENSMUSE00001256111.2"; gene_type "protein_coding"; gene_name "Atxn2"; transcript_type "protein_coding"; transcript_name "Atxn2-214"; protein_id "ENSMUSP00000123784.3"; transcript_support_level "5"; mgi_id "MGI:1277223"; tag "mRNA_start_NF"; havana_gene "OTTMUSG00000034728.1"; havana_transcript "OTTMUST00000088235.1";
chr5	HAVANA	CDS	121948914	121949059	.	+	.	gene_id "ENSMUSG00000042605.17"; transcript_id "ENSMUST00000162327.8"; exon_number "21"; exon_id "ENSMUSE00001305036.2"; gene_type "protein_coding"; gene_name "Atxn2"; transcript_type "protein_coding"; transcript_name "Atxn2-214"; protein_id "ENSMUSP00000123784.3"; transcript_support_level "5"; mgi_id "MGI:1277223"; tag "mRNA_start_NF"; havana_gene "OTTMUSG00000034728.1"; havana_transcript "OTTMUST00000088235.1";
chr5	HAVANA	exon	121948914	121949059	.	+	.	gene_id "ENSMUSG00000042605.17"; transcript_id "ENSMUST00000162327.8"; exon_number "22"; exon_id "ENSMUSE00001305036.2"; gene_type "protein_coding"; gene_name "Atxn2"; transcript_type "protein_coding"; transcript_name "Atxn2-214"; protein_id "ENSMUSP00000123784.3"; transcript_support_level "5"; mgi_id "MGI:1277223"; tag "mRNA_start_NF"; havana_gene "OTTMUSG00000034728.1"; havana_transcript "OTTMUST00000088235.1";
chr5	HAVANA	CDS	121949448	121949675	.	+	.	gene_id "ENSMUSG00000042605.17"; transcript_id "ENSMUST00000162327.8"; exon_number "23"; exon_id "ENSMUSE00001290938.2"; gene_type "protein_coding"; gene_name "Atxn2"; transcript_type "protein_coding"; transcript_name "Atxn2-214"; protein_id "ENSMUSP00000123784.3"; transcript_support_level "5"; mgi_id "MGI:1277223"; tag "mRNA_start_NF"; havana_gene "OTTMUSG00000034728.1"; havana_transcript "OTTMUST00000088235.1";
chr5	HAVANA	exon	121949448	121949675	.	+	.	gene_id "ENSMUSG00000042605.17"; transcript_id "ENSMUST00000162327.8"; exon_number "24"; exon_id "ENSMUSE00001290938.2"; gene_type "protein_coding"; gene_name "Atxn2"; transcript_type "protein_coding"; transcript_name "Atxn2-214"; protein_id "ENSMUSP00000123784.3"; transcript_support_level "5"; mgi_id "MGI:1277223"; tag "mRNA_start_NF"; havana_gene "OTTMUSG00000034728.1"; havana_transcript "OTTMUST00000088235.1";
chr5	HAVANA	CDS	121951448	121951616	.	+	.	gene_id "ENSMUSG00000042605.17"; transcript_id "ENSMUST00000162327.8"; exon_number "25"; exon_id "ENSMUSE00000498317.3"; gene_type "protein_coding"; gene_name "Atxn2"; transcript_type "protein_coding"; transcript_name "Atxn2-214"; protein_id "ENSMUSP00000123784.3"; transcript_support_level "5"; mgi_id "MGI:1277223"; tag "mRNA_start_NF"; havana_gene "OTTMUSG00000034728.1"; havana_transcript "OTTMUST00000088235.1";
chr5	HAVANA	exon	121951448	121951616	.	+	.	gene_id "ENSMUSG00000042605.17"; transcript_id "ENSMUST00000162327.8"; exon_number "26"; exon_id "ENSMUSE00000498317.3"; gene_type "protein_coding"; gene_name "Atxn2"; transcript_type "protein_coding"; transcript_name "Atxn2-214"; protein_id "ENSMUSP00000123784.3"; transcript_support_level "5"; mgi_id "MGI:1277223"; tag "mRNA_start_NF"; havana_gene "OTTMUSG00000034728.1"; havana_transcript "OTTMUST00000088235.1";
chr5	HAVANA	CDS	121952401	121952426	.	+	.	gene_id "ENSMUSG00000042605.17"; transcript_id "ENSMUST00000162327.8"; exon_number "27"; exon_id "4842";
chr5	HAVANA	exon	121952401	121952783	.	+	.	gene_id "ENSMUSG00000042605.17"; transcript_id "ENSMUST00000162327.8"; exon_number "28"; exon_id "ENSMUSE00000855656.3"; gene_type "protein_coding"; gene_name "Atxn2"; transcript_type "protein_coding"; transcript_name "Atxn2-214"; protein_id "ENSMUSP00000123784.3"; transcript_support_level "5"; mgi_id "MGI:1277223"; tag "mRNA_start_NF"; havana_gene "OTTMUSG00000034728.1"; havana_transcript "OTTMUST00000088235.1";
chr5	HAVANA	stop_codon	121952427	121952429	.	+	.	gene_id "ENSMUSG00000042605.17"; transcript_id "ENSMUST00000162327.8"; exon_number "29"; exon_id "4843";
chr5	HAVANA	UTR	121952427	121952783	.	+	.	gene_id "ENSMUSG00000042605.17"; transcript_id "ENSMUST00000162327.8"; exon_number "30"; exon_id "4844";
chr5	IsoQuant	gene	121850133	121853061	.	+	.	gene_id "novel_gene_chr5_9615"; transcripts "1";
chr5	IsoQuant	transcript	121850133	121853061	.	+	.	gene_id "novel_gene_chr5_9615"; transcript_id "transcript9614.chr5.nnic"; exons "1";
chr5	IsoQuant	exon	121850133	121853061	.	+	.	gene_id "novel_gene_chr5_9615"; transcript_id "transcript9614.chr5.nnic"; exon_number "1"; exon_id "4845";
chr5	HAVANA	gene	121853172	121857649	.	+	.	gene_id "ENSMUSG00000106110.2"; transcripts "1"; gene_type "TEC"; gene_name "Gm43571"; mgi_id "MGI:5663708"; tag "confirm_experimentally"; havana_gene "OTTMUSG00000054337.1";
chr5	IsoQuant	transcript	121855116	121857649	.	+	.	gene_id "ENSMUSG00000106110.2"; transcript_id "transcript9622.chr5.nnic"; exons "1";
chr5	IsoQuant	exon	121855116	121857649	.	+	.	gene_id "ENSMUSG00000106110.2"; transcript_id "transcript9622.chr5.nnic"; exon_number "1"; exon_id "4846";
chr5	HAVANA	gene	121855729	121865466	.	-	.	gene_id "ENSMUSG00000089729.2"; transcripts "1"; gene_type "lncRNA"; gene_name "Gm16552"; mgi_id "MGI:4414972"; havana_gene "OTTMUSG00000034727.1";
chr5	IsoQuant	transcript	121862285	121863719	.	-	.	gene_id "ENSMUSG00000089729.2"; transcript_id "transcript9630.chr5.nnic"; exons "1";
chr5	IsoQuant	exon	121862285	121863719	.	-	.	gene_id "ENSMUSG00000089729.2"; transcript_id "transcript9630.chr5.nnic"; exon_number "1"; exon_id "4847";
chr5	IsoQuant	gene	121866338	121871421	.	+	.	gene_id "novel_gene_chr5_9625"; transcripts "1";
chr5	IsoQuant	transcript	121866338	121871421	.	+	.	gene_id "novel_gene_chr5_9625"; transcript_id "transcript9624.chr5.nnic"; exons "1";
chr5	IsoQuant	exon	121866338	121871421	.	+	.	gene_id "novel_gene_chr5_9625"; transcript_id "transcript9624.chr5.nnic"; exon_number "1"; exon_id "4848";
chr5	IsoQuant	gene	121886896	121889543	.	+	.	gene_id "novel_gene_chr5_9617"; transcripts "1";
chr5	IsoQuant	transcript	121886896	121889543	.	+	.	gene_id "novel_gene_chr5_9617"; transcript_id "transcript9616.chr5.nnic"; exons "1";
chr5	IsoQuant	exon	121886896	121889543	.	+	.	gene_id "novel_gene_chr5_9617"; transcript_id "transcript9616.chr5.nnic"; exon_number "1"; exon_id "4849";
chr5	IsoQuant	gene	121931375	121933964	.	+	.	gene_id "novel_gene_chr5_9619"; transcripts "1";
chr5	IsoQuant	transcript	121931375	121933964	.	+	.	gene_id "novel_gene_chr5_9619"; transcript_id "transcript9618.chr5.nnic"; exons "1";
chr5	IsoQuant	exon	121931375	121933964	.	+	.	gene_id "novel_gene_chr5_9619"; transcript_id "transcript9618.chr5.nnic"; exon_number "1"; exon_id "4850";
chr5	IsoQuant	gene	121942605	121944552	.	+	.	gene_id "novel_gene_chr5_9629"; transcripts "1";
chr5	IsoQuant	transcript	121942605	121944552	.	+	.	gene_id "novel_gene_chr5_9629"; transcript_id "transcript9628.chr5.nnic"; exons "1";
chr5	IsoQuant	exon	121942605	121944552	.	+	.	gene_id "novel_gene_chr5_9629"; transcript_id "transcript9628.chr5.nnic"; exon_number "1"; exon_id "4851";
chr5	HAVANA	gene	121953551	121975709	.	-	.	gene_id "ENSMUSG00000042594.17"; transcripts "4"; gene_type "protein_coding"; gene_name "Sh2b3"; mgi_id "MGI:893598"; tag "ncRNA_host"; havana_gene "OTTMUSG00000029807.1";
chr5	HAVANA	transcript	121953711	121974922	.	-	.	gene_id "ENSMUSG00000042594.17"; transcript_id "ENSMUST00000086310.8"; exons "9"; gene_type "protein_coding"; gene_name "Sh2b3"; transcript_type "protein_coding"; transcript_name "Sh2b3-202"; protein_id "ENSMUSP00000083490.2"; transcript_support_level "1"; mgi_id "MGI:893598"; tag "basic"; ccdsid "CCDS19641.1"; havana_gene "OTTMUSG00000029807.1"; havana_transcript "OTTMUST00000073987.1";
chr5	HAVANA	exon	121974613	121974922	.	-	.	gene_id "ENSMUSG00000042594.17"; transcript_id "ENSMUST00000086310.8"; exon_number "1"; exon_id "ENSMUSE00000538165.2"; gene_type "protein_coding"; gene_name "Sh2b3"; transcript_type "protein_coding"; transcript_name "Sh2b3-202"; protein_id "ENSMUSP00000083490.2"; transcript_support_level "1"; mgi_id "MGI:893598"; tag "basic"; ccdsid "CCDS19641.1"; havana_gene "OTTMUSG00000029807.1"; havana_transcript "OTTMUST00000073987.1";
chr5	HAVANA	UTR	121974613	121974922	.	-	.	gene_id "ENSMUSG00000042594.17"; transcript_id "ENSMUST00000086310.8"; exon_number "2"; exon_id "ENSMUSE00000538165.2"; gene_type "protein_coding"; gene_name "Sh2b3"; transcript_type "protein_coding"; transcript_name "Sh2b3-202"; protein_id "ENSMUSP00000083490.2"; transcript_support_level "1"; mgi_id "MGI:893598"; tag "basic"; ccdsid "CCDS19641.1"; havana_gene "OTTMUSG00000029807.1"; havana_transcript "OTTMUST00000073987.1";
chr5	HAVANA	exon	121970566	121970653	.	-	.	gene_id "ENSMUSG00000042594.17"; transcript_id "ENSMUST00000086310.8"; exon_number "3"; exon_id "ENSMUSE00000538163.2"; gene_type "protein_coding"; gene_name "Sh2b3"; transcript_type "protein_coding"; transcript_name "Sh2b3-202"; protein_id "ENSMUSP00000083490.2"; transcript_support_level "1"; mgi_id "MGI:893598"; tag "basic"; ccdsid "CCDS19641.1"; havana_gene "OTTMUSG00000029807.1"; havana_transcript "OTTMUST00000073987.1";
chr5	HAVANA	UTR	121970566	121970653	.	-	.	gene_id "ENSMUSG00000042594.17"; transcript_id "ENSMUST00000086310.8"; exon_number "4"; exon_id "ENSMUSE00000538163.2"; gene_type "protein_coding"; gene_name "Sh2b3"; transcript_type "protein_coding"; transcript_name "Sh2b3-202"; protein_id "ENSMUSP00000083490.2"; transcript_support_level "1"; mgi_id "MGI:893598"; tag "basic"; ccdsid "CCDS19641.1"; havana_gene "OTTMUSG00000029807.1"; havana_transcript "OTTMUST00000073987.1";
chr5	HAVANA	UTR	121967113	121967139	.	-	.	gene_id "ENSMUSG00000042594.17"; transcript_id "ENSMUST00000086310.8"; exon_number "5"; exon_id "4852";
chr5	HAVANA	start_codon	121967110	121967112	.	-	.	gene_id "ENSMUSG00000042594.17"; transcript_id "ENSMUST00000086310.8"; exon_number "6"; exon_id "4853";
chr5	HAVANA	exon	121966465	121967139	.	-	.	gene_id "ENSMUSG00000042594.17"; transcript_id "ENSMUST00000086310.8"; exon_number "7"; exon_id "ENSMUSE00000281528.4"; gene_type "protein_coding"; gene_name "Sh2b3"; transcript_type "protein_coding"; transcript_name "Sh2b3-202"; protein_id "ENSMUSP00000083490.2"; transcript_support_level "1"; mgi_id "MGI:893598"; tag "basic"; ccdsid "CCDS19641.1"; havana_gene "OTTMUSG00000029807.1"; havana_transcript "OTTMUST00000073987.1";
chr5	HAVANA	CDS	121966465	121967112	.	-	.	gene_id "ENSMUSG00000042594.17"; transcript_id "ENSMUST00000086310.8"; exon_number "8"; exon_id "4854";
chr5	HAVANA	exon	121957170	121957271	.	-	.	gene_id "ENSMUSG00000042594.17"; transcript_id "ENSMUST00000086310.8"; exon_number "9"; exon_id "ENSMUSE00001371093.2"; gene_type "protein_coding"; gene_name "Sh2b3"; transcript_type "protein_coding"; transcript_name "Sh2b3-202"; protein_id "ENSMUSP00000083490.2"; transcript_support_level "1"; mgi_id "MGI:893598"; tag "basic"; ccdsid "CCDS19641.1"; havana_gene "OTTMUSG00000029807.1"; havana_transcript "OTTMUST00000073987.1";
chr5	HAVANA	CDS	121957170	121957271	.	-	.	gene_id "ENSMUSG00000042594.17"; transcript_id "ENSMUST00000086310.8"; exon_number "10"; exon_id "ENSMUSE00001371093.2"; gene_type "protein_coding"; gene_name "Sh2b3"; transcript_type "protein_coding"; transcript_name "Sh2b3-202"; protein_id "ENSMUSP00000083490.2"; transcript_support_level "1"; mgi_id "MGI:893598"; tag "basic"; ccdsid "CCDS19641.1"; havana_gene "OTTMUSG00000029807.1"; havana_transcript "OTTMUST00000073987.1";
chr5	HAVANA	exon	121957002	121957093	.	-	.	gene_id "ENSMUSG00000042594.17"; transcript_id "ENSMUST00000086310.8"; exon_number "11"; exon_id "ENSMUSE00000281515.4"; gene_type "protein_coding"; gene_name "Sh2b3"; transcript_type "protein_coding"; transcript_name "Sh2b3-202"; protein_id "ENSMUSP00000083490.2"; transcript_support_level "1"; mgi_id "MGI:893598"; tag "basic"; ccdsid "CCDS19641.1"; havana_gene "OTTMUSG00000029807.1"; havana_transcript "OTTMUST00000073987.1";
chr5	HAVANA	CDS	121957002	121957093	.	-	.	gene_id "ENSMUSG00000042594.17"; transcript_id "ENSMUST00000086310.8"; exon_number "12"; exon_id "ENSMUSE00000281515.4"; gene_type "protein_coding"; gene_name "Sh2b3"; transcript_type "protein_coding"; transcript_name "Sh2b3-202"; protein_id "ENSMUSP00000083490.2"; transcript_support_level "1"; mgi_id "MGI:893598"; tag "basic"; ccdsid "CCDS19641.1"; havana_gene "OTTMUSG00000029807.1"; havana_transcript "OTTMUST00000073987.1";
chr5	HAVANA	exon	121956823	121956917	.	-	.	gene_id "ENSMUSG00000042594.17"; transcript_id "ENSMUST00000086310.8"; exon_number "13"; exon_id "ENSMUSE00000281510.4"; gene_type "protein_coding"; gene_name "Sh2b3"; transcript_type "protein_coding"; transcript_name "Sh2b3-202"; protein_id "ENSMUSP00000083490.2"; transcript_support_level "1"; mgi_id "MGI:893598"; tag "basic"; ccdsid "CCDS19641.1"; havana_gene "OTTMUSG00000029807.1"; havana_transcript "OTTMUST00000073987.1";
chr5	HAVANA	CDS	121956823	121956917	.	-	.	gene_id "ENSMUSG00000042594.17"; transcript_id "ENSMUST00000086310.8"; exon_number "14"; exon_id "ENSMUSE00000281510.4"; gene_type "protein_coding"; gene_name "Sh2b3"; transcript_type "protein_coding"; transcript_name "Sh2b3-202"; protein_id "ENSMUSP00000083490.2"; transcript_support_level "1"; mgi_id "MGI:893598"; tag "basic"; ccdsid "CCDS19641.1"; havana_gene "OTTMUSG00000029807.1"; havana_transcript "OTTMUST00000073987.1";
chr5	HAVANA	exon	121956528	121956742	.	-	.	gene_id "ENSMUSG00000042594.17"; transcript_id "ENSMUST00000086310.8"; exon_number "15"; exon_id "ENSMUSE00000281504.4"; gene_type "protein_coding"; gene_name "Sh2b3"; transcript_type "protein_coding"; transcript_name "Sh2b3-202"; protein_id "ENSMUSP00000083490.2"; transcript_support_level "1"; mgi_id "MGI:893598"; tag "basic"; ccdsid "CCDS19641.1"; havana_gene "OTTMUSG00000029807.1"; havana_transcript "OTTMUST00000073987.1";
chr5	HAVANA	CDS	121956528	121956742	.	-	.	gene_id "ENSMUSG00000042594.17"; transcript_id "ENSMUST00000086310.8"; exon_number "16"; exon_id "ENSMUSE00000281504.4"; gene_type "protein_coding"; gene_name "Sh2b3"; transcript_type "protein_coding"; transcript_name "Sh2b3-202"; protein_id "ENSMUSP00000083490.2"; transcript_support_level "1"; mgi_id "MGI:893598"; tag "basic"; ccdsid "CCDS19641.1"; havana_gene "OTTMUSG00000029807.1"; havana_transcript "OTTMUST00000073987.1";
chr5	HAVANA	exon	121956279	121956450	.	-	.	gene_id "ENSMUSG00000042594.17"; transcript_id "ENSMUST00000086310.8"; exon_number "17"; exon_id "ENSMUSE00001268687.2"; gene_type "protein_coding"; gene_name "Sh2b3"; transcript_type "protein_coding"; transcript_name "Sh2b3-202"; protein_id "ENSMUSP00000083490.2"; transcript_support_level "1"; mgi_id "MGI:893598"; tag "basic"; ccdsid "CCDS19641.1"; havana_gene "OTTMUSG00000029807.1"; havana_transcript "OTTMUST00000073987.1";
chr5	HAVANA	CDS	121956279	121956450	.	-	.	gene_id "ENSMUSG00000042594.17"; transcript_id "ENSMUST00000086310.8"; exon_number "18"; exon_id "ENSMUSE00001268687.2"; gene_type "protein_coding"; gene_name "Sh2b3"; transcript_type "protein_coding"; transcript_name "Sh2b3-202"; protein_id "ENSMUSP00000083490.2"; transcript_support_level "1"; mgi_id "MGI:893598"; tag "basic"; ccdsid "CCDS19641.1"; havana_gene "OTTMUSG00000029807.1"; havana_transcript "OTTMUST00000073987.1";
chr5	HAVANA	CDS	121955837	121956156	.	-	.	gene_id "ENSMUSG00000042594.17"; transcript_id "ENSMUST00000086310.8"; exon_number "19"; exon_id "4855";
chr5	HAVANA	stop_codon	121955834	121955836	.	-	.	gene_id "ENSMUSG00000042594.17"; transcript_id "ENSMUST00000086310.8"; exon_number "20"; exon_id "4856";
chr5	HAVANA	exon	121953711	121956156	.	-	.	gene_id "ENSMUSG00000042594.17"; transcript_id "ENSMUST00000086310.8"; exon_number "21"; exon_id "ENSMUSE00000538157.2"; gene_type "protein_coding"; gene_name "Sh2b3"; transcript_type "protein_coding"; transcript_name "Sh2b3-202"; protein_id "ENSMUSP00000083490.2"; transcript_support_level "1"; mgi_id "MGI:893598"; tag "basic"; ccdsid "CCDS19641.1"; havana_gene "OTTMUSG00000029807.1"; havana_transcript "OTTMUST00000073987.1";
chr5	HAVANA	UTR	121953711	121955836	.	-	.	gene_id "ENSMUSG00000042594.17"; transcript_id "ENSMUST00000086310.8"; exon_number "22"; exon_id "4857";
chr5	HAVANA	transcript	121955279	121974913	.	-	.	gene_id "ENSMUSG00000042594.17"; transcript_id "ENSMUST00000040308.14"; exons "8"; gene_type "protein_coding"; gene_name "Sh2b3"; transcript_type "protein_coding"; transcript_name "Sh2b3-201"; protein_id "ENSMUSP00000041611.8"; transcript_support_level "1"; mgi_id "MGI:893598"; tag "alternative_5_UTR"; ccdsid "CCDS19641.1"; havana_gene "OTTMUSG00000029807.1"; havana_transcript "OTTMUST00000073988.1";
chr5	HAVANA	exon	121974613	121974913	.	-	.	gene_id "ENSMUSG00000042594.17"; transcript_id "ENSMUST00000040308.14"; exon_number "1"; exon_id "ENSMUSE00000840315.3"; gene_type "protein_coding"; gene_name "Sh2b3"; transcript_type "protein_coding"; transcript_name "Sh2b3-201"; protein_id "ENSMUSP00000041611.8"; transcript_support_level "1"; mgi_id "MGI:893598"; tag "alternative_5_UTR"; ccdsid "CCDS19641.1"; havana_gene "OTTMUSG00000029807.1"; havana_transcript "OTTMUST00000073988.1";
chr5	HAVANA	UTR	121974613	121974913	.	-	.	gene_id "ENSMUSG00000042594.17"; transcript_id "ENSMUST00000040308.14"; exon_number "2"; exon_id "ENSMUSE00000840315.3"; gene_type "protein_coding"; gene_name "Sh2b3"; transcript_type "protein_coding"; transcript_name "Sh2b3-201"; protein_id "ENSMUSP00000041611.8"; transcript_support_level "1"; mgi_id "MGI:893598"; tag "alternative_5_UTR"; ccdsid "CCDS19641.1"; havana_gene "OTTMUSG00000029807.1"; havana_transcript "OTTMUST00000073988.1";
chr5	HAVANA	UTR	121967113	121967139	.	-	.	gene_id "ENSMUSG00000042594.17"; transcript_id "ENSMUST00000040308.14"; exon_number "3"; exon_id "chr5.4852";
chr5	HAVANA	start_codon	121967110	121967112	.	-	.	gene_id "ENSMUSG00000042594.17"; transcript_id "ENSMUST00000040308.14"; exon_number "4"; exon_id "chr5.4853";
chr5	HAVANA	exon	121966465	121967139	.	-	.	gene_id "ENSMUSG00000042594.17"; transcript_id "ENSMUST00000040308.14"; exon_number "5"; exon_id "ENSMUSE00000281528.4"; gene_type "protein_coding"; gene_name "Sh2b3"; transcript_type "protein_coding"; transcript_name "Sh2b3-201"; protein_id "ENSMUSP00000041611.8"; transcript_support_level "1"; mgi_id "MGI:893598"; tag "alternative_5_UTR"; ccdsid "CCDS19641.1"; havana_gene "OTTMUSG00000029807.1"; havana_transcript "OTTMUST00000073988.1";
chr5	HAVANA	CDS	121966465	121967112	.	-	.	gene_id "ENSMUSG00000042594.17"; transcript_id "ENSMUST00000040308.14"; exon_number "6"; exon_id "chr5.4854";
chr5	HAVANA	exon	121957170	121957271	.	-	.	gene_id "ENSMUSG00000042594.17"; transcript_id "ENSMUST00000040308.14"; exon_number "7"; exon_id "ENSMUSE00001371093.2"; gene_type "protein_coding"; gene_name "Sh2b3"; transcript_type "protein_coding"; transcript_name "Sh2b3-201"; protein_id "ENSMUSP00000041611.8"; transcript_support_level "1"; mgi_id "MGI:893598"; tag "alternative_5_UTR"; ccdsid "CCDS19641.1"; havana_gene "OTTMUSG00000029807.1"; havana_transcript "OTTMUST00000073988.1";
chr5	HAVANA	CDS	121957170	121957271	.	-	.	gene_id "ENSMUSG00000042594.17"; transcript_id "ENSMUST00000040308.14"; exon_number "8"; exon_id "ENSMUSE00001371093.2"; gene_type "protein_coding"; gene_name "Sh2b3"; transcript_type "protein_coding"; transcript_name "Sh2b3-201"; protein_id "ENSMUSP00000041611.8"; transcript_support_level "1"; mgi_id "MGI:893598"; tag "alternative_5_UTR"; ccdsid "CCDS19641.1"; havana_gene "OTTMUSG00000029807.1"; havana_transcript "OTTMUST00000073988.1";
chr5	HAVANA	exon	121957002	121957093	.	-	.	gene_id "ENSMUSG00000042594.17"; transcript_id "ENSMUST00000040308.14"; exon_number "9"; exon_id "ENSMUSE00000281515.4"; gene_type "protein_coding"; gene_name "Sh2b3"; transcript_type "protein_coding"; transcript_name "Sh2b3-201"; protein_id "ENSMUSP00000041611.8"; transcript_support_level "1"; mgi_id "MGI:893598"; tag "alternative_5_UTR"; ccdsid "CCDS19641.1"; havana_gene "OTTMUSG00000029807.1"; havana_transcript "OTTMUST00000073988.1";
chr5	HAVANA	CDS	121957002	121957093	.	-	.	gene_id "ENSMUSG00000042594.17"; transcript_id "ENSMUST00000040308.14"; exon_number "10"; exon_id "ENSMUSE00000281515.4"; gene_type "protein_coding"; gene_name "Sh2b3"; transcript_type "protein_coding"; transcript_name "Sh2b3-201"; protein_id "ENSMUSP00000041611.8"; transcript_support_level "1"; mgi_id "MGI:893598"; tag "alternative_5_UTR"; ccdsid "CCDS19641.1"; havana_gene "OTTMUSG00000029807.1"; havana_transcript "OTTMUST00000073988.1";
chr5	HAVANA	exon	121956823	121956917	.	-	.	gene_id "ENSMUSG00000042594.17"; transcript_id "ENSMUST00000040308.14"; exon_number "11"; exon_id "ENSMUSE00000281510.4"; gene_type "protein_coding"; gene_name "Sh2b3"; transcript_type "protein_coding"; transcript_name "Sh2b3-201"; protein_id "ENSMUSP00000041611.8"; transcript_support_level "1"; mgi_id "MGI:893598"; tag "alternative_5_UTR"; ccdsid "CCDS19641.1"; havana_gene "OTTMUSG00000029807.1"; havana_transcript "OTTMUST00000073988.1";
chr5	HAVANA	CDS	121956823	121956917	.	-	.	gene_id "ENSMUSG00000042594.17"; transcript_id "ENSMUST00000040308.14"; exon_number "12"; exon_id "ENSMUSE00000281510.4"; gene_type "protein_coding"; gene_name "Sh2b3"; transcript_type "protein_coding"; transcript_name "Sh2b3-201"; protein_id "ENSMUSP00000041611.8"; transcript_support_level "1"; mgi_id "MGI:893598"; tag "alternative_5_UTR"; ccdsid "CCDS19641.1"; havana_gene "OTTMUSG00000029807.1"; havana_transcript "OTTMUST00000073988.1";
chr5	HAVANA	exon	121956528	121956742	.	-	.	gene_id "ENSMUSG00000042594.17"; transcript_id "ENSMUST00000040308.14"; exon_number "13"; exon_id "ENSMUSE00000281504.4"; gene_type "protein_coding"; gene_name "Sh2b3"; transcript_type "protein_coding"; transcript_name "Sh2b3-201"; protein_id "ENSMUSP00000041611.8"; transcript_support_level "1"; mgi_id "MGI:893598"; tag "alternative_5_UTR"; ccdsid "CCDS19641.1"; havana_gene "OTTMUSG00000029807.1"; havana_transcript "OTTMUST00000073988.1";
chr5	HAVANA	CDS	121956528	121956742	.	-	.	gene_id "ENSMUSG00000042594.17"; transcript_id "ENSMUST00000040308.14"; exon_number "14"; exon_id "ENSMUSE00000281504.4"; gene_type "protein_coding"; gene_name "Sh2b3"; transcript_type "protein_coding"; transcript_name "Sh2b3-201"; protein_id "ENSMUSP00000041611.8"; transcript_support_level "1"; mgi_id "MGI:893598"; tag "alternative_5_UTR"; ccdsid "CCDS19641.1"; havana_gene "OTTMUSG00000029807.1"; havana_transcript "OTTMUST00000073988.1";
chr5	HAVANA	exon	121956279	121956450	.	-	.	gene_id "ENSMUSG00000042594.17"; transcript_id "ENSMUST00000040308.14"; exon_number "15"; exon_id "ENSMUSE00001268687.2"; gene_type "protein_coding"; gene_name "Sh2b3"; transcript_type "protein_coding"; transcript_name "Sh2b3-201"; protein_id "ENSMUSP00000041611.8"; transcript_support_level "1"; mgi_id "MGI:893598"; tag "alternative_5_UTR"; ccdsid "CCDS19641.1"; havana_gene "OTTMUSG00000029807.1"; havana_transcript "OTTMUST00000073988.1";
chr5	HAVANA	CDS	121956279	121956450	.	-	.	gene_id "ENSMUSG00000042594.17"; transcript_id "ENSMUST00000040308.14"; exon_number "16"; exon_id "ENSMUSE00001268687.2"; gene_type "protein_coding"; gene_name "Sh2b3"; transcript_type "protein_coding"; transcript_name "Sh2b3-201"; protein_id "ENSMUSP00000041611.8"; transcript_support_level "1"; mgi_id "MGI:893598"; tag "alternative_5_UTR"; ccdsid "CCDS19641.1"; havana_gene "OTTMUSG00000029807.1"; havana_transcript "OTTMUST00000073988.1";
chr5	HAVANA	CDS	121955837	121956156	.	-	.	gene_id "ENSMUSG00000042594.17"; transcript_id "ENSMUST00000040308.14"; exon_number "17"; exon_id "chr5.4855";
chr5	HAVANA	stop_codon	121955834	121955836	.	-	.	gene_id "ENSMUSG00000042594.17"; transcript_id "ENSMUST00000040308.14"; exon_number "18"; exon_id "chr5.4856";
chr5	HAVANA	exon	121955279	121956156	.	-	.	gene_id "ENSMUSG00000042594.17"; transcript_id "ENSMUST00000040308.14"; exon_number "19"; exon_id "ENSMUSE00000649979.3"; gene_type "protein_coding"; gene_name "Sh2b3"; transcript_type "protein_coding"; transcript_name "Sh2b3-201"; protein_id "ENSMUSP00000041611.8"; transcript_support_level "1"; mgi_id "MGI:893598"; tag "alternative_5_UTR"; ccdsid "CCDS19641.1"; havana_gene "OTTMUSG00000029807.1"; havana_transcript "OTTMUST00000073988.1";
chr5	HAVANA	UTR	121955279	121955836	.	-	.	gene_id "ENSMUSG00000042594.17"; transcript_id "ENSMUST00000040308.14"; exon_number "20"; exon_id "4858";
chr5	IsoQuant	transcript	121955353	121974890	.	-	.	gene_id "ENSMUSG00000042594.17"; transcript_id "transcript9604.chr5.nnic"; exons "8";
chr5	IsoQuant	exon	121974480	121974890	.	-	.	gene_id "ENSMUSG00000042594.17"; transcript_id "transcript9604.chr5.nnic"; exon_number "1"; exon_id "4859";
chr5	IsoQuant	exon	121966465	121967139	.	-	.	gene_id "ENSMUSG00000042594.17"; transcript_id "transcript9604.chr5.nnic"; exon_number "2"; exon_id "ENSMUSE00000281528.4";
chr5	IsoQuant	exon	121957170	121957271	.	-	.	gene_id "ENSMUSG00000042594.17"; transcript_id "transcript9604.chr5.nnic"; exon_number "3"; exon_id "ENSMUSE00001371093.2";
chr5	IsoQuant	exon	121957002	121957093	.	-	.	gene_id "ENSMUSG00000042594.17"; transcript_id "transcript9604.chr5.nnic"; exon_number "4"; exon_id "ENSMUSE00000281515.4";
chr5	IsoQuant	exon	121956823	121956917	.	-	.	gene_id "ENSMUSG00000042594.17"; transcript_id "transcript9604.chr5.nnic"; exon_number "5"; exon_id "ENSMUSE00000281510.4";
chr5	IsoQuant	exon	121956528	121956742	.	-	.	gene_id "ENSMUSG00000042594.17"; transcript_id "transcript9604.chr5.nnic"; exon_number "6"; exon_id "ENSMUSE00000281504.4";
chr5	IsoQuant	exon	121956279	121956450	.	-	.	gene_id "ENSMUSG00000042594.17"; transcript_id "transcript9604.chr5.nnic"; exon_number "7"; exon_id "ENSMUSE00001268687.2";
chr5	IsoQuant	exon	121955353	121956156	.	-	.	gene_id "ENSMUSG00000042594.17"; transcript_id "transcript9604.chr5.nnic"; exon_number "8"; exon_id "ENSMUSE00001028327.2";
chr5	HAVANA	transcript	121953551	121974888	.	-	.	gene_id "ENSMUSG00000042594.17"; transcript_id "ENSMUST00000136960.8"; exons "7"; gene_type "protein_coding"; gene_name "Sh2b3"; transcript_type "nonsense_mediated_decay"; transcript_name "Sh2b3-205"; protein_id "ENSMUSP00000119086.2"; transcript_support_level "2"; mgi_id "MGI:893598"; havana_gene "OTTMUSG00000029807.1"; havana_transcript "OTTMUST00000073989.1";
chr5	HAVANA	exon	121974613	121974888	.	-	.	gene_id "ENSMUSG00000042594.17"; transcript_id "ENSMUST00000136960.8"; exon_number "1"; exon_id "ENSMUSE00000840537.2"; gene_type "protein_coding"; gene_name "Sh2b3"; transcript_type "nonsense_mediated_decay"; transcript_name "Sh2b3-205"; protein_id "ENSMUSP00000119086.2"; transcript_support_level "2"; mgi_id "MGI:893598"; havana_gene "OTTMUSG00000029807.1"; havana_transcript "OTTMUST00000073989.1";
chr5	HAVANA	UTR	121974613	121974888	.	-	.	gene_id "ENSMUSG00000042594.17"; transcript_id "ENSMUST00000136960.8"; exon_number "2"; exon_id "ENSMUSE00000840537.2"; gene_type "protein_coding"; gene_name "Sh2b3"; transcript_type "nonsense_mediated_decay"; transcript_name "Sh2b3-205"; protein_id "ENSMUSP00000119086.2"; transcript_support_level "2"; mgi_id "MGI:893598"; havana_gene "OTTMUSG00000029807.1"; havana_transcript "OTTMUST00000073989.1";
chr5	HAVANA	UTR	121967113	121967139	.	-	.	gene_id "ENSMUSG00000042594.17"; transcript_id "ENSMUST00000136960.8"; exon_number "3"; exon_id "chr5.4852";
chr5	HAVANA	start_codon	121967110	121967112	.	-	.	gene_id "ENSMUSG00000042594.17"; transcript_id "ENSMUST00000136960.8"; exon_number "4"; exon_id "chr5.4853";
chr5	HAVANA	exon	121966465	121967139	.	-	.	gene_id "ENSMUSG00000042594.17"; transcript_id "ENSMUST00000136960.8"; exon_number "5"; exon_id "ENSMUSE00000281528.4"; gene_type "protein_coding"; gene_name "Sh2b3"; transcript_type "nonsense_mediated_decay"; transcript_name "Sh2b3-205"; protein_id "ENSMUSP00000119086.2"; transcript_support_level "2"; mgi_id "MGI:893598"; havana_gene "OTTMUSG00000029807.1"; havana_transcript "OTTMUST00000073989.1";
chr5	HAVANA	CDS	121966465	121967112	.	-	.	gene_id "ENSMUSG00000042594.17"; transcript_id "ENSMUST00000136960.8"; exon_number "6"; exon_id "chr5.4854";
chr5	HAVANA	exon	121957170	121957271	.	-	.	gene_id "ENSMUSG00000042594.17"; transcript_id "ENSMUST00000136960.8"; exon_number "7"; exon_id "ENSMUSE00001371093.2"; gene_type "protein_coding"; gene_name "Sh2b3"; transcript_type "nonsense_mediated_decay"; transcript_name "Sh2b3-205"; protein_id "ENSMUSP00000119086.2"; transcript_support_level "2"; mgi_id "MGI:893598"; havana_gene "OTTMUSG00000029807.1"; havana_transcript "OTTMUST00000073989.1";
chr5	HAVANA	CDS	121957170	121957271	.	-	.	gene_id "ENSMUSG00000042594.17"; transcript_id "ENSMUST00000136960.8"; exon_number "8"; exon_id "ENSMUSE00001371093.2"; gene_type "protein_coding"; gene_name "Sh2b3"; transcript_type "nonsense_mediated_decay"; transcript_name "Sh2b3-205"; protein_id "ENSMUSP00000119086.2"; transcript_support_level "2"; mgi_id "MGI:893598"; havana_gene "OTTMUSG00000029807.1"; havana_transcript "OTTMUST00000073989.1";
chr5	HAVANA	exon	121957002	121957093	.	-	.	gene_id "ENSMUSG00000042594.17"; transcript_id "ENSMUST00000136960.8"; exon_number "9"; exon_id "ENSMUSE00000281515.4"; gene_type "protein_coding"; gene_name "Sh2b3"; transcript_type "nonsense_mediated_decay"; transcript_name "Sh2b3-205"; protein_id "ENSMUSP00000119086.2"; transcript_support_level "2"; mgi_id "MGI:893598"; havana_gene "OTTMUSG00000029807.1"; havana_transcript "OTTMUST00000073989.1";
chr5	HAVANA	CDS	121957002	121957093	.	-	.	gene_id "ENSMUSG00000042594.17"; transcript_id "ENSMUST00000136960.8"; exon_number "10"; exon_id "ENSMUSE00000281515.4"; gene_type "protein_coding"; gene_name "Sh2b3"; transcript_type "nonsense_mediated_decay"; transcript_name "Sh2b3-205"; protein_id "ENSMUSP00000119086.2"; transcript_support_level "2"; mgi_id "MGI:893598"; havana_gene "OTTMUSG00000029807.1"; havana_transcript "OTTMUST00000073989.1";
chr5	HAVANA	CDS	121956650	121956917	.	-	.	gene_id "ENSMUSG00000042594.17"; transcript_id "ENSMUST00000136960.8"; exon_number "11"; exon_id "4860";
chr5	HAVANA	stop_codon	121956647	121956649	.	-	.	gene_id "ENSMUSG00000042594.17"; transcript_id "ENSMUST00000136960.8"; exon_number "12"; exon_id "4861";
chr5	HAVANA	exon	121956528	121956917	.	-	.	gene_id "ENSMUSG00000042594.17"; transcript_id "ENSMUST00000136960.8"; exon_number "13"; exon_id "ENSMUSE00000810999.2"; gene_type "protein_coding"; gene_name "Sh2b3"; transcript_type "nonsense_mediated_decay"; transcript_name "Sh2b3-205"; protein_id "ENSMUSP00000119086.2"; transcript_support_level "2"; mgi_id "MGI:893598"; havana_gene "OTTMUSG00000029807.1"; havana_transcript "OTTMUST00000073989.1";
chr5	HAVANA	UTR	121956528	121956649	.	-	.	gene_id "ENSMUSG00000042594.17"; transcript_id "ENSMUST00000136960.8"; exon_number "14"; exon_id "4862";
chr5	HAVANA	exon	121956279	121956450	.	-	.	gene_id "ENSMUSG00000042594.17"; transcript_id "ENSMUST00000136960.8"; exon_number "15"; exon_id "ENSMUSE00001268687.2"; gene_type "protein_coding"; gene_name "Sh2b3"; transcript_type "nonsense_mediated_decay"; transcript_name "Sh2b3-205"; protein_id "ENSMUSP00000119086.2"; transcript_support_level "2"; mgi_id "MGI:893598"; havana_gene "OTTMUSG00000029807.1"; havana_transcript "OTTMUST00000073989.1";
chr5	HAVANA	UTR	121956279	121956450	.	-	.	gene_id "ENSMUSG00000042594.17"; transcript_id "ENSMUST00000136960.8"; exon_number "16"; exon_id "ENSMUSE00001268687.2"; gene_type "protein_coding"; gene_name "Sh2b3"; transcript_type "nonsense_mediated_decay"; transcript_name "Sh2b3-205"; protein_id "ENSMUSP00000119086.2"; transcript_support_level "2"; mgi_id "MGI:893598"; havana_gene "OTTMUSG00000029807.1"; havana_transcript "OTTMUST00000073989.1";
chr5	HAVANA	exon	121953551	121956156	.	-	.	gene_id "ENSMUSG00000042594.17"; transcript_id "ENSMUST00000136960.8"; exon_number "17"; exon_id "ENSMUSE00000735931.2"; gene_type "protein_coding"; gene_name "Sh2b3"; transcript_type "nonsense_mediated_decay"; transcript_name "Sh2b3-205"; protein_id "ENSMUSP00000119086.2"; transcript_support_level "2"; mgi_id "MGI:893598"; havana_gene "OTTMUSG00000029807.1"; havana_transcript "OTTMUST00000073989.1";
chr5	HAVANA	UTR	121953551	121956156	.	-	.	gene_id "ENSMUSG00000042594.17"; transcript_id "ENSMUST00000136960.8"; exon_number "18"; exon_id "ENSMUSE00000735931.2"; gene_type "protein_coding"; gene_name "Sh2b3"; transcript_type "nonsense_mediated_decay"; transcript_name "Sh2b3-205"; protein_id "ENSMUSP00000119086.2"; transcript_support_level "2"; mgi_id "MGI:893598"; havana_gene "OTTMUSG00000029807.1"; havana_transcript "OTTMUST00000073989.1";
chr5	IsoQuant	gene	121953927	121959610	.	+	.	gene_id "novel_gene_chr5_9621"; transcripts "1";
chr5	IsoQuant	transcript	121953927	121959610	.	+	.	gene_id "novel_gene_chr5_9621"; transcript_id "transcript9620.chr5.nnic"; exons "1";
chr5	IsoQuant	exon	121953927	121959610	.	+	.	gene_id "novel_gene_chr5_9621"; transcript_id "transcript9620.chr5.nnic"; exon_number "1"; exon_id "4863";
chr5	HAVANA	gene	121987029	121992695	.	+	.	gene_id "ENSMUSG00000044134.10"; transcripts "2"; gene_type "protein_coding"; gene_name "Pheta1"; mgi_id "MGI:2442708"; havana_gene "OTTMUSG00000054365.1";
chr5	HAVANA	transcript	121987047	121992695	.	+	.	gene_id "ENSMUSG00000044134.10"; transcript_id "ENSMUST00000198271.5"; exons "3"; gene_type "protein_coding"; gene_name "Pheta1"; transcript_type "protein_coding"; transcript_name "Pheta1-203"; protein_id "ENSMUSP00000143110.2"; transcript_support_level "1"; mgi_id "MGI:2442708"; tag "basic"; ccdsid "CCDS19642.1"; havana_gene "OTTMUSG00000054365.1"; havana_transcript "OTTMUST00000134874.1";
chr5	HAVANA	UTR	121987047	121987187	.	+	.	gene_id "ENSMUSG00000044134.10"; transcript_id "ENSMUST00000198271.5"; exon_number "1"; exon_id "ENSMUSE00001348310.2"; gene_type "protein_coding"; gene_name "Pheta1"; transcript_type "protein_coding"; transcript_name "Pheta1-203"; protein_id "ENSMUSP00000143110.2"; transcript_support_level "1"; mgi_id "MGI:2442708"; tag "basic"; ccdsid "CCDS19642.1"; havana_gene "OTTMUSG00000054365.1"; havana_transcript "OTTMUST00000134874.1";
chr5	HAVANA	exon	121987047	121987187	.	+	.	gene_id "ENSMUSG00000044134.10"; transcript_id "ENSMUST00000198271.5"; exon_number "2"; exon_id "ENSMUSE00001348310.2"; gene_type "protein_coding"; gene_name "Pheta1"; transcript_type "protein_coding"; transcript_name "Pheta1-203"; protein_id "ENSMUSP00000143110.2"; transcript_support_level "1"; mgi_id "MGI:2442708"; tag "basic"; ccdsid "CCDS19642.1"; havana_gene "OTTMUSG00000054365.1"; havana_transcript "OTTMUST00000134874.1";
chr5	HAVANA	UTR	121989231	121989342	.	+	.	gene_id "ENSMUSG00000044134.10"; transcript_id "ENSMUST00000198271.5"; exon_number "3"; exon_id "ENSMUSE00000455720.4"; gene_type "protein_coding"; gene_name "Pheta1"; transcript_type "protein_coding"; transcript_name "Pheta1-203"; protein_id "ENSMUSP00000143110.2"; transcript_support_level "1"; mgi_id "MGI:2442708"; tag "basic"; ccdsid "CCDS19642.1"; havana_gene "OTTMUSG00000054365.1"; havana_transcript "OTTMUST00000134874.1";
chr5	HAVANA	exon	121989231	121989342	.	+	.	gene_id "ENSMUSG00000044134.10"; transcript_id "ENSMUST00000198271.5"; exon_number "4"; exon_id "ENSMUSE00000455720.4"; gene_type "protein_coding"; gene_name "Pheta1"; transcript_type "protein_coding"; transcript_name "Pheta1-203"; protein_id "ENSMUSP00000143110.2"; transcript_support_level "1"; mgi_id "MGI:2442708"; tag "basic"; ccdsid "CCDS19642.1"; havana_gene "OTTMUSG00000054365.1"; havana_transcript "OTTMUST00000134874.1";
chr5	HAVANA	UTR	121990614	121990639	.	+	.	gene_id "ENSMUSG00000044134.10"; transcript_id "ENSMUST00000198271.5"; exon_number "5"; exon_id "4864";
chr5	HAVANA	exon	121990614	121992695	.	+	.	gene_id "ENSMUSG00000044134.10"; transcript_id "ENSMUST00000198271.5"; exon_number "6"; exon_id "ENSMUSE00001355425.2"; gene_type "protein_coding"; gene_name "Pheta1"; transcript_type "protein_coding"; transcript_name "Pheta1-203"; protein_id "ENSMUSP00000143110.2"; transcript_support_level "1"; mgi_id "MGI:2442708"; tag "basic"; ccdsid "CCDS19642.1"; havana_gene "OTTMUSG00000054365.1"; havana_transcript "OTTMUST00000134874.1";
chr5	HAVANA	start_codon	121990640	121990642	.	+	.	gene_id "ENSMUSG00000044134.10"; transcript_id "ENSMUST00000198271.5"; exon_number "7"; exon_id "4865";
chr5	HAVANA	CDS	121990640	121991437	.	+	.	gene_id "ENSMUSG00000044134.10"; transcript_id "ENSMUST00000198271.5"; exon_number "8"; exon_id "4866";
chr5	HAVANA	stop_codon	121991438	121991440	.	+	.	gene_id "ENSMUSG00000044134.10"; transcript_id "ENSMUST00000198271.5"; exon_number "9"; exon_id "4867";
chr5	HAVANA	UTR	121991438	121992695	.	+	.	gene_id "ENSMUSG00000044134.10"; transcript_id "ENSMUST00000198271.5"; exon_number "10"; exon_id "4868";
chr5	IsoQuant	transcript	121987029	121992661	.	+	.	gene_id "ENSMUSG00000044134.10"; transcript_id "transcript9649.chr5.nnic"; exons "2";
chr5	IsoQuant	exon	121987029	121987187	.	+	.	gene_id "ENSMUSG00000044134.10"; transcript_id "transcript9649.chr5.nnic"; exon_number "1"; exon_id "4869";
chr5	IsoQuant	exon	121990614	121992661	.	+	.	gene_id "ENSMUSG00000044134.10"; transcript_id "transcript9649.chr5.nnic"; exon_number "2"; exon_id "4870";
chr5	HAVANA	gene	121994429	122188202	.	-	.	gene_id "ENSMUSG00000042589.19"; transcripts "3"; gene_type "protein_coding"; gene_name "Cux2"; mgi_id "MGI:107321"; havana_gene "OTTMUSG00000024684.1";
chr5	HAVANA	transcript	121998279	122185888	.	-	.	gene_id "ENSMUSG00000042589.19"; transcript_id "ENSMUST00000086317.12"; exons "23"; gene_type "protein_coding"; gene_name "Cux2"; transcript_type "protein_coding"; transcript_name "Cux2-201"; protein_id "ENSMUSP00000083497.6"; transcript_support_level "1"; mgi_id "MGI:107321"; tag "alternative_5_UTR"; ccdsid "CCDS39251.1"; havana_gene "OTTMUSG00000024684.1"; havana_transcript "OTTMUST00000060706.1";
chr5	HAVANA	exon	122185634	122185888	.	-	.	gene_id "ENSMUSG00000042589.19"; transcript_id "ENSMUST00000086317.12"; exon_number "1"; exon_id "ENSMUSE00000688906.2"; gene_type "protein_coding"; gene_name "Cux2"; transcript_type "protein_coding"; transcript_name "Cux2-201"; protein_id "ENSMUSP00000083497.6"; transcript_support_level "1"; mgi_id "MGI:107321"; tag "alternative_5_UTR"; ccdsid "CCDS39251.1"; havana_gene "OTTMUSG00000024684.1"; havana_transcript "OTTMUST00000060706.1";
chr5	HAVANA	UTR	122185634	122185888	.	-	.	gene_id "ENSMUSG00000042589.19"; transcript_id "ENSMUST00000086317.12"; exon_number "2"; exon_id "ENSMUSE00000688906.2"; gene_type "protein_coding"; gene_name "Cux2"; transcript_type "protein_coding"; transcript_name "Cux2-201"; protein_id "ENSMUSP00000083497.6"; transcript_support_level "1"; mgi_id "MGI:107321"; tag "alternative_5_UTR"; ccdsid "CCDS39251.1"; havana_gene "OTTMUSG00000024684.1"; havana_transcript "OTTMUST00000060706.1";
chr5	HAVANA	exon	122181833	122181907	.	-	.	gene_id "ENSMUSG00000042589.19"; transcript_id "ENSMUST00000086317.12"; exon_number "3"; exon_id "ENSMUSE00000688905.2"; gene_type "protein_coding"; gene_name "Cux2"; transcript_type "protein_coding"; transcript_name "Cux2-201"; protein_id "ENSMUSP00000083497.6"; transcript_support_level "1"; mgi_id "MGI:107321"; tag "alternative_5_UTR"; ccdsid "CCDS39251.1"; havana_gene "OTTMUSG00000024684.1"; havana_transcript "OTTMUST00000060706.1";
chr5	HAVANA	UTR	122181833	122181907	.	-	.	gene_id "ENSMUSG00000042589.19"; transcript_id "ENSMUST00000086317.12"; exon_number "4"; exon_id "ENSMUSE00000688905.2"; gene_type "protein_coding"; gene_name "Cux2"; transcript_type "protein_coding"; transcript_name "Cux2-201"; protein_id "ENSMUSP00000083497.6"; transcript_support_level "1"; mgi_id "MGI:107321"; tag "alternative_5_UTR"; ccdsid "CCDS39251.1"; havana_gene "OTTMUSG00000024684.1"; havana_transcript "OTTMUST00000060706.1";
chr5	HAVANA	exon	122062868	122062978	.	-	.	gene_id "ENSMUSG00000042589.19"; transcript_id "ENSMUST00000086317.12"; exon_number "5"; exon_id "ENSMUSE00001314208.2"; gene_type "protein_coding"; gene_name "Cux2"; transcript_type "protein_coding"; transcript_name "Cux2-201"; protein_id "ENSMUSP00000083497.6"; transcript_support_level "1"; mgi_id "MGI:107321"; tag "alternative_5_UTR"; ccdsid "CCDS39251.1"; havana_gene "OTTMUSG00000024684.1"; havana_transcript "OTTMUST00000060706.1";
chr5	HAVANA	UTR	122062868	122062978	.	-	.	gene_id "ENSMUSG00000042589.19"; transcript_id "ENSMUST00000086317.12"; exon_number "6"; exon_id "ENSMUSE00001314208.2"; gene_type "protein_coding"; gene_name "Cux2"; transcript_type "protein_coding"; transcript_name "Cux2-201"; protein_id "ENSMUSP00000083497.6"; transcript_support_level "1"; mgi_id "MGI:107321"; tag "alternative_5_UTR"; ccdsid "CCDS39251.1"; havana_gene "OTTMUSG00000024684.1"; havana_transcript "OTTMUST00000060706.1";
chr5	HAVANA	UTR	122059413	122059424	.	-	.	gene_id "ENSMUSG00000042589.19"; transcript_id "ENSMUST00000086317.12"; exon_number "7"; exon_id "4871";
chr5	HAVANA	start_codon	122059410	122059412	.	-	.	gene_id "ENSMUSG00000042589.19"; transcript_id "ENSMUST00000086317.12"; exon_number "8"; exon_id "4872";
chr5	HAVANA	exon	122059377	122059424	.	-	.	gene_id "ENSMUSG00000042589.19"; transcript_id "ENSMUST00000086317.12"; exon_number "9"; exon_id "ENSMUSE00001315108.2"; gene_type "protein_coding"; gene_name "Cux2"; transcript_type "protein_coding"; transcript_name "Cux2-201"; protein_id "ENSMUSP00000083497.6"; transcript_support_level "1"; mgi_id "MGI:107321"; tag "alternative_5_UTR"; ccdsid "CCDS39251.1"; havana_gene "OTTMUSG00000024684.1"; havana_transcript "OTTMUST00000060706.1";
chr5	HAVANA	CDS	122059377	122059412	.	-	.	gene_id "ENSMUSG00000042589.19"; transcript_id "ENSMUST00000086317.12"; exon_number "10"; exon_id "4873";
chr5	HAVANA	exon	122036340	122036418	.	-	.	gene_id "ENSMUSG00000042589.19"; transcript_id "ENSMUST00000086317.12"; exon_number "11"; exon_id "ENSMUSE00001232480.2"; gene_type "protein_coding"; gene_name "Cux2"; transcript_type "protein_coding"; transcript_name "Cux2-201"; protein_id "ENSMUSP00000083497.6"; transcript_support_level "1"; mgi_id "MGI:107321"; tag "alternative_5_UTR"; ccdsid "CCDS39251.1"; havana_gene "OTTMUSG00000024684.1"; havana_transcript "OTTMUST00000060706.1";
chr5	HAVANA	CDS	122036340	122036418	.	-	.	gene_id "ENSMUSG00000042589.19"; transcript_id "ENSMUST00000086317.12"; exon_number "12"; exon_id "ENSMUSE00001232480.2"; gene_type "protein_coding"; gene_name "Cux2"; transcript_type "protein_coding"; transcript_name "Cux2-201"; protein_id "ENSMUSP00000083497.6"; transcript_support_level "1"; mgi_id "MGI:107321"; tag "alternative_5_UTR"; ccdsid "CCDS39251.1"; havana_gene "OTTMUSG00000024684.1"; havana_transcript "OTTMUST00000060706.1";
chr5	HAVANA	exon	122025417	122025551	.	-	.	gene_id "ENSMUSG00000042589.19"; transcript_id "ENSMUST00000086317.12"; exon_number "13"; exon_id "ENSMUSE00001279259.2"; gene_type "protein_coding"; gene_name "Cux2"; transcript_type "protein_coding"; transcript_name "Cux2-201"; protein_id "ENSMUSP00000083497.6"; transcript_support_level "1"; mgi_id "MGI:107321"; tag "alternative_5_UTR"; ccdsid "CCDS39251.1"; havana_gene "OTTMUSG00000024684.1"; havana_transcript "OTTMUST00000060706.1";
chr5	HAVANA	CDS	122025417	122025551	.	-	.	gene_id "ENSMUSG00000042589.19"; transcript_id "ENSMUST00000086317.12"; exon_number "14"; exon_id "ENSMUSE00001279259.2"; gene_type "protein_coding"; gene_name "Cux2"; transcript_type "protein_coding"; transcript_name "Cux2-201"; protein_id "ENSMUSP00000083497.6"; transcript_support_level "1"; mgi_id "MGI:107321"; tag "alternative_5_UTR"; ccdsid "CCDS39251.1"; havana_gene "OTTMUSG00000024684.1"; havana_transcript "OTTMUST00000060706.1";
chr5	HAVANA	exon	122023901	122024021	.	-	.	gene_id "ENSMUSG00000042589.19"; transcript_id "ENSMUST00000086317.12"; exon_number "15"; exon_id "ENSMUSE00001296881.2"; gene_type "protein_coding"; gene_name "Cux2"; transcript_type "protein_coding"; transcript_name "Cux2-201"; protein_id "ENSMUSP00000083497.6"; transcript_support_level "1"; mgi_id "MGI:107321"; tag "alternative_5_UTR"; ccdsid "CCDS39251.1"; havana_gene "OTTMUSG00000024684.1"; havana_transcript "OTTMUST00000060706.1";
chr5	HAVANA	CDS	122023901	122024021	.	-	.	gene_id "ENSMUSG00000042589.19"; transcript_id "ENSMUST00000086317.12"; exon_number "16"; exon_id "ENSMUSE00001296881.2"; gene_type "protein_coding"; gene_name "Cux2"; transcript_type "protein_coding"; transcript_name "Cux2-201"; protein_id "ENSMUSP00000083497.6"; transcript_support_level "1"; mgi_id "MGI:107321"; tag "alternative_5_UTR"; ccdsid "CCDS39251.1"; havana_gene "OTTMUSG00000024684.1"; havana_transcript "OTTMUST00000060706.1";
chr5	HAVANA	exon	122022810	122022886	.	-	.	gene_id "ENSMUSG00000042589.19"; transcript_id "ENSMUST00000086317.12"; exon_number "17"; exon_id "ENSMUSE00001220786.2"; gene_type "protein_coding"; gene_name "Cux2"; transcript_type "protein_coding"; transcript_name "Cux2-201"; protein_id "ENSMUSP00000083497.6"; transcript_support_level "1"; mgi_id "MGI:107321"; tag "alternative_5_UTR"; ccdsid "CCDS39251.1"; havana_gene "OTTMUSG00000024684.1"; havana_transcript "OTTMUST00000060706.1";
chr5	HAVANA	CDS	122022810	122022886	.	-	.	gene_id "ENSMUSG00000042589.19"; transcript_id "ENSMUST00000086317.12"; exon_number "18"; exon_id "ENSMUSE00001220786.2"; gene_type "protein_coding"; gene_name "Cux2"; transcript_type "protein_coding"; transcript_name "Cux2-201"; protein_id "ENSMUSP00000083497.6"; transcript_support_level "1"; mgi_id "MGI:107321"; tag "alternative_5_UTR"; ccdsid "CCDS39251.1"; havana_gene "OTTMUSG00000024684.1"; havana_transcript "OTTMUST00000060706.1";
chr5	HAVANA	exon	122022070	122022136	.	-	.	gene_id "ENSMUSG00000042589.19"; transcript_id "ENSMUST00000086317.12"; exon_number "19"; exon_id "ENSMUSE00001311443.2"; gene_type "protein_coding"; gene_name "Cux2"; transcript_type "protein_coding"; transcript_name "Cux2-201"; protein_id "ENSMUSP00000083497.6"; transcript_support_level "1"; mgi_id "MGI:107321"; tag "alternative_5_UTR"; ccdsid "CCDS39251.1"; havana_gene "OTTMUSG00000024684.1"; havana_transcript "OTTMUST00000060706.1";
chr5	HAVANA	CDS	122022070	122022136	.	-	.	gene_id "ENSMUSG00000042589.19"; transcript_id "ENSMUST00000086317.12"; exon_number "20"; exon_id "ENSMUSE00001311443.2"; gene_type "protein_coding"; gene_name "Cux2"; transcript_type "protein_coding"; transcript_name "Cux2-201"; protein_id "ENSMUSP00000083497.6"; transcript_support_level "1"; mgi_id "MGI:107321"; tag "alternative_5_UTR"; ccdsid "CCDS39251.1"; havana_gene "OTTMUSG00000024684.1"; havana_transcript "OTTMUST00000060706.1";
chr5	HAVANA	exon	122020836	122020884	.	-	.	gene_id "ENSMUSG00000042589.19"; transcript_id "ENSMUST00000086317.12"; exon_number "21"; exon_id "ENSMUSE00001301735.2"; gene_type "protein_coding"; gene_name "Cux2"; transcript_type "protein_coding"; transcript_name "Cux2-201"; protein_id "ENSMUSP00000083497.6"; transcript_support_level "1"; mgi_id "MGI:107321"; tag "alternative_5_UTR"; ccdsid "CCDS39251.1"; havana_gene "OTTMUSG00000024684.1"; havana_transcript "OTTMUST00000060706.1";
chr5	HAVANA	CDS	122020836	122020884	.	-	.	gene_id "ENSMUSG00000042589.19"; transcript_id "ENSMUST00000086317.12"; exon_number "22"; exon_id "ENSMUSE00001301735.2"; gene_type "protein_coding"; gene_name "Cux2"; transcript_type "protein_coding"; transcript_name "Cux2-201"; protein_id "ENSMUSP00000083497.6"; transcript_support_level "1"; mgi_id "MGI:107321"; tag "alternative_5_UTR"; ccdsid "CCDS39251.1"; havana_gene "OTTMUSG00000024684.1"; havana_transcript "OTTMUST00000060706.1";
chr5	HAVANA	exon	122017878	122017982	.	-	.	gene_id "ENSMUSG00000042589.19"; transcript_id "ENSMUST00000086317.12"; exon_number "23"; exon_id "ENSMUSE00001301001.2"; gene_type "protein_coding"; gene_name "Cux2"; transcript_type "protein_coding"; transcript_name "Cux2-201"; protein_id "ENSMUSP00000083497.6"; transcript_support_level "1"; mgi_id "MGI:107321"; tag "alternative_5_UTR"; ccdsid "CCDS39251.1"; havana_gene "OTTMUSG00000024684.1"; havana_transcript "OTTMUST00000060706.1";
chr5	HAVANA	CDS	122017878	122017982	.	-	.	gene_id "ENSMUSG00000042589.19"; transcript_id "ENSMUST00000086317.12"; exon_number "24"; exon_id "ENSMUSE00001301001.2"; gene_type "protein_coding"; gene_name "Cux2"; transcript_type "protein_coding"; transcript_name "Cux2-201"; protein_id "ENSMUSP00000083497.6"; transcript_support_level "1"; mgi_id "MGI:107321"; tag "alternative_5_UTR"; ccdsid "CCDS39251.1"; havana_gene "OTTMUSG00000024684.1"; havana_transcript "OTTMUST00000060706.1";
chr5	HAVANA	exon	122015031	122015222	.	-	.	gene_id "ENSMUSG00000042589.19"; transcript_id "ENSMUST00000086317.12"; exon_number "25"; exon_id "ENSMUSE00000281225.5"; gene_type "protein_coding"; gene_name "Cux2"; transcript_type "protein_coding"; transcript_name "Cux2-201"; protein_id "ENSMUSP00000083497.6"; transcript_support_level "1"; mgi_id "MGI:107321"; tag "alternative_5_UTR"; ccdsid "CCDS39251.1"; havana_gene "OTTMUSG00000024684.1"; havana_transcript "OTTMUST00000060706.1";
chr5	HAVANA	CDS	122015031	122015222	.	-	.	gene_id "ENSMUSG00000042589.19"; transcript_id "ENSMUST00000086317.12"; exon_number "26"; exon_id "ENSMUSE00000281225.5"; gene_type "protein_coding"; gene_name "Cux2"; transcript_type "protein_coding"; transcript_name "Cux2-201"; protein_id "ENSMUSP00000083497.6"; transcript_support_level "1"; mgi_id "MGI:107321"; tag "alternative_5_UTR"; ccdsid "CCDS39251.1"; havana_gene "OTTMUSG00000024684.1"; havana_transcript "OTTMUST00000060706.1";
chr5	HAVANA	exon	122014893	122014951	.	-	.	gene_id "ENSMUSG00000042589.19"; transcript_id "ENSMUST00000086317.12"; exon_number "27"; exon_id "ENSMUSE00000281216.4"; gene_type "protein_coding"; gene_name "Cux2"; transcript_type "protein_coding"; transcript_name "Cux2-201"; protein_id "ENSMUSP00000083497.6"; transcript_support_level "1"; mgi_id "MGI:107321"; tag "alternative_5_UTR"; ccdsid "CCDS39251.1"; havana_gene "OTTMUSG00000024684.1"; havana_transcript "OTTMUST00000060706.1";
chr5	HAVANA	CDS	122014893	122014951	.	-	.	gene_id "ENSMUSG00000042589.19"; transcript_id "ENSMUST00000086317.12"; exon_number "28"; exon_id "ENSMUSE00000281216.4"; gene_type "protein_coding"; gene_name "Cux2"; transcript_type "protein_coding"; transcript_name "Cux2-201"; protein_id "ENSMUSP00000083497.6"; transcript_support_level "1"; mgi_id "MGI:107321"; tag "alternative_5_UTR"; ccdsid "CCDS39251.1"; havana_gene "OTTMUSG00000024684.1"; havana_transcript "OTTMUST00000060706.1";
chr5	HAVANA	exon	122013350	122013398	.	-	.	gene_id "ENSMUSG00000042589.19"; transcript_id "ENSMUST00000086317.12"; exon_number "29"; exon_id "ENSMUSE00000281205.4"; gene_type "protein_coding"; gene_name "Cux2"; transcript_type "protein_coding"; transcript_name "Cux2-201"; protein_id "ENSMUSP00000083497.6"; transcript_support_level "1"; mgi_id "MGI:107321"; tag "alternative_5_UTR"; ccdsid "CCDS39251.1"; havana_gene "OTTMUSG00000024684.1"; havana_transcript "OTTMUST00000060706.1";
chr5	HAVANA	CDS	122013350	122013398	.	-	.	gene_id "ENSMUSG00000042589.19"; transcript_id "ENSMUST00000086317.12"; exon_number "30"; exon_id "ENSMUSE00000281205.4"; gene_type "protein_coding"; gene_name "Cux2"; transcript_type "protein_coding"; transcript_name "Cux2-201"; protein_id "ENSMUSP00000083497.6"; transcript_support_level "1"; mgi_id "MGI:107321"; tag "alternative_5_UTR"; ccdsid "CCDS39251.1"; havana_gene "OTTMUSG00000024684.1"; havana_transcript "OTTMUST00000060706.1";
chr5	HAVANA	exon	122013142	122013241	.	-	.	gene_id "ENSMUSG00000042589.19"; transcript_id "ENSMUST00000086317.12"; exon_number "31"; exon_id "ENSMUSE00000281196.4"; gene_type "protein_coding"; gene_name "Cux2"; transcript_type "protein_coding"; transcript_name "Cux2-201"; protein_id "ENSMUSP00000083497.6"; transcript_support_level "1"; mgi_id "MGI:107321"; tag "alternative_5_UTR"; ccdsid "CCDS39251.1"; havana_gene "OTTMUSG00000024684.1"; havana_transcript "OTTMUST00000060706.1";
chr5	HAVANA	CDS	122013142	122013241	.	-	.	gene_id "ENSMUSG00000042589.19"; transcript_id "ENSMUST00000086317.12"; exon_number "32"; exon_id "ENSMUSE00000281196.4"; gene_type "protein_coding"; gene_name "Cux2"; transcript_type "protein_coding"; transcript_name "Cux2-201"; protein_id "ENSMUSP00000083497.6"; transcript_support_level "1"; mgi_id "MGI:107321"; tag "alternative_5_UTR"; ccdsid "CCDS39251.1"; havana_gene "OTTMUSG00000024684.1"; havana_transcript "OTTMUST00000060706.1";
chr5	HAVANA	exon	122011720	122012364	.	-	.	gene_id "ENSMUSG00000042589.19"; transcript_id "ENSMUST00000086317.12"; exon_number "33"; exon_id "ENSMUSE00000281186.4"; gene_type "protein_coding"; gene_name "Cux2"; transcript_type "protein_coding"; transcript_name "Cux2-201"; protein_id "ENSMUSP00000083497.6"; transcript_support_level "1"; mgi_id "MGI:107321"; tag "alternative_5_UTR"; ccdsid "CCDS39251.1"; havana_gene "OTTMUSG00000024684.1"; havana_transcript "OTTMUST00000060706.1";
chr5	HAVANA	CDS	122011720	122012364	.	-	.	gene_id "ENSMUSG00000042589.19"; transcript_id "ENSMUST00000086317.12"; exon_number "34"; exon_id "ENSMUSE00000281186.4"; gene_type "protein_coding"; gene_name "Cux2"; transcript_type "protein_coding"; transcript_name "Cux2-201"; protein_id "ENSMUSP00000083497.6"; transcript_support_level "1"; mgi_id "MGI:107321"; tag "alternative_5_UTR"; ccdsid "CCDS39251.1"; havana_gene "OTTMUSG00000024684.1"; havana_transcript "OTTMUST00000060706.1";
chr5	HAVANA	exon	122011113	122011214	.	-	.	gene_id "ENSMUSG00000042589.19"; transcript_id "ENSMUST00000086317.12"; exon_number "35"; exon_id "ENSMUSE00000281179.4"; gene_type "protein_coding"; gene_name "Cux2"; transcript_type "protein_coding"; transcript_name "Cux2-201"; protein_id "ENSMUSP00000083497.6"; transcript_support_level "1"; mgi_id "MGI:107321"; tag "alternative_5_UTR"; ccdsid "CCDS39251.1"; havana_gene "OTTMUSG00000024684.1"; havana_transcript "OTTMUST00000060706.1";
chr5	HAVANA	CDS	122011113	122011214	.	-	.	gene_id "ENSMUSG00000042589.19"; transcript_id "ENSMUST00000086317.12"; exon_number "36"; exon_id "ENSMUSE00000281179.4"; gene_type "protein_coding"; gene_name "Cux2"; transcript_type "protein_coding"; transcript_name "Cux2-201"; protein_id "ENSMUSP00000083497.6"; transcript_support_level "1"; mgi_id "MGI:107321"; tag "alternative_5_UTR"; ccdsid "CCDS39251.1"; havana_gene "OTTMUSG00000024684.1"; havana_transcript "OTTMUST00000060706.1";
chr5	HAVANA	exon	122007071	122007843	.	-	.	gene_id "ENSMUSG00000042589.19"; transcript_id "ENSMUST00000086317.12"; exon_number "37"; exon_id "ENSMUSE00000281155.5"; gene_type "protein_coding"; gene_name "Cux2"; transcript_type "protein_coding"; transcript_name "Cux2-201"; protein_id "ENSMUSP00000083497.6"; transcript_support_level "1"; mgi_id "MGI:107321"; tag "alternative_5_UTR"; ccdsid "CCDS39251.1"; havana_gene "OTTMUSG00000024684.1"; havana_transcript "OTTMUST00000060706.1";
chr5	HAVANA	CDS	122007071	122007843	.	-	.	gene_id "ENSMUSG00000042589.19"; transcript_id "ENSMUST00000086317.12"; exon_number "38"; exon_id "ENSMUSE00000281155.5"; gene_type "protein_coding"; gene_name "Cux2"; transcript_type "protein_coding"; transcript_name "Cux2-201"; protein_id "ENSMUSP00000083497.6"; transcript_support_level "1"; mgi_id "MGI:107321"; tag "alternative_5_UTR"; ccdsid "CCDS39251.1"; havana_gene "OTTMUSG00000024684.1"; havana_transcript "OTTMUST00000060706.1";
chr5	HAVANA	exon	122006508	122006679	.	-	.	gene_id "ENSMUSG00000042589.19"; transcript_id "ENSMUST00000086317.12"; exon_number "39"; exon_id "ENSMUSE00000281147.4"; gene_type "protein_coding"; gene_name "Cux2"; transcript_type "protein_coding"; transcript_name "Cux2-201"; protein_id "ENSMUSP00000083497.6"; transcript_support_level "1"; mgi_id "MGI:107321"; tag "alternative_5_UTR"; ccdsid "CCDS39251.1"; havana_gene "OTTMUSG00000024684.1"; havana_transcript "OTTMUST00000060706.1";
chr5	HAVANA	CDS	122006508	122006679	.	-	.	gene_id "ENSMUSG00000042589.19"; transcript_id "ENSMUST00000086317.12"; exon_number "40"; exon_id "ENSMUSE00000281147.4"; gene_type "protein_coding"; gene_name "Cux2"; transcript_type "protein_coding"; transcript_name "Cux2-201"; protein_id "ENSMUSP00000083497.6"; transcript_support_level "1"; mgi_id "MGI:107321"; tag "alternative_5_UTR"; ccdsid "CCDS39251.1"; havana_gene "OTTMUSG00000024684.1"; havana_transcript "OTTMUST00000060706.1";
chr5	HAVANA	exon	122005154	122005423	.	-	.	gene_id "ENSMUSG00000042589.19"; transcript_id "ENSMUST00000086317.12"; exon_number "41"; exon_id "ENSMUSE00000281138.4"; gene_type "protein_coding"; gene_name "Cux2"; transcript_type "protein_coding"; transcript_name "Cux2-201"; protein_id "ENSMUSP00000083497.6"; transcript_support_level "1"; mgi_id "MGI:107321"; tag "alternative_5_UTR"; ccdsid "CCDS39251.1"; havana_gene "OTTMUSG00000024684.1"; havana_transcript "OTTMUST00000060706.1";
chr5	HAVANA	CDS	122005154	122005423	.	-	.	gene_id "ENSMUSG00000042589.19"; transcript_id "ENSMUST00000086317.12"; exon_number "42"; exon_id "ENSMUSE00000281138.4"; gene_type "protein_coding"; gene_name "Cux2"; transcript_type "protein_coding"; transcript_name "Cux2-201"; protein_id "ENSMUSP00000083497.6"; transcript_support_level "1"; mgi_id "MGI:107321"; tag "alternative_5_UTR"; ccdsid "CCDS39251.1"; havana_gene "OTTMUSG00000024684.1"; havana_transcript "OTTMUST00000060706.1";
chr5	HAVANA	exon	122003915	122004103	.	-	.	gene_id "ENSMUSG00000042589.19"; transcript_id "ENSMUST00000086317.12"; exon_number "43"; exon_id "ENSMUSE00001064839.2"; gene_type "protein_coding"; gene_name "Cux2"; transcript_type "protein_coding"; transcript_name "Cux2-201"; protein_id "ENSMUSP00000083497.6"; transcript_support_level "1"; mgi_id "MGI:107321"; tag "alternative_5_UTR"; ccdsid "CCDS39251.1"; havana_gene "OTTMUSG00000024684.1"; havana_transcript "OTTMUST00000060706.1";
chr5	HAVANA	CDS	122003915	122004103	.	-	.	gene_id "ENSMUSG00000042589.19"; transcript_id "ENSMUST00000086317.12"; exon_number "44"; exon_id "ENSMUSE00001064839.2"; gene_type "protein_coding"; gene_name "Cux2"; transcript_type "protein_coding"; transcript_name "Cux2-201"; protein_id "ENSMUSP00000083497.6"; transcript_support_level "1"; mgi_id "MGI:107321"; tag "alternative_5_UTR"; ccdsid "CCDS39251.1"; havana_gene "OTTMUSG00000024684.1"; havana_transcript "OTTMUST00000060706.1";
chr5	HAVANA	exon	122002710	122002983	.	-	.	gene_id "ENSMUSG00000042589.19"; transcript_id "ENSMUST00000086317.12"; exon_number "45"; exon_id "ENSMUSE00000281115.4"; gene_type "protein_coding"; gene_name "Cux2"; transcript_type "protein_coding"; transcript_name "Cux2-201"; protein_id "ENSMUSP00000083497.6"; transcript_support_level "1"; mgi_id "MGI:107321"; tag "alternative_5_UTR"; ccdsid "CCDS39251.1"; havana_gene "OTTMUSG00000024684.1"; havana_transcript "OTTMUST00000060706.1";
chr5	HAVANA	CDS	122002710	122002983	.	-	.	gene_id "ENSMUSG00000042589.19"; transcript_id "ENSMUST00000086317.12"; exon_number "46"; exon_id "ENSMUSE00000281115.4"; gene_type "protein_coding"; gene_name "Cux2"; transcript_type "protein_coding"; transcript_name "Cux2-201"; protein_id "ENSMUSP00000083497.6"; transcript_support_level "1"; mgi_id "MGI:107321"; tag "alternative_5_UTR"; ccdsid "CCDS39251.1"; havana_gene "OTTMUSG00000024684.1"; havana_transcript "OTTMUST00000060706.1";
chr5	HAVANA	CDS	121998661	121999444	.	-	.	gene_id "ENSMUSG00000042589.19"; transcript_id "ENSMUST00000086317.12"; exon_number "47"; exon_id "4874";
chr5	HAVANA	stop_codon	121998658	121998660	.	-	.	gene_id "ENSMUSG00000042589.19"; transcript_id "ENSMUST00000086317.12"; exon_number "48"; exon_id "4875";
chr5	HAVANA	exon	121998279	121999444	.	-	.	gene_id "ENSMUSG00000042589.19"; transcript_id "ENSMUST00000086317.12"; exon_number "49"; exon_id "ENSMUSE00000538188.6"; gene_type "protein_coding"; gene_name "Cux2"; transcript_type "protein_coding"; transcript_name "Cux2-201"; protein_id "ENSMUSP00000083497.6"; transcript_support_level "1"; mgi_id "MGI:107321"; tag "alternative_5_UTR"; ccdsid "CCDS39251.1"; havana_gene "OTTMUSG00000024684.1"; havana_transcript "OTTMUST00000060706.1";
chr5	HAVANA	UTR	121998279	121998660	.	-	.	gene_id "ENSMUSG00000042589.19"; transcript_id "ENSMUST00000086317.12"; exon_number "50"; exon_id "4876";
chr5	IsoQuant	transcript	121998279	122187963	.	-	.	gene_id "ENSMUSG00000042589.19"; transcript_id "transcript9637.chr5.nnic"; exons "22";
chr5	IsoQuant	exon	122187839	122187963	.	-	.	gene_id "ENSMUSG00000042589.19"; transcript_id "transcript9637.chr5.nnic"; exon_number "1"; exon_id "4877";
chr5	IsoQuant	exon	122062868	122062978	.	-	.	gene_id "ENSMUSG00000042589.19"; transcript_id "transcript9637.chr5.nnic"; exon_number "2"; exon_id "ENSMUSE00001314208.2";
chr5	IsoQuant	exon	122059377	122059424	.	-	.	gene_id "ENSMUSG00000042589.19"; transcript_id "transcript9637.chr5.nnic"; exon_number "3"; exon_id "ENSMUSE00001315108.2";
chr5	IsoQuant	exon	122036340	122036418	.	-	.	gene_id "ENSMUSG00000042589.19"; transcript_id "transcript9637.chr5.nnic"; exon_number "4"; exon_id "ENSMUSE00001232480.2";
chr5	IsoQuant	exon	122025417	122025551	.	-	.	gene_id "ENSMUSG00000042589.19"; transcript_id "transcript9637.chr5.nnic"; exon_number "5"; exon_id "ENSMUSE00001279259.2";
chr5	IsoQuant	exon	122023901	122024021	.	-	.	gene_id "ENSMUSG00000042589.19"; transcript_id "transcript9637.chr5.nnic"; exon_number "6"; exon_id "ENSMUSE00001296881.2";
chr5	IsoQuant	exon	122022810	122022886	.	-	.	gene_id "ENSMUSG00000042589.19"; transcript_id "transcript9637.chr5.nnic"; exon_number "7"; exon_id "ENSMUSE00001220786.2";
chr5	IsoQuant	exon	122022070	122022136	.	-	.	gene_id "ENSMUSG00000042589.19"; transcript_id "transcript9637.chr5.nnic"; exon_number "8"; exon_id "ENSMUSE00001311443.2";
chr5	IsoQuant	exon	122020836	122020884	.	-	.	gene_id "ENSMUSG00000042589.19"; transcript_id "transcript9637.chr5.nnic"; exon_number "9"; exon_id "ENSMUSE00001301735.2";
chr5	IsoQuant	exon	122017878	122017982	.	-	.	gene_id "ENSMUSG00000042589.19"; transcript_id "transcript9637.chr5.nnic"; exon_number "10"; exon_id "ENSMUSE00001301001.2";
chr5	IsoQuant	exon	122015031	122015222	.	-	.	gene_id "ENSMUSG00000042589.19"; transcript_id "transcript9637.chr5.nnic"; exon_number "11"; exon_id "ENSMUSE00000281225.5";
chr5	IsoQuant	exon	122014893	122014951	.	-	.	gene_id "ENSMUSG00000042589.19"; transcript_id "transcript9637.chr5.nnic"; exon_number "12"; exon_id "ENSMUSE00000281216.4";
chr5	IsoQuant	exon	122013350	122013398	.	-	.	gene_id "ENSMUSG00000042589.19"; transcript_id "transcript9637.chr5.nnic"; exon_number "13"; exon_id "ENSMUSE00000281205.4";
chr5	IsoQuant	exon	122013142	122013241	.	-	.	gene_id "ENSMUSG00000042589.19"; transcript_id "transcript9637.chr5.nnic"; exon_number "14"; exon_id "ENSMUSE00000281196.4";
chr5	IsoQuant	exon	122011720	122012364	.	-	.	gene_id "ENSMUSG00000042589.19"; transcript_id "transcript9637.chr5.nnic"; exon_number "15"; exon_id "ENSMUSE00000281186.4";
chr5	IsoQuant	exon	122011113	122011214	.	-	.	gene_id "ENSMUSG00000042589.19"; transcript_id "transcript9637.chr5.nnic"; exon_number "16"; exon_id "ENSMUSE00000281179.4";
chr5	IsoQuant	exon	122007071	122007843	.	-	.	gene_id "ENSMUSG00000042589.19"; transcript_id "transcript9637.chr5.nnic"; exon_number "17"; exon_id "ENSMUSE00000281155.5";
chr5	IsoQuant	exon	122006508	122006679	.	-	.	gene_id "ENSMUSG00000042589.19"; transcript_id "transcript9637.chr5.nnic"; exon_number "18"; exon_id "ENSMUSE00000281147.4";
chr5	IsoQuant	exon	122005154	122005423	.	-	.	gene_id "ENSMUSG00000042589.19"; transcript_id "transcript9637.chr5.nnic"; exon_number "19"; exon_id "ENSMUSE00000281138.4";
chr5	IsoQuant	exon	122003915	122004103	.	-	.	gene_id "ENSMUSG00000042589.19"; transcript_id "transcript9637.chr5.nnic"; exon_number "20"; exon_id "ENSMUSE00001064839.2";
chr5	IsoQuant	exon	122002710	122002983	.	-	.	gene_id "ENSMUSG00000042589.19"; transcript_id "transcript9637.chr5.nnic"; exon_number "21"; exon_id "ENSMUSE00000281115.4";
chr5	IsoQuant	exon	121998279	121999444	.	-	.	gene_id "ENSMUSG00000042589.19"; transcript_id "transcript9637.chr5.nnic"; exon_number "22"; exon_id "ENSMUSE00000538188.6";
chr5	IsoQuant	transcript	121998279	122188202	.	-	.	gene_id "ENSMUSG00000042589.19"; transcript_id "transcript9638.chr5.nic"; exons "22";
chr5	IsoQuant	exon	122188079	122188202	.	-	.	gene_id "ENSMUSG00000042589.19"; transcript_id "transcript9638.chr5.nic"; exon_number "1"; exon_id "4878";
chr5	IsoQuant	exon	122062868	122062978	.	-	.	gene_id "ENSMUSG00000042589.19"; transcript_id "transcript9638.chr5.nic"; exon_number "2"; exon_id "ENSMUSE00001314208.2";
chr5	IsoQuant	exon	122059377	122059424	.	-	.	gene_id "ENSMUSG00000042589.19"; transcript_id "transcript9638.chr5.nic"; exon_number "3"; exon_id "ENSMUSE00001315108.2";
chr5	IsoQuant	exon	122036340	122036418	.	-	.	gene_id "ENSMUSG00000042589.19"; transcript_id "transcript9638.chr5.nic"; exon_number "4"; exon_id "ENSMUSE00001232480.2";
chr5	IsoQuant	exon	122025417	122025551	.	-	.	gene_id "ENSMUSG00000042589.19"; transcript_id "transcript9638.chr5.nic"; exon_number "5"; exon_id "ENSMUSE00001279259.2";
chr5	IsoQuant	exon	122023901	122024021	.	-	.	gene_id "ENSMUSG00000042589.19"; transcript_id "transcript9638.chr5.nic"; exon_number "6"; exon_id "ENSMUSE00001296881.2";
chr5	IsoQuant	exon	122022810	122022886	.	-	.	gene_id "ENSMUSG00000042589.19"; transcript_id "transcript9638.chr5.nic"; exon_number "7"; exon_id "ENSMUSE00001220786.2";
chr5	IsoQuant	exon	122022070	122022136	.	-	.	gene_id "ENSMUSG00000042589.19"; transcript_id "transcript9638.chr5.nic"; exon_number "8"; exon_id "ENSMUSE00001311443.2";
chr5	IsoQuant	exon	122020836	122020884	.	-	.	gene_id "ENSMUSG00000042589.19"; transcript_id "transcript9638.chr5.nic"; exon_number "9"; exon_id "ENSMUSE00001301735.2";
chr5	IsoQuant	exon	122017878	122017982	.	-	.	gene_id "ENSMUSG00000042589.19"; transcript_id "transcript9638.chr5.nic"; exon_number "10"; exon_id "ENSMUSE00001301001.2";
chr5	IsoQuant	exon	122015031	122015222	.	-	.	gene_id "ENSMUSG00000042589.19"; transcript_id "transcript9638.chr5.nic"; exon_number "11"; exon_id "ENSMUSE00000281225.5";
chr5	IsoQuant	exon	122014893	122014951	.	-	.	gene_id "ENSMUSG00000042589.19"; transcript_id "transcript9638.chr5.nic"; exon_number "12"; exon_id "ENSMUSE00000281216.4";
chr5	IsoQuant	exon	122013350	122013398	.	-	.	gene_id "ENSMUSG00000042589.19"; transcript_id "transcript9638.chr5.nic"; exon_number "13"; exon_id "ENSMUSE00000281205.4";
chr5	IsoQuant	exon	122013142	122013241	.	-	.	gene_id "ENSMUSG00000042589.19"; transcript_id "transcript9638.chr5.nic"; exon_number "14"; exon_id "ENSMUSE00000281196.4";
chr5	IsoQuant	exon	122011720	122012364	.	-	.	gene_id "ENSMUSG00000042589.19"; transcript_id "transcript9638.chr5.nic"; exon_number "15"; exon_id "ENSMUSE00000281186.4";
chr5	IsoQuant	exon	122011113	122011214	.	-	.	gene_id "ENSMUSG00000042589.19"; transcript_id "transcript9638.chr5.nic"; exon_number "16"; exon_id "ENSMUSE00000281179.4";
chr5	IsoQuant	exon	122007071	122007843	.	-	.	gene_id "ENSMUSG00000042589.19"; transcript_id "transcript9638.chr5.nic"; exon_number "17"; exon_id "ENSMUSE00000281155.5";
chr5	IsoQuant	exon	122006508	122006679	.	-	.	gene_id "ENSMUSG00000042589.19"; transcript_id "transcript9638.chr5.nic"; exon_number "18"; exon_id "ENSMUSE00000281147.4";
chr5	IsoQuant	exon	122005154	122005423	.	-	.	gene_id "ENSMUSG00000042589.19"; transcript_id "transcript9638.chr5.nic"; exon_number "19"; exon_id "ENSMUSE00000281138.4";
chr5	IsoQuant	exon	122003915	122004103	.	-	.	gene_id "ENSMUSG00000042589.19"; transcript_id "transcript9638.chr5.nic"; exon_number "20"; exon_id "ENSMUSE00001064839.2";
chr5	IsoQuant	exon	122002710	122002983	.	-	.	gene_id "ENSMUSG00000042589.19"; transcript_id "transcript9638.chr5.nic"; exon_number "21"; exon_id "ENSMUSE00000281115.4";
chr5	IsoQuant	exon	121998279	121999444	.	-	.	gene_id "ENSMUSG00000042589.19"; transcript_id "transcript9638.chr5.nic"; exon_number "22"; exon_id "ENSMUSE00000538188.6";
chr5	IsoQuant	gene	121996450	121997861	.	-	.	gene_id "novel_gene_chr5_9655"; transcripts "1";
chr5	IsoQuant	transcript	121996450	121997861	.	-	.	gene_id "novel_gene_chr5_9655"; transcript_id "transcript9654.chr5.nnic"; exons "1";
chr5	IsoQuant	exon	121996450	121997861	.	-	.	gene_id "novel_gene_chr5_9655"; transcript_id "transcript9654.chr5.nnic"; exon_number "1"; exon_id "4879";
chr5	IsoQuant	gene	122101418	122105916	.	-	.	gene_id "novel_gene_chr5_9653"; transcripts "1";
chr5	IsoQuant	transcript	122101418	122105916	.	-	.	gene_id "novel_gene_chr5_9653"; transcript_id "transcript9652.chr5.nnic"; exons "1";
chr5	IsoQuant	exon	122101418	122105916	.	-	.	gene_id "novel_gene_chr5_9653"; transcript_id "transcript9652.chr5.nnic"; exon_number "1"; exon_id "4880";
chr5	HAVANA	gene	122296341	122313336	.	+	.	gene_id "ENSMUSG00000004455.17"; transcripts "4"; gene_type "protein_coding"; gene_name "Ppp1cc"; mgi_id "MGI:104872"; havana_gene "OTTMUSG00000016349.1";
chr5	HAVANA	transcript	122296341	122313336	.	+	.	gene_id "ENSMUSG00000004455.17"; transcript_id "ENSMUST00000102528.11"; exons "7"; gene_type "protein_coding"; gene_name "Ppp1cc"; transcript_type "protein_coding"; transcript_name "Ppp1cc-202"; protein_id "ENSMUSP00000099587.5"; transcript_support_level "1"; mgi_id "MGI:104872"; tag "basic"; ccdsid "CCDS19643.1"; havana_gene "OTTMUSG00000016349.1"; havana_transcript "OTTMUST00000039308.1";
chr5	HAVANA	UTR	122296341	122296623	.	+	.	gene_id "ENSMUSG00000004455.17"; transcript_id "ENSMUST00000102528.11"; exon_number "1"; exon_id "4881";
chr5	HAVANA	exon	122296341	122296678	.	+	.	gene_id "ENSMUSG00000004455.17"; transcript_id "ENSMUST00000102528.11"; exon_number "2"; exon_id "ENSMUSE00000775558.2"; gene_type "protein_coding"; gene_name "Ppp1cc"; transcript_type "protein_coding"; transcript_name "Ppp1cc-202"; protein_id "ENSMUSP00000099587.5"; transcript_support_level "1"; mgi_id "MGI:104872"; tag "basic"; ccdsid "CCDS19643.1"; havana_gene "OTTMUSG00000016349.1"; havana_transcript "OTTMUST00000039308.1";
chr5	HAVANA	start_codon	122296624	122296626	.	+	.	gene_id "ENSMUSG00000004455.17"; transcript_id "ENSMUST00000102528.11"; exon_number "3"; exon_id "4882";
chr5	HAVANA	CDS	122296624	122296678	.	+	.	gene_id "ENSMUSG00000004455.17"; transcript_id "ENSMUST00000102528.11"; exon_number "4"; exon_id "4883";
chr5	HAVANA	CDS	122306238	122306369	.	+	.	gene_id "ENSMUSG00000004455.17"; transcript_id "ENSMUST00000102528.11"; exon_number "5"; exon_id "ENSMUSE00001290100.2"; gene_type "protein_coding"; gene_name "Ppp1cc"; transcript_type "protein_coding"; transcript_name "Ppp1cc-202"; protein_id "ENSMUSP00000099587.5"; transcript_support_level "1"; mgi_id "MGI:104872"; tag "basic"; ccdsid "CCDS19643.1"; havana_gene "OTTMUSG00000016349.1"; havana_transcript "OTTMUST00000039308.1";
chr5	HAVANA	exon	122306238	122306369	.	+	.	gene_id "ENSMUSG00000004455.17"; transcript_id "ENSMUST00000102528.11"; exon_number "6"; exon_id "ENSMUSE00001290100.2"; gene_type "protein_coding"; gene_name "Ppp1cc"; transcript_type "protein_coding"; transcript_name "Ppp1cc-202"; protein_id "ENSMUSP00000099587.5"; transcript_support_level "1"; mgi_id "MGI:104872"; tag "basic"; ccdsid "CCDS19643.1"; havana_gene "OTTMUSG00000016349.1"; havana_transcript "OTTMUST00000039308.1";
chr5	HAVANA	CDS	122306982	122307212	.	+	.	gene_id "ENSMUSG00000004455.17"; transcript_id "ENSMUST00000102528.11"; exon_number "7"; exon_id "ENSMUSE00001248965.2"; gene_type "protein_coding"; gene_name "Ppp1cc"; transcript_type "protein_coding"; transcript_name "Ppp1cc-202"; protein_id "ENSMUSP00000099587.5"; transcript_support_level "1"; mgi_id "MGI:104872"; tag "basic"; ccdsid "CCDS19643.1"; havana_gene "OTTMUSG00000016349.1"; havana_transcript "OTTMUST00000039308.1";
chr5	HAVANA	exon	122306982	122307212	.	+	.	gene_id "ENSMUSG00000004455.17"; transcript_id "ENSMUST00000102528.11"; exon_number "8"; exon_id "ENSMUSE00001248965.2"; gene_type "protein_coding"; gene_name "Ppp1cc"; transcript_type "protein_coding"; transcript_name "Ppp1cc-202"; protein_id "ENSMUSP00000099587.5"; transcript_support_level "1"; mgi_id "MGI:104872"; tag "basic"; ccdsid "CCDS19643.1"; havana_gene "OTTMUSG00000016349.1"; havana_transcript "OTTMUST00000039308.1";
chr5	HAVANA	CDS	122309885	122309989	.	+	.	gene_id "ENSMUSG00000004455.17"; transcript_id "ENSMUST00000102528.11"; exon_number "9"; exon_id "ENSMUSE00001312951.2"; gene_type "protein_coding"; gene_name "Ppp1cc"; transcript_type "protein_coding"; transcript_name "Ppp1cc-202"; protein_id "ENSMUSP00000099587.5"; transcript_support_level "1"; mgi_id "MGI:104872"; tag "basic"; ccdsid "CCDS19643.1"; havana_gene "OTTMUSG00000016349.1"; havana_transcript "OTTMUST00000039308.1";
chr5	HAVANA	exon	122309885	122309989	.	+	.	gene_id "ENSMUSG00000004455.17"; transcript_id "ENSMUST00000102528.11"; exon_number "10"; exon_id "ENSMUSE00001312951.2"; gene_type "protein_coding"; gene_name "Ppp1cc"; transcript_type "protein_coding"; transcript_name "Ppp1cc-202"; protein_id "ENSMUSP00000099587.5"; transcript_support_level "1"; mgi_id "MGI:104872"; tag "basic"; ccdsid "CCDS19643.1"; havana_gene "OTTMUSG00000016349.1"; havana_transcript "OTTMUST00000039308.1";
chr5	HAVANA	CDS	122310795	122311018	.	+	.	gene_id "ENSMUSG00000004455.17"; transcript_id "ENSMUST00000102528.11"; exon_number "11"; exon_id "ENSMUSE00000189069.4"; gene_type "protein_coding"; gene_name "Ppp1cc"; transcript_type "protein_coding"; transcript_name "Ppp1cc-202"; protein_id "ENSMUSP00000099587.5"; transcript_support_level "1"; mgi_id "MGI:104872"; tag "basic"; ccdsid "CCDS19643.1"; havana_gene "OTTMUSG00000016349.1"; havana_transcript "OTTMUST00000039308.1";
chr5	HAVANA	exon	122310795	122311018	.	+	.	gene_id "ENSMUSG00000004455.17"; transcript_id "ENSMUST00000102528.11"; exon_number "12"; exon_id "ENSMUSE00000189069.4"; gene_type "protein_coding"; gene_name "Ppp1cc"; transcript_type "protein_coding"; transcript_name "Ppp1cc-202"; protein_id "ENSMUSP00000099587.5"; transcript_support_level "1"; mgi_id "MGI:104872"; tag "basic"; ccdsid "CCDS19643.1"; havana_gene "OTTMUSG00000016349.1"; havana_transcript "OTTMUST00000039308.1";
chr5	HAVANA	CDS	122311209	122311343	.	+	.	gene_id "ENSMUSG00000004455.17"; transcript_id "ENSMUST00000102528.11"; exon_number "13"; exon_id "ENSMUSE00001351905.2"; gene_type "protein_coding"; gene_name "Ppp1cc"; transcript_type "protein_coding"; transcript_name "Ppp1cc-202"; protein_id "ENSMUSP00000099587.5"; transcript_support_level "1"; mgi_id "MGI:104872"; tag "basic"; ccdsid "CCDS19643.1"; havana_gene "OTTMUSG00000016349.1"; havana_transcript "OTTMUST00000039308.1";
chr5	HAVANA	exon	122311209	122311343	.	+	.	gene_id "ENSMUSG00000004455.17"; transcript_id "ENSMUST00000102528.11"; exon_number "14"; exon_id "ENSMUSE00001351905.2"; gene_type "protein_coding"; gene_name "Ppp1cc"; transcript_type "protein_coding"; transcript_name "Ppp1cc-202"; protein_id "ENSMUSP00000099587.5"; transcript_support_level "1"; mgi_id "MGI:104872"; tag "basic"; ccdsid "CCDS19643.1"; havana_gene "OTTMUSG00000016349.1"; havana_transcript "OTTMUST00000039308.1";
chr5	HAVANA	CDS	122312118	122312204	.	+	.	gene_id "ENSMUSG00000004455.17"; transcript_id "ENSMUST00000102528.11"; exon_number "15"; exon_id "4884";
chr5	HAVANA	exon	122312118	122313336	.	+	.	gene_id "ENSMUSG00000004455.17"; transcript_id "ENSMUST00000102528.11"; exon_number "16"; exon_id "ENSMUSE00000774153.2"; gene_type "protein_coding"; gene_name "Ppp1cc"; transcript_type "protein_coding"; transcript_name "Ppp1cc-202"; protein_id "ENSMUSP00000099587.5"; transcript_support_level "1"; mgi_id "MGI:104872"; tag "basic"; ccdsid "CCDS19643.1"; havana_gene "OTTMUSG00000016349.1"; havana_transcript "OTTMUST00000039308.1";
chr5	HAVANA	stop_codon	122312205	122312207	.	+	.	gene_id "ENSMUSG00000004455.17"; transcript_id "ENSMUST00000102528.11"; exon_number "17"; exon_id "4885";
chr5	HAVANA	UTR	122312205	122313336	.	+	.	gene_id "ENSMUSG00000004455.17"; transcript_id "ENSMUST00000102528.11"; exon_number "18"; exon_id "4886";
chr5	HAVANA	transcript	122296419	122313336	.	+	.	gene_id "ENSMUSG00000004455.17"; transcript_id "ENSMUST00000086294.11"; exons "8"; gene_type "protein_coding"; gene_name "Ppp1cc"; transcript_type "protein_coding"; transcript_name "Ppp1cc-201"; protein_id "ENSMUSP00000083474.7"; transcript_support_level "1"; mgi_id "MGI:104872"; tag "basic"; havana_gene "OTTMUSG00000016349.1"; havana_transcript "OTTMUST00000039309.1";
chr5	HAVANA	UTR	122296419	122296623	.	+	.	gene_id "ENSMUSG00000004455.17"; transcript_id "ENSMUST00000086294.11"; exon_number "1"; exon_id "4887";
chr5	HAVANA	exon	122296419	122296678	.	+	.	gene_id "ENSMUSG00000004455.17"; transcript_id "ENSMUST00000086294.11"; exon_number "2"; exon_id "ENSMUSE00001350112.2"; gene_type "protein_coding"; gene_name "Ppp1cc"; transcript_type "protein_coding"; transcript_name "Ppp1cc-201"; protein_id "ENSMUSP00000083474.7"; transcript_support_level "1"; mgi_id "MGI:104872"; tag "basic"; havana_gene "OTTMUSG00000016349.1"; havana_transcript "OTTMUST00000039309.1";
chr5	HAVANA	start_codon	122296624	122296626	.	+	.	gene_id "ENSMUSG00000004455.17"; transcript_id "ENSMUST00000086294.11"; exon_number "3"; exon_id "chr5.4882";
chr5	HAVANA	CDS	122296624	122296678	.	+	.	gene_id "ENSMUSG00000004455.17"; transcript_id "ENSMUST00000086294.11"; exon_number "4"; exon_id "chr5.4883";
chr5	HAVANA	CDS	122306238	122306369	.	+	.	gene_id "ENSMUSG00000004455.17"; transcript_id "ENSMUST00000086294.11"; exon_number "5"; exon_id "ENSMUSE00001290100.2"; gene_type "protein_coding"; gene_name "Ppp1cc"; transcript_type "protein_coding"; transcript_name "Ppp1cc-201"; protein_id "ENSMUSP00000083474.7"; transcript_support_level "1"; mgi_id "MGI:104872"; tag "basic"; havana_gene "OTTMUSG00000016349.1"; havana_transcript "OTTMUST00000039309.1";
chr5	HAVANA	exon	122306238	122306369	.	+	.	gene_id "ENSMUSG00000004455.17"; transcript_id "ENSMUST00000086294.11"; exon_number "6"; exon_id "ENSMUSE00001290100.2"; gene_type "protein_coding"; gene_name "Ppp1cc"; transcript_type "protein_coding"; transcript_name "Ppp1cc-201"; protein_id "ENSMUSP00000083474.7"; transcript_support_level "1"; mgi_id "MGI:104872"; tag "basic"; havana_gene "OTTMUSG00000016349.1"; havana_transcript "OTTMUST00000039309.1";
chr5	HAVANA	CDS	122306982	122307212	.	+	.	gene_id "ENSMUSG00000004455.17"; transcript_id "ENSMUST00000086294.11"; exon_number "7"; exon_id "ENSMUSE00001248965.2"; gene_type "protein_coding"; gene_name "Ppp1cc"; transcript_type "protein_coding"; transcript_name "Ppp1cc-201"; protein_id "ENSMUSP00000083474.7"; transcript_support_level "1"; mgi_id "MGI:104872"; tag "basic"; havana_gene "OTTMUSG00000016349.1"; havana_transcript "OTTMUST00000039309.1";
chr5	HAVANA	exon	122306982	122307212	.	+	.	gene_id "ENSMUSG00000004455.17"; transcript_id "ENSMUST00000086294.11"; exon_number "8"; exon_id "ENSMUSE00001248965.2"; gene_type "protein_coding"; gene_name "Ppp1cc"; transcript_type "protein_coding"; transcript_name "Ppp1cc-201"; protein_id "ENSMUSP00000083474.7"; transcript_support_level "1"; mgi_id "MGI:104872"; tag "basic"; havana_gene "OTTMUSG00000016349.1"; havana_transcript "OTTMUST00000039309.1";
chr5	HAVANA	CDS	122309885	122309989	.	+	.	gene_id "ENSMUSG00000004455.17"; transcript_id "ENSMUST00000086294.11"; exon_number "9"; exon_id "ENSMUSE00001312951.2"; gene_type "protein_coding"; gene_name "Ppp1cc"; transcript_type "protein_coding"; transcript_name "Ppp1cc-201"; protein_id "ENSMUSP00000083474.7"; transcript_support_level "1"; mgi_id "MGI:104872"; tag "basic"; havana_gene "OTTMUSG00000016349.1"; havana_transcript "OTTMUST00000039309.1";
chr5	HAVANA	exon	122309885	122309989	.	+	.	gene_id "ENSMUSG00000004455.17"; transcript_id "ENSMUST00000086294.11"; exon_number "10"; exon_id "ENSMUSE00001312951.2"; gene_type "protein_coding"; gene_name "Ppp1cc"; transcript_type "protein_coding"; transcript_name "Ppp1cc-201"; protein_id "ENSMUSP00000083474.7"; transcript_support_level "1"; mgi_id "MGI:104872"; tag "basic"; havana_gene "OTTMUSG00000016349.1"; havana_transcript "OTTMUST00000039309.1";
chr5	HAVANA	CDS	122310795	122311018	.	+	.	gene_id "ENSMUSG00000004455.17"; transcript_id "ENSMUST00000086294.11"; exon_number "11"; exon_id "ENSMUSE00000189069.4"; gene_type "protein_coding"; gene_name "Ppp1cc"; transcript_type "protein_coding"; transcript_name "Ppp1cc-201"; protein_id "ENSMUSP00000083474.7"; transcript_support_level "1"; mgi_id "MGI:104872"; tag "basic"; havana_gene "OTTMUSG00000016349.1"; havana_transcript "OTTMUST00000039309.1";
chr5	HAVANA	exon	122310795	122311018	.	+	.	gene_id "ENSMUSG00000004455.17"; transcript_id "ENSMUST00000086294.11"; exon_number "12"; exon_id "ENSMUSE00000189069.4"; gene_type "protein_coding"; gene_name "Ppp1cc"; transcript_type "protein_coding"; transcript_name "Ppp1cc-201"; protein_id "ENSMUSP00000083474.7"; transcript_support_level "1"; mgi_id "MGI:104872"; tag "basic"; havana_gene "OTTMUSG00000016349.1"; havana_transcript "OTTMUST00000039309.1";
chr5	HAVANA	CDS	122311209	122311343	.	+	.	gene_id "ENSMUSG00000004455.17"; transcript_id "ENSMUST00000086294.11"; exon_number "13"; exon_id "ENSMUSE00001351905.2"; gene_type "protein_coding"; gene_name "Ppp1cc"; transcript_type "protein_coding"; transcript_name "Ppp1cc-201"; protein_id "ENSMUSP00000083474.7"; transcript_support_level "1"; mgi_id "MGI:104872"; tag "basic"; havana_gene "OTTMUSG00000016349.1"; havana_transcript "OTTMUST00000039309.1";
chr5	HAVANA	exon	122311209	122311343	.	+	.	gene_id "ENSMUSG00000004455.17"; transcript_id "ENSMUST00000086294.11"; exon_number "14"; exon_id "ENSMUSE00001351905.2"; gene_type "protein_coding"; gene_name "Ppp1cc"; transcript_type "protein_coding"; transcript_name "Ppp1cc-201"; protein_id "ENSMUSP00000083474.7"; transcript_support_level "1"; mgi_id "MGI:104872"; tag "basic"; havana_gene "OTTMUSG00000016349.1"; havana_transcript "OTTMUST00000039309.1";
chr5	HAVANA	CDS	122312118	122312178	.	+	.	gene_id "ENSMUSG00000004455.17"; transcript_id "ENSMUST00000086294.11"; exon_number "15"; exon_id "ENSMUSE00001205557.2"; gene_type "protein_coding"; gene_name "Ppp1cc"; transcript_type "protein_coding"; transcript_name "Ppp1cc-201"; protein_id "ENSMUSP00000083474.7"; transcript_support_level "1"; mgi_id "MGI:104872"; tag "basic"; havana_gene "OTTMUSG00000016349.1"; havana_transcript "OTTMUST00000039309.1";
chr5	HAVANA	exon	122312118	122312178	.	+	.	gene_id "ENSMUSG00000004455.17"; transcript_id "ENSMUST00000086294.11"; exon_number "16"; exon_id "ENSMUSE00001205557.2"; gene_type "protein_coding"; gene_name "Ppp1cc"; transcript_type "protein_coding"; transcript_name "Ppp1cc-201"; protein_id "ENSMUSP00000083474.7"; transcript_support_level "1"; mgi_id "MGI:104872"; tag "basic"; havana_gene "OTTMUSG00000016349.1"; havana_transcript "OTTMUST00000039309.1";
chr5	HAVANA	CDS	122313043	122313110	.	+	.	gene_id "ENSMUSG00000004455.17"; transcript_id "ENSMUST00000086294.11"; exon_number "17"; exon_id "4888";
chr5	HAVANA	exon	122313043	122313336	.	+	.	gene_id "ENSMUSG00000004455.17"; transcript_id "ENSMUST00000086294.11"; exon_number "18"; exon_id "ENSMUSE00001253262.2"; gene_type "protein_coding"; gene_name "Ppp1cc"; transcript_type "protein_coding"; transcript_name "Ppp1cc-201"; protein_id "ENSMUSP00000083474.7"; transcript_support_level "1"; mgi_id "MGI:104872"; tag "basic"; havana_gene "OTTMUSG00000016349.1"; havana_transcript "OTTMUST00000039309.1";
chr5	HAVANA	stop_codon	122313111	122313113	.	+	.	gene_id "ENSMUSG00000004455.17"; transcript_id "ENSMUST00000086294.11"; exon_number "19"; exon_id "4889";
chr5	HAVANA	UTR	122313111	122313336	.	+	.	gene_id "ENSMUSG00000004455.17"; transcript_id "ENSMUST00000086294.11"; exon_number "20"; exon_id "4890";
chr5	HAVANA	transcript	122296419	122313332	.	+	.	gene_id "ENSMUSG00000004455.17"; transcript_id "ENSMUST00000128309.8"; exons "6"; gene_type "protein_coding"; gene_name "Ppp1cc"; transcript_type "nonsense_mediated_decay"; transcript_name "Ppp1cc-203"; protein_id "ENSMUSP00000142415.2"; transcript_support_level "1"; mgi_id "MGI:104872"; havana_gene "OTTMUSG00000016349.1"; havana_transcript "OTTMUST00000049007.1";
chr5	HAVANA	UTR	122296419	122296623	.	+	.	gene_id "ENSMUSG00000004455.17"; transcript_id "ENSMUST00000128309.8"; exon_number "1"; exon_id "chr5.4887";
chr5	HAVANA	exon	122296419	122296678	.	+	.	gene_id "ENSMUSG00000004455.17"; transcript_id "ENSMUST00000128309.8"; exon_number "2"; exon_id "ENSMUSE00001350112.2"; gene_type "protein_coding"; gene_name "Ppp1cc"; transcript_type "nonsense_mediated_decay"; transcript_name "Ppp1cc-203"; protein_id "ENSMUSP00000142415.2"; transcript_support_level "1"; mgi_id "MGI:104872"; havana_gene "OTTMUSG00000016349.1"; havana_transcript "OTTMUST00000049007.1";
chr5	HAVANA	start_codon	122296624	122296626	.	+	.	gene_id "ENSMUSG00000004455.17"; transcript_id "ENSMUST00000128309.8"; exon_number "3"; exon_id "chr5.4882";
chr5	HAVANA	CDS	122296624	122296678	.	+	.	gene_id "ENSMUSG00000004455.17"; transcript_id "ENSMUST00000128309.8"; exon_number "4"; exon_id "chr5.4883";
chr5	HAVANA	CDS	122306238	122306369	.	+	.	gene_id "ENSMUSG00000004455.17"; transcript_id "ENSMUST00000128309.8"; exon_number "5"; exon_id "ENSMUSE00001290100.2"; gene_type "protein_coding"; gene_name "Ppp1cc"; transcript_type "nonsense_mediated_decay"; transcript_name "Ppp1cc-203"; protein_id "ENSMUSP00000142415.2"; transcript_support_level "1"; mgi_id "MGI:104872"; havana_gene "OTTMUSG00000016349.1"; havana_transcript "OTTMUST00000049007.1";
chr5	HAVANA	exon	122306238	122306369	.	+	.	gene_id "ENSMUSG00000004455.17"; transcript_id "ENSMUST00000128309.8"; exon_number "6"; exon_id "ENSMUSE00001290100.2"; gene_type "protein_coding"; gene_name "Ppp1cc"; transcript_type "nonsense_mediated_decay"; transcript_name "Ppp1cc-203"; protein_id "ENSMUSP00000142415.2"; transcript_support_level "1"; mgi_id "MGI:104872"; havana_gene "OTTMUSG00000016349.1"; havana_transcript "OTTMUST00000049007.1";
chr5	HAVANA	CDS	122306982	122307212	.	+	.	gene_id "ENSMUSG00000004455.17"; transcript_id "ENSMUST00000128309.8"; exon_number "7"; exon_id "ENSMUSE00001248965.2"; gene_type "protein_coding"; gene_name "Ppp1cc"; transcript_type "nonsense_mediated_decay"; transcript_name "Ppp1cc-203"; protein_id "ENSMUSP00000142415.2"; transcript_support_level "1"; mgi_id "MGI:104872"; havana_gene "OTTMUSG00000016349.1"; havana_transcript "OTTMUST00000049007.1";
chr5	HAVANA	exon	122306982	122307212	.	+	.	gene_id "ENSMUSG00000004455.17"; transcript_id "ENSMUST00000128309.8"; exon_number "8"; exon_id "ENSMUSE00001248965.2"; gene_type "protein_coding"; gene_name "Ppp1cc"; transcript_type "nonsense_mediated_decay"; transcript_name "Ppp1cc-203"; protein_id "ENSMUSP00000142415.2"; transcript_support_level "1"; mgi_id "MGI:104872"; havana_gene "OTTMUSG00000016349.1"; havana_transcript "OTTMUST00000049007.1";
chr5	HAVANA	CDS	122309885	122309989	.	+	.	gene_id "ENSMUSG00000004455.17"; transcript_id "ENSMUST00000128309.8"; exon_number "9"; exon_id "ENSMUSE00001312951.2"; gene_type "protein_coding"; gene_name "Ppp1cc"; transcript_type "nonsense_mediated_decay"; transcript_name "Ppp1cc-203"; protein_id "ENSMUSP00000142415.2"; transcript_support_level "1"; mgi_id "MGI:104872"; havana_gene "OTTMUSG00000016349.1"; havana_transcript "OTTMUST00000049007.1";
chr5	HAVANA	exon	122309885	122309989	.	+	.	gene_id "ENSMUSG00000004455.17"; transcript_id "ENSMUST00000128309.8"; exon_number "10"; exon_id "ENSMUSE00001312951.2"; gene_type "protein_coding"; gene_name "Ppp1cc"; transcript_type "nonsense_mediated_decay"; transcript_name "Ppp1cc-203"; protein_id "ENSMUSP00000142415.2"; transcript_support_level "1"; mgi_id "MGI:104872"; havana_gene "OTTMUSG00000016349.1"; havana_transcript "OTTMUST00000049007.1";
chr5	HAVANA	CDS	122310795	122311090	.	+	.	gene_id "ENSMUSG00000004455.17"; transcript_id "ENSMUST00000128309.8"; exon_number "11"; exon_id "4891";
chr5	HAVANA	exon	122310795	122311343	.	+	.	gene_id "ENSMUSG00000004455.17"; transcript_id "ENSMUST00000128309.8"; exon_number "12"; exon_id "ENSMUSE00000757620.2"; gene_type "protein_coding"; gene_name "Ppp1cc"; transcript_type "nonsense_mediated_decay"; transcript_name "Ppp1cc-203"; protein_id "ENSMUSP00000142415.2"; transcript_support_level "1"; mgi_id "MGI:104872"; havana_gene "OTTMUSG00000016349.1"; havana_transcript "OTTMUST00000049007.1";
chr5	HAVANA	stop_codon	122311091	122311093	.	+	.	gene_id "ENSMUSG00000004455.17"; transcript_id "ENSMUST00000128309.8"; exon_number "13"; exon_id "4892";
chr5	HAVANA	UTR	122311091	122311343	.	+	.	gene_id "ENSMUSG00000004455.17"; transcript_id "ENSMUST00000128309.8"; exon_number "14"; exon_id "4893";
chr5	HAVANA	UTR	122312118	122313332	.	+	.	gene_id "ENSMUSG00000004455.17"; transcript_id "ENSMUST00000128309.8"; exon_number "15"; exon_id "ENSMUSE00000837945.2"; gene_type "protein_coding"; gene_name "Ppp1cc"; transcript_type "nonsense_mediated_decay"; transcript_name "Ppp1cc-203"; protein_id "ENSMUSP00000142415.2"; transcript_support_level "1"; mgi_id "MGI:104872"; havana_gene "OTTMUSG00000016349.1"; havana_transcript "OTTMUST00000049007.1";
chr5	HAVANA	exon	122312118	122313332	.	+	.	gene_id "ENSMUSG00000004455.17"; transcript_id "ENSMUST00000128309.8"; exon_number "16"; exon_id "ENSMUSE00000837945.2"; gene_type "protein_coding"; gene_name "Ppp1cc"; transcript_type "nonsense_mediated_decay"; transcript_name "Ppp1cc-203"; protein_id "ENSMUSP00000142415.2"; transcript_support_level "1"; mgi_id "MGI:104872"; havana_gene "OTTMUSG00000016349.1"; havana_transcript "OTTMUST00000049007.1";
chr5	HAVANA	transcript	122296419	122313336	.	+	.	gene_id "ENSMUSG00000004455.17"; transcript_id "ENSMUST00000132555.8"; exons "7"; gene_type "protein_coding"; gene_name "Ppp1cc"; transcript_type "nonsense_mediated_decay"; transcript_name "Ppp1cc-204"; protein_id "ENSMUSP00000143509.2"; transcript_support_level "1"; mgi_id "MGI:104872"; havana_gene "OTTMUSG00000016349.1"; havana_transcript "OTTMUST00000049006.1";
chr5	HAVANA	UTR	122296419	122296623	.	+	.	gene_id "ENSMUSG00000004455.17"; transcript_id "ENSMUST00000132555.8"; exon_number "1"; exon_id "chr5.4887";
chr5	HAVANA	exon	122296419	122296678	.	+	.	gene_id "ENSMUSG00000004455.17"; transcript_id "ENSMUST00000132555.8"; exon_number "2"; exon_id "ENSMUSE00001350112.2"; gene_type "protein_coding"; gene_name "Ppp1cc"; transcript_type "nonsense_mediated_decay"; transcript_name "Ppp1cc-204"; protein_id "ENSMUSP00000143509.2"; transcript_support_level "1"; mgi_id "MGI:104872"; havana_gene "OTTMUSG00000016349.1"; havana_transcript "OTTMUST00000049006.1";
chr5	HAVANA	start_codon	122296624	122296626	.	+	.	gene_id "ENSMUSG00000004455.17"; transcript_id "ENSMUST00000132555.8"; exon_number "3"; exon_id "chr5.4882";
chr5	HAVANA	CDS	122296624	122296678	.	+	.	gene_id "ENSMUSG00000004455.17"; transcript_id "ENSMUST00000132555.8"; exon_number "4"; exon_id "chr5.4883";
chr5	HAVANA	CDS	122306238	122306369	.	+	.	gene_id "ENSMUSG00000004455.17"; transcript_id "ENSMUST00000132555.8"; exon_number "5"; exon_id "ENSMUSE00001290100.2"; gene_type "protein_coding"; gene_name "Ppp1cc"; transcript_type "nonsense_mediated_decay"; transcript_name "Ppp1cc-204"; protein_id "ENSMUSP00000143509.2"; transcript_support_level "1"; mgi_id "MGI:104872"; havana_gene "OTTMUSG00000016349.1"; havana_transcript "OTTMUST00000049006.1";
chr5	HAVANA	exon	122306238	122306369	.	+	.	gene_id "ENSMUSG00000004455.17"; transcript_id "ENSMUST00000132555.8"; exon_number "6"; exon_id "ENSMUSE00001290100.2"; gene_type "protein_coding"; gene_name "Ppp1cc"; transcript_type "nonsense_mediated_decay"; transcript_name "Ppp1cc-204"; protein_id "ENSMUSP00000143509.2"; transcript_support_level "1"; mgi_id "MGI:104872"; havana_gene "OTTMUSG00000016349.1"; havana_transcript "OTTMUST00000049006.1";
chr5	HAVANA	CDS	122306982	122307212	.	+	.	gene_id "ENSMUSG00000004455.17"; transcript_id "ENSMUST00000132555.8"; exon_number "7"; exon_id "ENSMUSE00001248965.2"; gene_type "protein_coding"; gene_name "Ppp1cc"; transcript_type "nonsense_mediated_decay"; transcript_name "Ppp1cc-204"; protein_id "ENSMUSP00000143509.2"; transcript_support_level "1"; mgi_id "MGI:104872"; havana_gene "OTTMUSG00000016349.1"; havana_transcript "OTTMUST00000049006.1";
chr5	HAVANA	exon	122306982	122307212	.	+	.	gene_id "ENSMUSG00000004455.17"; transcript_id "ENSMUST00000132555.8"; exon_number "8"; exon_id "ENSMUSE00001248965.2"; gene_type "protein_coding"; gene_name "Ppp1cc"; transcript_type "nonsense_mediated_decay"; transcript_name "Ppp1cc-204"; protein_id "ENSMUSP00000143509.2"; transcript_support_level "1"; mgi_id "MGI:104872"; havana_gene "OTTMUSG00000016349.1"; havana_transcript "OTTMUST00000049006.1";
chr5	HAVANA	CDS	122309885	122309989	.	+	.	gene_id "ENSMUSG00000004455.17"; transcript_id "ENSMUST00000132555.8"; exon_number "9"; exon_id "ENSMUSE00001312951.2"; gene_type "protein_coding"; gene_name "Ppp1cc"; transcript_type "nonsense_mediated_decay"; transcript_name "Ppp1cc-204"; protein_id "ENSMUSP00000143509.2"; transcript_support_level "1"; mgi_id "MGI:104872"; havana_gene "OTTMUSG00000016349.1"; havana_transcript "OTTMUST00000049006.1";
chr5	HAVANA	exon	122309885	122309989	.	+	.	gene_id "ENSMUSG00000004455.17"; transcript_id "ENSMUST00000132555.8"; exon_number "10"; exon_id "ENSMUSE00001312951.2"; gene_type "protein_coding"; gene_name "Ppp1cc"; transcript_type "nonsense_mediated_decay"; transcript_name "Ppp1cc-204"; protein_id "ENSMUSP00000143509.2"; transcript_support_level "1"; mgi_id "MGI:104872"; havana_gene "OTTMUSG00000016349.1"; havana_transcript "OTTMUST00000049006.1";
chr5	HAVANA	CDS	122310795	122311090	.	+	.	gene_id "ENSMUSG00000004455.17"; transcript_id "ENSMUST00000132555.8"; exon_number "11"; exon_id "chr5.4891";
chr5	HAVANA	exon	122310795	122311343	.	+	.	gene_id "ENSMUSG00000004455.17"; transcript_id "ENSMUST00000132555.8"; exon_number "12"; exon_id "ENSMUSE00000757620.2"; gene_type "protein_coding"; gene_name "Ppp1cc"; transcript_type "nonsense_mediated_decay"; transcript_name "Ppp1cc-204"; protein_id "ENSMUSP00000143509.2"; transcript_support_level "1"; mgi_id "MGI:104872"; havana_gene "OTTMUSG00000016349.1"; havana_transcript "OTTMUST00000049006.1";
chr5	HAVANA	stop_codon	122311091	122311093	.	+	.	gene_id "ENSMUSG00000004455.17"; transcript_id "ENSMUST00000132555.8"; exon_number "13"; exon_id "chr5.4892";
chr5	HAVANA	UTR	122311091	122311343	.	+	.	gene_id "ENSMUSG00000004455.17"; transcript_id "ENSMUST00000132555.8"; exon_number "14"; exon_id "chr5.4893";
chr5	HAVANA	UTR	122312118	122312178	.	+	.	gene_id "ENSMUSG00000004455.17"; transcript_id "ENSMUST00000132555.8"; exon_number "15"; exon_id "ENSMUSE00001205557.2"; gene_type "protein_coding"; gene_name "Ppp1cc"; transcript_type "nonsense_mediated_decay"; transcript_name "Ppp1cc-204"; protein_id "ENSMUSP00000143509.2"; transcript_support_level "1"; mgi_id "MGI:104872"; havana_gene "OTTMUSG00000016349.1"; havana_transcript "OTTMUST00000049006.1";
chr5	HAVANA	exon	122312118	122312178	.	+	.	gene_id "ENSMUSG00000004455.17"; transcript_id "ENSMUST00000132555.8"; exon_number "16"; exon_id "ENSMUSE00001205557.2"; gene_type "protein_coding"; gene_name "Ppp1cc"; transcript_type "nonsense_mediated_decay"; transcript_name "Ppp1cc-204"; protein_id "ENSMUSP00000143509.2"; transcript_support_level "1"; mgi_id "MGI:104872"; havana_gene "OTTMUSG00000016349.1"; havana_transcript "OTTMUST00000049006.1";
chr5	HAVANA	UTR	122313043	122313336	.	+	.	gene_id "ENSMUSG00000004455.17"; transcript_id "ENSMUST00000132555.8"; exon_number "17"; exon_id "ENSMUSE00001253262.2"; gene_type "protein_coding"; gene_name "Ppp1cc"; transcript_type "nonsense_mediated_decay"; transcript_name "Ppp1cc-204"; protein_id "ENSMUSP00000143509.2"; transcript_support_level "1"; mgi_id "MGI:104872"; havana_gene "OTTMUSG00000016349.1"; havana_transcript "OTTMUST00000049006.1";
chr5	HAVANA	exon	122313043	122313336	.	+	.	gene_id "ENSMUSG00000004455.17"; transcript_id "ENSMUST00000132555.8"; exon_number "18"; exon_id "ENSMUSE00001253262.2"; gene_type "protein_coding"; gene_name "Ppp1cc"; transcript_type "nonsense_mediated_decay"; transcript_name "Ppp1cc-204"; protein_id "ENSMUSP00000143509.2"; transcript_support_level "1"; mgi_id "MGI:104872"; havana_gene "OTTMUSG00000016349.1"; havana_transcript "OTTMUST00000049006.1";
chr5	HAVANA	gene	122344867	122380360	.	+	.	gene_id "ENSMUSG00000064267.14"; transcripts "2"; gene_type "protein_coding"; gene_name "Hvcn1"; mgi_id "MGI:1921346"; havana_gene "OTTMUSG00000022575.1";
chr5	HAVANA	transcript	122347792	122380360	.	+	.	gene_id "ENSMUSG00000064267.14"; transcript_id "ENSMUST00000072602.14"; exons "8"; gene_type "protein_coding"; gene_name "Hvcn1"; transcript_type "protein_coding"; transcript_name "Hvcn1-201"; protein_id "ENSMUSP00000072401.8"; transcript_support_level "1"; mgi_id "MGI:1921346"; tag "basic"; ccdsid "CCDS19644.1"; havana_gene "OTTMUSG00000022575.1"; havana_transcript "OTTMUST00000054080.1";
chr5	HAVANA	UTR	122347792	122347984	.	+	.	gene_id "ENSMUSG00000064267.14"; transcript_id "ENSMUST00000072602.14"; exon_number "1"; exon_id "ENSMUSE00000649970.5"; gene_type "protein_coding"; gene_name "Hvcn1"; transcript_type "protein_coding"; transcript_name "Hvcn1-201"; protein_id "ENSMUSP00000072401.8"; transcript_support_level "1"; mgi_id "MGI:1921346"; tag "basic"; ccdsid "CCDS19644.1"; havana_gene "OTTMUSG00000022575.1"; havana_transcript "OTTMUST00000054080.1";
chr5	HAVANA	exon	122347792	122347984	.	+	.	gene_id "ENSMUSG00000064267.14"; transcript_id "ENSMUST00000072602.14"; exon_number "2"; exon_id "ENSMUSE00000649970.5"; gene_type "protein_coding"; gene_name "Hvcn1"; transcript_type "protein_coding"; transcript_name "Hvcn1-201"; protein_id "ENSMUSP00000072401.8"; transcript_support_level "1"; mgi_id "MGI:1921346"; tag "basic"; ccdsid "CCDS19644.1"; havana_gene "OTTMUSG00000022575.1"; havana_transcript "OTTMUST00000054080.1";
chr5	HAVANA	UTR	122348405	122348455	.	+	.	gene_id "ENSMUSG00000064267.14"; transcript_id "ENSMUST00000072602.14"; exon_number "3"; exon_id "ENSMUSE00000538004.2"; gene_type "protein_coding"; gene_name "Hvcn1"; transcript_type "protein_coding"; transcript_name "Hvcn1-201"; protein_id "ENSMUSP00000072401.8"; transcript_support_level "1"; mgi_id "MGI:1921346"; tag "basic"; ccdsid "CCDS19644.1"; havana_gene "OTTMUSG00000022575.1"; havana_transcript "OTTMUST00000054080.1";
chr5	HAVANA	exon	122348405	122348455	.	+	.	gene_id "ENSMUSG00000064267.14"; transcript_id "ENSMUST00000072602.14"; exon_number "4"; exon_id "ENSMUSE00000538004.2"; gene_type "protein_coding"; gene_name "Hvcn1"; transcript_type "protein_coding"; transcript_name "Hvcn1-201"; protein_id "ENSMUSP00000072401.8"; transcript_support_level "1"; mgi_id "MGI:1921346"; tag "basic"; ccdsid "CCDS19644.1"; havana_gene "OTTMUSG00000022575.1"; havana_transcript "OTTMUST00000054080.1";
chr5	HAVANA	UTR	122354295	122354405	.	+	.	gene_id "ENSMUSG00000064267.14"; transcript_id "ENSMUST00000072602.14"; exon_number "5"; exon_id "4894";
chr5	HAVANA	exon	122354295	122354426	.	+	.	gene_id "ENSMUSG00000064267.14"; transcript_id "ENSMUST00000072602.14"; exon_number "6"; exon_id "ENSMUSE00000538001.2"; gene_type "protein_coding"; gene_name "Hvcn1"; transcript_type "protein_coding"; transcript_name "Hvcn1-201"; protein_id "ENSMUSP00000072401.8"; transcript_support_level "1"; mgi_id "MGI:1921346"; tag "basic"; ccdsid "CCDS19644.1"; havana_gene "OTTMUSG00000022575.1"; havana_transcript "OTTMUST00000054080.1";
chr5	HAVANA	start_codon	122354406	122354408	.	+	.	gene_id "ENSMUSG00000064267.14"; transcript_id "ENSMUST00000072602.14"; exon_number "7"; exon_id "4895";
chr5	HAVANA	CDS	122354406	122354426	.	+	.	gene_id "ENSMUSG00000064267.14"; transcript_id "ENSMUST00000072602.14"; exon_number "8"; exon_id "4896";
chr5	HAVANA	CDS	122371483	122371755	.	+	.	gene_id "ENSMUSG00000064267.14"; transcript_id "ENSMUST00000072602.14"; exon_number "9"; exon_id "ENSMUSE00000222271.4"; gene_type "protein_coding"; gene_name "Hvcn1"; transcript_type "protein_coding"; transcript_name "Hvcn1-201"; protein_id "ENSMUSP00000072401.8"; transcript_support_level "1"; mgi_id "MGI:1921346"; tag "basic"; ccdsid "CCDS19644.1"; havana_gene "OTTMUSG00000022575.1"; havana_transcript "OTTMUST00000054080.1";
chr5	HAVANA	exon	122371483	122371755	.	+	.	gene_id "ENSMUSG00000064267.14"; transcript_id "ENSMUST00000072602.14"; exon_number "10"; exon_id "ENSMUSE00000222271.4"; gene_type "protein_coding"; gene_name "Hvcn1"; transcript_type "protein_coding"; transcript_name "Hvcn1-201"; protein_id "ENSMUSP00000072401.8"; transcript_support_level "1"; mgi_id "MGI:1921346"; tag "basic"; ccdsid "CCDS19644.1"; havana_gene "OTTMUSG00000022575.1"; havana_transcript "OTTMUST00000054080.1";
chr5	HAVANA	CDS	122375744	122375848	.	+	.	gene_id "ENSMUSG00000064267.14"; transcript_id "ENSMUST00000072602.14"; exon_number "11"; exon_id "ENSMUSE00000222262.5"; gene_type "protein_coding"; gene_name "Hvcn1"; transcript_type "protein_coding"; transcript_name "Hvcn1-201"; protein_id "ENSMUSP00000072401.8"; transcript_support_level "1"; mgi_id "MGI:1921346"; tag "basic"; ccdsid "CCDS19644.1"; havana_gene "OTTMUSG00000022575.1"; havana_transcript "OTTMUST00000054080.1";
chr5	HAVANA	exon	122375744	122375848	.	+	.	gene_id "ENSMUSG00000064267.14"; transcript_id "ENSMUST00000072602.14"; exon_number "12"; exon_id "ENSMUSE00000222262.5"; gene_type "protein_coding"; gene_name "Hvcn1"; transcript_type "protein_coding"; transcript_name "Hvcn1-201"; protein_id "ENSMUSP00000072401.8"; transcript_support_level "1"; mgi_id "MGI:1921346"; tag "basic"; ccdsid "CCDS19644.1"; havana_gene "OTTMUSG00000022575.1"; havana_transcript "OTTMUST00000054080.1";
chr5	HAVANA	CDS	122376469	122376700	.	+	.	gene_id "ENSMUSG00000064267.14"; transcript_id "ENSMUST00000072602.14"; exon_number "13"; exon_id "ENSMUSE00000537991.2"; gene_type "protein_coding"; gene_name "Hvcn1"; transcript_type "protein_coding"; transcript_name "Hvcn1-201"; protein_id "ENSMUSP00000072401.8"; transcript_support_level "1"; mgi_id "MGI:1921346"; tag "basic"; ccdsid "CCDS19644.1"; havana_gene "OTTMUSG00000022575.1"; havana_transcript "OTTMUST00000054080.1";
chr5	HAVANA	exon	122376469	122376700	.	+	.	gene_id "ENSMUSG00000064267.14"; transcript_id "ENSMUST00000072602.14"; exon_number "14"; exon_id "ENSMUSE00000537991.2"; gene_type "protein_coding"; gene_name "Hvcn1"; transcript_type "protein_coding"; transcript_name "Hvcn1-201"; protein_id "ENSMUSP00000072401.8"; transcript_support_level "1"; mgi_id "MGI:1921346"; tag "basic"; ccdsid "CCDS19644.1"; havana_gene "OTTMUSG00000022575.1"; havana_transcript "OTTMUST00000054080.1";
chr5	HAVANA	CDS	122378277	122378389	.	+	.	gene_id "ENSMUSG00000064267.14"; transcript_id "ENSMUST00000072602.14"; exon_number "15"; exon_id "ENSMUSE00000189078.4"; gene_type "protein_coding"; gene_name "Hvcn1"; transcript_type "protein_coding"; transcript_name "Hvcn1-201"; protein_id "ENSMUSP00000072401.8"; transcript_support_level "1"; mgi_id "MGI:1921346"; tag "basic"; ccdsid "CCDS19644.1"; havana_gene "OTTMUSG00000022575.1"; havana_transcript "OTTMUST00000054080.1";
chr5	HAVANA	exon	122378277	122378389	.	+	.	gene_id "ENSMUSG00000064267.14"; transcript_id "ENSMUST00000072602.14"; exon_number "16"; exon_id "ENSMUSE00000189078.4"; gene_type "protein_coding"; gene_name "Hvcn1"; transcript_type "protein_coding"; transcript_name "Hvcn1-201"; protein_id "ENSMUSP00000072401.8"; transcript_support_level "1"; mgi_id "MGI:1921346"; tag "basic"; ccdsid "CCDS19644.1"; havana_gene "OTTMUSG00000022575.1"; havana_transcript "OTTMUST00000054080.1";
chr5	HAVANA	CDS	122378670	122378732	.	+	.	gene_id "ENSMUSG00000064267.14"; transcript_id "ENSMUST00000072602.14"; exon_number "17"; exon_id "4897";
chr5	HAVANA	exon	122378670	122380360	.	+	.	gene_id "ENSMUSG00000064267.14"; transcript_id "ENSMUST00000072602.14"; exon_number "18"; exon_id "ENSMUSE00000688832.2"; gene_type "protein_coding"; gene_name "Hvcn1"; transcript_type "protein_coding"; transcript_name "Hvcn1-201"; protein_id "ENSMUSP00000072401.8"; transcript_support_level "1"; mgi_id "MGI:1921346"; tag "basic"; ccdsid "CCDS19644.1"; havana_gene "OTTMUSG00000022575.1"; havana_transcript "OTTMUST00000054080.1";
chr5	HAVANA	stop_codon	122378733	122378735	.	+	.	gene_id "ENSMUSG00000064267.14"; transcript_id "ENSMUST00000072602.14"; exon_number "19"; exon_id "4898";
chr5	HAVANA	UTR	122378733	122380360	.	+	.	gene_id "ENSMUSG00000064267.14"; transcript_id "ENSMUST00000072602.14"; exon_number "20"; exon_id "4899";
chr5	HAVANA	transcript	122348197	122380360	.	+	.	gene_id "ENSMUSG00000064267.14"; transcript_id "ENSMUST00000100747.3"; exons "7"; gene_type "protein_coding"; gene_name "Hvcn1"; transcript_type "protein_coding"; transcript_name "Hvcn1-202"; protein_id "ENSMUSP00000098312.3"; transcript_support_level "1"; mgi_id "MGI:1921346"; tag "alternative_5_UTR"; ccdsid "CCDS19644.1"; havana_gene "OTTMUSG00000022575.1"; havana_transcript "OTTMUST00000054081.1";
chr5	HAVANA	UTR	122348197	122348455	.	+	.	gene_id "ENSMUSG00000064267.14"; transcript_id "ENSMUST00000100747.3"; exon_number "1"; exon_id "ENSMUSE00000649967.3"; gene_type "protein_coding"; gene_name "Hvcn1"; transcript_type "protein_coding"; transcript_name "Hvcn1-202"; protein_id "ENSMUSP00000098312.3"; transcript_support_level "1"; mgi_id "MGI:1921346"; tag "alternative_5_UTR"; ccdsid "CCDS19644.1"; havana_gene "OTTMUSG00000022575.1"; havana_transcript "OTTMUST00000054081.1";
chr5	HAVANA	exon	122348197	122348455	.	+	.	gene_id "ENSMUSG00000064267.14"; transcript_id "ENSMUST00000100747.3"; exon_number "2"; exon_id "ENSMUSE00000649967.3"; gene_type "protein_coding"; gene_name "Hvcn1"; transcript_type "protein_coding"; transcript_name "Hvcn1-202"; protein_id "ENSMUSP00000098312.3"; transcript_support_level "1"; mgi_id "MGI:1921346"; tag "alternative_5_UTR"; ccdsid "CCDS19644.1"; havana_gene "OTTMUSG00000022575.1"; havana_transcript "OTTMUST00000054081.1";
chr5	HAVANA	UTR	122354295	122354405	.	+	.	gene_id "ENSMUSG00000064267.14"; transcript_id "ENSMUST00000100747.3"; exon_number "3"; exon_id "chr5.4894";
chr5	HAVANA	exon	122354295	122354426	.	+	.	gene_id "ENSMUSG00000064267.14"; transcript_id "ENSMUST00000100747.3"; exon_number "4"; exon_id "ENSMUSE00000538001.2"; gene_type "protein_coding"; gene_name "Hvcn1"; transcript_type "protein_coding"; transcript_name "Hvcn1-202"; protein_id "ENSMUSP00000098312.3"; transcript_support_level "1"; mgi_id "MGI:1921346"; tag "alternative_5_UTR"; ccdsid "CCDS19644.1"; havana_gene "OTTMUSG00000022575.1"; havana_transcript "OTTMUST00000054081.1";
chr5	HAVANA	start_codon	122354406	122354408	.	+	.	gene_id "ENSMUSG00000064267.14"; transcript_id "ENSMUST00000100747.3"; exon_number "5"; exon_id "chr5.4895";
chr5	HAVANA	CDS	122354406	122354426	.	+	.	gene_id "ENSMUSG00000064267.14"; transcript_id "ENSMUST00000100747.3"; exon_number "6"; exon_id "chr5.4896";
chr5	HAVANA	CDS	122371483	122371755	.	+	.	gene_id "ENSMUSG00000064267.14"; transcript_id "ENSMUST00000100747.3"; exon_number "7"; exon_id "ENSMUSE00000222271.4"; gene_type "protein_coding"; gene_name "Hvcn1"; transcript_type "protein_coding"; transcript_name "Hvcn1-202"; protein_id "ENSMUSP00000098312.3"; transcript_support_level "1"; mgi_id "MGI:1921346"; tag "alternative_5_UTR"; ccdsid "CCDS19644.1"; havana_gene "OTTMUSG00000022575.1"; havana_transcript "OTTMUST00000054081.1";
chr5	HAVANA	exon	122371483	122371755	.	+	.	gene_id "ENSMUSG00000064267.14"; transcript_id "ENSMUST00000100747.3"; exon_number "8"; exon_id "ENSMUSE00000222271.4"; gene_type "protein_coding"; gene_name "Hvcn1"; transcript_type "protein_coding"; transcript_name "Hvcn1-202"; protein_id "ENSMUSP00000098312.3"; transcript_support_level "1"; mgi_id "MGI:1921346"; tag "alternative_5_UTR"; ccdsid "CCDS19644.1"; havana_gene "OTTMUSG00000022575.1"; havana_transcript "OTTMUST00000054081.1";
chr5	HAVANA	CDS	122375744	122375848	.	+	.	gene_id "ENSMUSG00000064267.14"; transcript_id "ENSMUST00000100747.3"; exon_number "9"; exon_id "ENSMUSE00000222262.5"; gene_type "protein_coding"; gene_name "Hvcn1"; transcript_type "protein_coding"; transcript_name "Hvcn1-202"; protein_id "ENSMUSP00000098312.3"; transcript_support_level "1"; mgi_id "MGI:1921346"; tag "alternative_5_UTR"; ccdsid "CCDS19644.1"; havana_gene "OTTMUSG00000022575.1"; havana_transcript "OTTMUST00000054081.1";
chr5	HAVANA	exon	122375744	122375848	.	+	.	gene_id "ENSMUSG00000064267.14"; transcript_id "ENSMUST00000100747.3"; exon_number "10"; exon_id "ENSMUSE00000222262.5"; gene_type "protein_coding"; gene_name "Hvcn1"; transcript_type "protein_coding"; transcript_name "Hvcn1-202"; protein_id "ENSMUSP00000098312.3"; transcript_support_level "1"; mgi_id "MGI:1921346"; tag "alternative_5_UTR"; ccdsid "CCDS19644.1"; havana_gene "OTTMUSG00000022575.1"; havana_transcript "OTTMUST00000054081.1";
chr5	HAVANA	CDS	122376469	122376700	.	+	.	gene_id "ENSMUSG00000064267.14"; transcript_id "ENSMUST00000100747.3"; exon_number "11"; exon_id "ENSMUSE00000537991.2"; gene_type "protein_coding"; gene_name "Hvcn1"; transcript_type "protein_coding"; transcript_name "Hvcn1-202"; protein_id "ENSMUSP00000098312.3"; transcript_support_level "1"; mgi_id "MGI:1921346"; tag "alternative_5_UTR"; ccdsid "CCDS19644.1"; havana_gene "OTTMUSG00000022575.1"; havana_transcript "OTTMUST00000054081.1";
chr5	HAVANA	exon	122376469	122376700	.	+	.	gene_id "ENSMUSG00000064267.14"; transcript_id "ENSMUST00000100747.3"; exon_number "12"; exon_id "ENSMUSE00000537991.2"; gene_type "protein_coding"; gene_name "Hvcn1"; transcript_type "protein_coding"; transcript_name "Hvcn1-202"; protein_id "ENSMUSP00000098312.3"; transcript_support_level "1"; mgi_id "MGI:1921346"; tag "alternative_5_UTR"; ccdsid "CCDS19644.1"; havana_gene "OTTMUSG00000022575.1"; havana_transcript "OTTMUST00000054081.1";
chr5	HAVANA	CDS	122378277	122378389	.	+	.	gene_id "ENSMUSG00000064267.14"; transcript_id "ENSMUST00000100747.3"; exon_number "13"; exon_id "ENSMUSE00000189078.4"; gene_type "protein_coding"; gene_name "Hvcn1"; transcript_type "protein_coding"; transcript_name "Hvcn1-202"; protein_id "ENSMUSP00000098312.3"; transcript_support_level "1"; mgi_id "MGI:1921346"; tag "alternative_5_UTR"; ccdsid "CCDS19644.1"; havana_gene "OTTMUSG00000022575.1"; havana_transcript "OTTMUST00000054081.1";
chr5	HAVANA	exon	122378277	122378389	.	+	.	gene_id "ENSMUSG00000064267.14"; transcript_id "ENSMUST00000100747.3"; exon_number "14"; exon_id "ENSMUSE00000189078.4"; gene_type "protein_coding"; gene_name "Hvcn1"; transcript_type "protein_coding"; transcript_name "Hvcn1-202"; protein_id "ENSMUSP00000098312.3"; transcript_support_level "1"; mgi_id "MGI:1921346"; tag "alternative_5_UTR"; ccdsid "CCDS19644.1"; havana_gene "OTTMUSG00000022575.1"; havana_transcript "OTTMUST00000054081.1";
chr5	HAVANA	CDS	122378670	122378732	.	+	.	gene_id "ENSMUSG00000064267.14"; transcript_id "ENSMUST00000100747.3"; exon_number "15"; exon_id "chr5.4897";
chr5	HAVANA	exon	122378670	122380360	.	+	.	gene_id "ENSMUSG00000064267.14"; transcript_id "ENSMUST00000100747.3"; exon_number "16"; exon_id "ENSMUSE00000688832.2"; gene_type "protein_coding"; gene_name "Hvcn1"; transcript_type "protein_coding"; transcript_name "Hvcn1-202"; protein_id "ENSMUSP00000098312.3"; transcript_support_level "1"; mgi_id "MGI:1921346"; tag "alternative_5_UTR"; ccdsid "CCDS19644.1"; havana_gene "OTTMUSG00000022575.1"; havana_transcript "OTTMUST00000054081.1";
chr5	HAVANA	stop_codon	122378733	122378735	.	+	.	gene_id "ENSMUSG00000064267.14"; transcript_id "ENSMUST00000100747.3"; exon_number "17"; exon_id "chr5.4898";
chr5	HAVANA	UTR	122378733	122380360	.	+	.	gene_id "ENSMUSG00000064267.14"; transcript_id "ENSMUST00000100747.3"; exon_number "18"; exon_id "chr5.4899";
chr5	HAVANA	gene	122375911	122402523	.	-	.	gene_id "ENSMUSG00000038593.19"; transcripts "1"; gene_type "protein_coding"; gene_name "Tctn1"; mgi_id "MGI:3603820"; havana_gene "OTTMUSG00000022563.1";
chr5	HAVANA	transcript	122375911	122402523	.	-	.	gene_id "ENSMUSG00000038593.19"; transcript_id "ENSMUST00000111738.8"; exons "14"; gene_type "protein_coding"; gene_name "Tctn1"; transcript_type "protein_coding"; transcript_name "Tctn1-201"; protein_id "ENSMUSP00000107367.4"; transcript_support_level "1"; mgi_id "MGI:3603820"; tag "basic"; ccdsid "CCDS39254.1"; havana_gene "OTTMUSG00000022563.1"; havana_transcript "OTTMUST00000054055.1";
chr5	HAVANA	UTR	122402433	122402523	.	-	.	gene_id "ENSMUSG00000038593.19"; transcript_id "ENSMUST00000111738.8"; exon_number "1"; exon_id "4900";
chr5	HAVANA	start_codon	122402430	122402432	.	-	.	gene_id "ENSMUSG00000038593.19"; transcript_id "ENSMUST00000111738.8"; exon_number "2"; exon_id "4901";
chr5	HAVANA	exon	122402201	122402523	.	-	.	gene_id "ENSMUSG00000038593.19"; transcript_id "ENSMUST00000111738.8"; exon_number "3"; exon_id "ENSMUSE00000764158.2"; gene_type "protein_coding"; gene_name "Tctn1"; transcript_type "protein_coding"; transcript_name "Tctn1-201"; protein_id "ENSMUSP00000107367.4"; transcript_support_level "1"; mgi_id "MGI:3603820"; tag "basic"; ccdsid "CCDS39254.1"; havana_gene "OTTMUSG00000022563.1"; havana_transcript "OTTMUST00000054055.1";
chr5	HAVANA	CDS	122402201	122402432	.	-	.	gene_id "ENSMUSG00000038593.19"; transcript_id "ENSMUST00000111738.8"; exon_number "4"; exon_id "4902";
chr5	HAVANA	exon	122399470	122399590	.	-	.	gene_id "ENSMUSG00000038593.19"; transcript_id "ENSMUST00000111738.8"; exon_number "5"; exon_id "ENSMUSE00001272327.2"; gene_type "protein_coding"; gene_name "Tctn1"; transcript_type "protein_coding"; transcript_name "Tctn1-201"; protein_id "ENSMUSP00000107367.4"; transcript_support_level "1"; mgi_id "MGI:3603820"; tag "basic"; ccdsid "CCDS39254.1"; havana_gene "OTTMUSG00000022563.1"; havana_transcript "OTTMUST00000054055.1";
chr5	HAVANA	CDS	122399470	122399590	.	-	.	gene_id "ENSMUSG00000038593.19"; transcript_id "ENSMUST00000111738.8"; exon_number "6"; exon_id "ENSMUSE00001272327.2"; gene_type "protein_coding"; gene_name "Tctn1"; transcript_type "protein_coding"; transcript_name "Tctn1-201"; protein_id "ENSMUSP00000107367.4"; transcript_support_level "1"; mgi_id "MGI:3603820"; tag "basic"; ccdsid "CCDS39254.1"; havana_gene "OTTMUSG00000022563.1"; havana_transcript "OTTMUST00000054055.1";
chr5	HAVANA	exon	122396898	122397028	.	-	.	gene_id "ENSMUSG00000038593.19"; transcript_id "ENSMUST00000111738.8"; exon_number "7"; exon_id "ENSMUSE00001249284.2"; gene_type "protein_coding"; gene_name "Tctn1"; transcript_type "protein_coding"; transcript_name "Tctn1-201"; protein_id "ENSMUSP00000107367.4"; transcript_support_level "1"; mgi_id "MGI:3603820"; tag "basic"; ccdsid "CCDS39254.1"; havana_gene "OTTMUSG00000022563.1"; havana_transcript "OTTMUST00000054055.1";
chr5	HAVANA	CDS	122396898	122397028	.	-	.	gene_id "ENSMUSG00000038593.19"; transcript_id "ENSMUST00000111738.8"; exon_number "8"; exon_id "ENSMUSE00001249284.2"; gene_type "protein_coding"; gene_name "Tctn1"; transcript_type "protein_coding"; transcript_name "Tctn1-201"; protein_id "ENSMUSP00000107367.4"; transcript_support_level "1"; mgi_id "MGI:3603820"; tag "basic"; ccdsid "CCDS39254.1"; havana_gene "OTTMUSG00000022563.1"; havana_transcript "OTTMUST00000054055.1";
chr5	HAVANA	exon	122395533	122395684	.	-	.	gene_id "ENSMUSG00000038593.19"; transcript_id "ENSMUST00000111738.8"; exon_number "9"; exon_id "ENSMUSE00000688826.2"; gene_type "protein_coding"; gene_name "Tctn1"; transcript_type "protein_coding"; transcript_name "Tctn1-201"; protein_id "ENSMUSP00000107367.4"; transcript_support_level "1"; mgi_id "MGI:3603820"; tag "basic"; ccdsid "CCDS39254.1"; havana_gene "OTTMUSG00000022563.1"; havana_transcript "OTTMUST00000054055.1";
chr5	HAVANA	CDS	122395533	122395684	.	-	.	gene_id "ENSMUSG00000038593.19"; transcript_id "ENSMUST00000111738.8"; exon_number "10"; exon_id "ENSMUSE00000688826.2"; gene_type "protein_coding"; gene_name "Tctn1"; transcript_type "protein_coding"; transcript_name "Tctn1-201"; protein_id "ENSMUSP00000107367.4"; transcript_support_level "1"; mgi_id "MGI:3603820"; tag "basic"; ccdsid "CCDS39254.1"; havana_gene "OTTMUSG00000022563.1"; havana_transcript "OTTMUST00000054055.1";
chr5	HAVANA	exon	122392547	122392646	.	-	.	gene_id "ENSMUSG00000038593.19"; transcript_id "ENSMUST00000111738.8"; exon_number "11"; exon_id "ENSMUSE00001042128.2"; gene_type "protein_coding"; gene_name "Tctn1"; transcript_type "protein_coding"; transcript_name "Tctn1-201"; protein_id "ENSMUSP00000107367.4"; transcript_support_level "1"; mgi_id "MGI:3603820"; tag "basic"; ccdsid "CCDS39254.1"; havana_gene "OTTMUSG00000022563.1"; havana_transcript "OTTMUST00000054055.1";
chr5	HAVANA	CDS	122392547	122392646	.	-	.	gene_id "ENSMUSG00000038593.19"; transcript_id "ENSMUST00000111738.8"; exon_number "12"; exon_id "ENSMUSE00001042128.2"; gene_type "protein_coding"; gene_name "Tctn1"; transcript_type "protein_coding"; transcript_name "Tctn1-201"; protein_id "ENSMUSP00000107367.4"; transcript_support_level "1"; mgi_id "MGI:3603820"; tag "basic"; ccdsid "CCDS39254.1"; havana_gene "OTTMUSG00000022563.1"; havana_transcript "OTTMUST00000054055.1";
chr5	HAVANA	exon	122389675	122389784	.	-	.	gene_id "ENSMUSG00000038593.19"; transcript_id "ENSMUST00000111738.8"; exon_number "13"; exon_id "ENSMUSE00001287640.2"; gene_type "protein_coding"; gene_name "Tctn1"; transcript_type "protein_coding"; transcript_name "Tctn1-201"; protein_id "ENSMUSP00000107367.4"; transcript_support_level "1"; mgi_id "MGI:3603820"; tag "basic"; ccdsid "CCDS39254.1"; havana_gene "OTTMUSG00000022563.1"; havana_transcript "OTTMUST00000054055.1";
chr5	HAVANA	CDS	122389675	122389784	.	-	.	gene_id "ENSMUSG00000038593.19"; transcript_id "ENSMUST00000111738.8"; exon_number "14"; exon_id "ENSMUSE00001287640.2"; gene_type "protein_coding"; gene_name "Tctn1"; transcript_type "protein_coding"; transcript_name "Tctn1-201"; protein_id "ENSMUSP00000107367.4"; transcript_support_level "1"; mgi_id "MGI:3603820"; tag "basic"; ccdsid "CCDS39254.1"; havana_gene "OTTMUSG00000022563.1"; havana_transcript "OTTMUST00000054055.1";
chr5	HAVANA	exon	122388510	122388530	.	-	.	gene_id "ENSMUSG00000038593.19"; transcript_id "ENSMUST00000111738.8"; exon_number "15"; exon_id "ENSMUSE00001228242.2"; gene_type "protein_coding"; gene_name "Tctn1"; transcript_type "protein_coding"; transcript_name "Tctn1-201"; protein_id "ENSMUSP00000107367.4"; transcript_support_level "1"; mgi_id "MGI:3603820"; tag "basic"; ccdsid "CCDS39254.1"; havana_gene "OTTMUSG00000022563.1"; havana_transcript "OTTMUST00000054055.1";
chr5	HAVANA	CDS	122388510	122388530	.	-	.	gene_id "ENSMUSG00000038593.19"; transcript_id "ENSMUST00000111738.8"; exon_number "16"; exon_id "ENSMUSE00001228242.2"; gene_type "protein_coding"; gene_name "Tctn1"; transcript_type "protein_coding"; transcript_name "Tctn1-201"; protein_id "ENSMUSP00000107367.4"; transcript_support_level "1"; mgi_id "MGI:3603820"; tag "basic"; ccdsid "CCDS39254.1"; havana_gene "OTTMUSG00000022563.1"; havana_transcript "OTTMUST00000054055.1";
chr5	HAVANA	exon	122386912	122387046	.	-	.	gene_id "ENSMUSG00000038593.19"; transcript_id "ENSMUST00000111738.8"; exon_number "17"; exon_id "ENSMUSE00001229859.2"; gene_type "protein_coding"; gene_name "Tctn1"; transcript_type "protein_coding"; transcript_name "Tctn1-201"; protein_id "ENSMUSP00000107367.4"; transcript_support_level "1"; mgi_id "MGI:3603820"; tag "basic"; ccdsid "CCDS39254.1"; havana_gene "OTTMUSG00000022563.1"; havana_transcript "OTTMUST00000054055.1";
chr5	HAVANA	CDS	122386912	122387046	.	-	.	gene_id "ENSMUSG00000038593.19"; transcript_id "ENSMUST00000111738.8"; exon_number "18"; exon_id "ENSMUSE00001229859.2"; gene_type "protein_coding"; gene_name "Tctn1"; transcript_type "protein_coding"; transcript_name "Tctn1-201"; protein_id "ENSMUSP00000107367.4"; transcript_support_level "1"; mgi_id "MGI:3603820"; tag "basic"; ccdsid "CCDS39254.1"; havana_gene "OTTMUSG00000022563.1"; havana_transcript "OTTMUST00000054055.1";
chr5	HAVANA	exon	122385983	122386108	.	-	.	gene_id "ENSMUSG00000038593.19"; transcript_id "ENSMUST00000111738.8"; exon_number "19"; exon_id "ENSMUSE00001293242.2"; gene_type "protein_coding"; gene_name "Tctn1"; transcript_type "protein_coding"; transcript_name "Tctn1-201"; protein_id "ENSMUSP00000107367.4"; transcript_support_level "1"; mgi_id "MGI:3603820"; tag "basic"; ccdsid "CCDS39254.1"; havana_gene "OTTMUSG00000022563.1"; havana_transcript "OTTMUST00000054055.1";
chr5	HAVANA	CDS	122385983	122386108	.	-	.	gene_id "ENSMUSG00000038593.19"; transcript_id "ENSMUST00000111738.8"; exon_number "20"; exon_id "ENSMUSE00001293242.2"; gene_type "protein_coding"; gene_name "Tctn1"; transcript_type "protein_coding"; transcript_name "Tctn1-201"; protein_id "ENSMUSP00000107367.4"; transcript_support_level "1"; mgi_id "MGI:3603820"; tag "basic"; ccdsid "CCDS39254.1"; havana_gene "OTTMUSG00000022563.1"; havana_transcript "OTTMUST00000054055.1";
chr5	HAVANA	exon	122385595	122385680	.	-	.	gene_id "ENSMUSG00000038593.19"; transcript_id "ENSMUST00000111738.8"; exon_number "21"; exon_id "ENSMUSE00001035654.2"; gene_type "protein_coding"; gene_name "Tctn1"; transcript_type "protein_coding"; transcript_name "Tctn1-201"; protein_id "ENSMUSP00000107367.4"; transcript_support_level "1"; mgi_id "MGI:3603820"; tag "basic"; ccdsid "CCDS39254.1"; havana_gene "OTTMUSG00000022563.1"; havana_transcript "OTTMUST00000054055.1";
chr5	HAVANA	CDS	122385595	122385680	.	-	.	gene_id "ENSMUSG00000038593.19"; transcript_id "ENSMUST00000111738.8"; exon_number "22"; exon_id "ENSMUSE00001035654.2"; gene_type "protein_coding"; gene_name "Tctn1"; transcript_type "protein_coding"; transcript_name "Tctn1-201"; protein_id "ENSMUSP00000107367.4"; transcript_support_level "1"; mgi_id "MGI:3603820"; tag "basic"; ccdsid "CCDS39254.1"; havana_gene "OTTMUSG00000022563.1"; havana_transcript "OTTMUST00000054055.1";
chr5	HAVANA	exon	122384548	122384688	.	-	.	gene_id "ENSMUSG00000038593.19"; transcript_id "ENSMUST00000111738.8"; exon_number "23"; exon_id "ENSMUSE00000993122.2"; gene_type "protein_coding"; gene_name "Tctn1"; transcript_type "protein_coding"; transcript_name "Tctn1-201"; protein_id "ENSMUSP00000107367.4"; transcript_support_level "1"; mgi_id "MGI:3603820"; tag "basic"; ccdsid "CCDS39254.1"; havana_gene "OTTMUSG00000022563.1"; havana_transcript "OTTMUST00000054055.1";
chr5	HAVANA	CDS	122384548	122384688	.	-	.	gene_id "ENSMUSG00000038593.19"; transcript_id "ENSMUST00000111738.8"; exon_number "24"; exon_id "ENSMUSE00000993122.2"; gene_type "protein_coding"; gene_name "Tctn1"; transcript_type "protein_coding"; transcript_name "Tctn1-201"; protein_id "ENSMUSP00000107367.4"; transcript_support_level "1"; mgi_id "MGI:3603820"; tag "basic"; ccdsid "CCDS39254.1"; havana_gene "OTTMUSG00000022563.1"; havana_transcript "OTTMUST00000054055.1";
chr5	HAVANA	exon	122383564	122383726	.	-	.	gene_id "ENSMUSG00000038593.19"; transcript_id "ENSMUST00000111738.8"; exon_number "25"; exon_id "ENSMUSE00001262132.2"; gene_type "protein_coding"; gene_name "Tctn1"; transcript_type "protein_coding"; transcript_name "Tctn1-201"; protein_id "ENSMUSP00000107367.4"; transcript_support_level "1"; mgi_id "MGI:3603820"; tag "basic"; ccdsid "CCDS39254.1"; havana_gene "OTTMUSG00000022563.1"; havana_transcript "OTTMUST00000054055.1";
chr5	HAVANA	CDS	122383564	122383726	.	-	.	gene_id "ENSMUSG00000038593.19"; transcript_id "ENSMUST00000111738.8"; exon_number "26"; exon_id "ENSMUSE00001262132.2"; gene_type "protein_coding"; gene_name "Tctn1"; transcript_type "protein_coding"; transcript_name "Tctn1-201"; protein_id "ENSMUSP00000107367.4"; transcript_support_level "1"; mgi_id "MGI:3603820"; tag "basic"; ccdsid "CCDS39254.1"; havana_gene "OTTMUSG00000022563.1"; havana_transcript "OTTMUST00000054055.1";
chr5	HAVANA	exon	122380669	122380788	.	-	.	gene_id "ENSMUSG00000038593.19"; transcript_id "ENSMUST00000111738.8"; exon_number "27"; exon_id "ENSMUSE00001248311.2"; gene_type "protein_coding"; gene_name "Tctn1"; transcript_type "protein_coding"; transcript_name "Tctn1-201"; protein_id "ENSMUSP00000107367.4"; transcript_support_level "1"; mgi_id "MGI:3603820"; tag "basic"; ccdsid "CCDS39254.1"; havana_gene "OTTMUSG00000022563.1"; havana_transcript "OTTMUST00000054055.1";
chr5	HAVANA	CDS	122380669	122380788	.	-	.	gene_id "ENSMUSG00000038593.19"; transcript_id "ENSMUST00000111738.8"; exon_number "28"; exon_id "ENSMUSE00001248311.2"; gene_type "protein_coding"; gene_name "Tctn1"; transcript_type "protein_coding"; transcript_name "Tctn1-201"; protein_id "ENSMUSP00000107367.4"; transcript_support_level "1"; mgi_id "MGI:3603820"; tag "basic"; ccdsid "CCDS39254.1"; havana_gene "OTTMUSG00000022563.1"; havana_transcript "OTTMUST00000054055.1";
chr5	HAVANA	CDS	122379758	122379898	.	-	.	gene_id "ENSMUSG00000038593.19"; transcript_id "ENSMUST00000111738.8"; exon_number "29"; exon_id "4903";
chr5	HAVANA	stop_codon	122379755	122379757	.	-	.	gene_id "ENSMUSG00000038593.19"; transcript_id "ENSMUST00000111738.8"; exon_number "30"; exon_id "4904";
chr5	HAVANA	exon	122375911	122379898	.	-	.	gene_id "ENSMUSG00000038593.19"; transcript_id "ENSMUST00000111738.8"; exon_number "31"; exon_id "ENSMUSE00001293694.3"; gene_type "protein_coding"; gene_name "Tctn1"; transcript_type "protein_coding"; transcript_name "Tctn1-201"; protein_id "ENSMUSP00000107367.4"; transcript_support_level "1"; mgi_id "MGI:3603820"; tag "basic"; ccdsid "CCDS39254.1"; havana_gene "OTTMUSG00000022563.1"; havana_transcript "OTTMUST00000054055.1";
```
