## Supplementary material for "Evaluating the reliability of tools for mRNA annotation and IRES studies": Isoquant de novo transcript models.: OUT.transcript_models.gtf (part 69 of 229)

```
chr5	HAVANA	UTR	122375911	122379757	.	-	.	gene_id "ENSMUSG00000038593.19"; transcript_id "ENSMUST00000111738.8"; exon_number "32"; exon_id "4905";
chr5	HAVANA	gene	122422428	122462344	.	+	.	gene_id "ENSMUSG00000038582.16"; transcripts "2"; gene_type "protein_coding"; gene_name "Pptc7"; mgi_id "MGI:2444593"; tag "overlapping_locus"; havana_gene "OTTMUSG00000026703.1";
chr5	HAVANA	transcript	122422428	122462344	.	+	.	gene_id "ENSMUSG00000038582.16"; transcript_id "ENSMUST00000053426.15"; exons "6"; gene_type "protein_coding"; gene_name "Pptc7"; transcript_type "protein_coding"; transcript_name "Pptc7-201"; protein_id "ENSMUSP00000051838.9"; transcript_support_level "1"; mgi_id "MGI:2444593"; tag "basic"; ccdsid "CCDS39255.1"; havana_gene "OTTMUSG00000026703.1"; havana_transcript "OTTMUST00000066070.1";
chr5	HAVANA	UTR	122422428	122422731	.	+	.	gene_id "ENSMUSG00000038582.16"; transcript_id "ENSMUST00000053426.15"; exon_number "1"; exon_id "4906";
chr5	HAVANA	exon	122422428	122422972	.	+	.	gene_id "ENSMUSG00000038582.16"; transcript_id "ENSMUST00000053426.15"; exon_number "2"; exon_id "ENSMUSE00000400389.6"; gene_type "protein_coding"; gene_name "Pptc7"; transcript_type "protein_coding"; transcript_name "Pptc7-201"; protein_id "ENSMUSP00000051838.9"; transcript_support_level "1"; mgi_id "MGI:2444593"; tag "basic"; ccdsid "CCDS39255.1"; havana_gene "OTTMUSG00000026703.1"; havana_transcript "OTTMUST00000066070.1";
chr5	HAVANA	start_codon	122422732	122422734	.	+	.	gene_id "ENSMUSG00000038582.16"; transcript_id "ENSMUST00000053426.15"; exon_number "3"; exon_id "4907";
chr5	HAVANA	CDS	122422732	122422972	.	+	.	gene_id "ENSMUSG00000038582.16"; transcript_id "ENSMUST00000053426.15"; exon_number "4"; exon_id "4908";
chr5	HAVANA	CDS	122446194	122446373	.	+	.	gene_id "ENSMUSG00000038582.16"; transcript_id "ENSMUST00000053426.15"; exon_number "5"; exon_id "ENSMUSE00001211164.2"; gene_type "protein_coding"; gene_name "Pptc7"; transcript_type "protein_coding"; transcript_name "Pptc7-201"; protein_id "ENSMUSP00000051838.9"; transcript_support_level "1"; mgi_id "MGI:2444593"; tag "basic"; ccdsid "CCDS39255.1"; havana_gene "OTTMUSG00000026703.1"; havana_transcript "OTTMUST00000066070.1";
chr5	HAVANA	exon	122446194	122446373	.	+	.	gene_id "ENSMUSG00000038582.16"; transcript_id "ENSMUST00000053426.15"; exon_number "6"; exon_id "ENSMUSE00001211164.2"; gene_type "protein_coding"; gene_name "Pptc7"; transcript_type "protein_coding"; transcript_name "Pptc7-201"; protein_id "ENSMUSP00000051838.9"; transcript_support_level "1"; mgi_id "MGI:2444593"; tag "basic"; ccdsid "CCDS39255.1"; havana_gene "OTTMUSG00000026703.1"; havana_transcript "OTTMUST00000066070.1";
chr5	HAVANA	CDS	122451658	122451856	.	+	.	gene_id "ENSMUSG00000038582.16"; transcript_id "ENSMUST00000053426.15"; exon_number "7"; exon_id "ENSMUSE00000221904.5"; gene_type "protein_coding"; gene_name "Pptc7"; transcript_type "protein_coding"; transcript_name "Pptc7-201"; protein_id "ENSMUSP00000051838.9"; transcript_support_level "1"; mgi_id "MGI:2444593"; tag "basic"; ccdsid "CCDS39255.1"; havana_gene "OTTMUSG00000026703.1"; havana_transcript "OTTMUST00000066070.1";
chr5	HAVANA	exon	122451658	122451856	.	+	.	gene_id "ENSMUSG00000038582.16"; transcript_id "ENSMUST00000053426.15"; exon_number "8"; exon_id "ENSMUSE00000221904.5"; gene_type "protein_coding"; gene_name "Pptc7"; transcript_type "protein_coding"; transcript_name "Pptc7-201"; protein_id "ENSMUSP00000051838.9"; transcript_support_level "1"; mgi_id "MGI:2444593"; tag "basic"; ccdsid "CCDS39255.1"; havana_gene "OTTMUSG00000026703.1"; havana_transcript "OTTMUST00000066070.1";
chr5	HAVANA	CDS	122455174	122455297	.	+	.	gene_id "ENSMUSG00000038582.16"; transcript_id "ENSMUST00000053426.15"; exon_number "9"; exon_id "ENSMUSE00000221897.4"; gene_type "protein_coding"; gene_name "Pptc7"; transcript_type "protein_coding"; transcript_name "Pptc7-201"; protein_id "ENSMUSP00000051838.9"; transcript_support_level "1"; mgi_id "MGI:2444593"; tag "basic"; ccdsid "CCDS39255.1"; havana_gene "OTTMUSG00000026703.1"; havana_transcript "OTTMUST00000066070.1";
chr5	HAVANA	exon	122455174	122455297	.	+	.	gene_id "ENSMUSG00000038582.16"; transcript_id "ENSMUST00000053426.15"; exon_number "10"; exon_id "ENSMUSE00000221897.4"; gene_type "protein_coding"; gene_name "Pptc7"; transcript_type "protein_coding"; transcript_name "Pptc7-201"; protein_id "ENSMUSP00000051838.9"; transcript_support_level "1"; mgi_id "MGI:2444593"; tag "basic"; ccdsid "CCDS39255.1"; havana_gene "OTTMUSG00000026703.1"; havana_transcript "OTTMUST00000066070.1";
chr5	HAVANA	CDS	122457777	122457906	.	+	.	gene_id "ENSMUSG00000038582.16"; transcript_id "ENSMUST00000053426.15"; exon_number "11"; exon_id "ENSMUSE00000341520.5"; gene_type "protein_coding"; gene_name "Pptc7"; transcript_type "protein_coding"; transcript_name "Pptc7-201"; protein_id "ENSMUSP00000051838.9"; transcript_support_level "1"; mgi_id "MGI:2444593"; tag "basic"; ccdsid "CCDS39255.1"; havana_gene "OTTMUSG00000026703.1"; havana_transcript "OTTMUST00000066070.1";
chr5	HAVANA	exon	122457777	122457906	.	+	.	gene_id "ENSMUSG00000038582.16"; transcript_id "ENSMUST00000053426.15"; exon_number "12"; exon_id "ENSMUSE00000341520.5"; gene_type "protein_coding"; gene_name "Pptc7"; transcript_type "protein_coding"; transcript_name "Pptc7-201"; protein_id "ENSMUSP00000051838.9"; transcript_support_level "1"; mgi_id "MGI:2444593"; tag "basic"; ccdsid "CCDS39255.1"; havana_gene "OTTMUSG00000026703.1"; havana_transcript "OTTMUST00000066070.1";
chr5	HAVANA	CDS	122458879	122458934	.	+	.	gene_id "ENSMUSG00000038582.16"; transcript_id "ENSMUST00000053426.15"; exon_number "13"; exon_id "4909";
chr5	HAVANA	exon	122458879	122462344	.	+	.	gene_id "ENSMUSG00000038582.16"; transcript_id "ENSMUST00000053426.15"; exon_number "14"; exon_id "ENSMUSE00000374189.7"; gene_type "protein_coding"; gene_name "Pptc7"; transcript_type "protein_coding"; transcript_name "Pptc7-201"; protein_id "ENSMUSP00000051838.9"; transcript_support_level "1"; mgi_id "MGI:2444593"; tag "basic"; ccdsid "CCDS39255.1"; havana_gene "OTTMUSG00000026703.1"; havana_transcript "OTTMUST00000066070.1";
chr5	HAVANA	stop_codon	122458935	122458937	.	+	.	gene_id "ENSMUSG00000038582.16"; transcript_id "ENSMUST00000053426.15"; exon_number "15"; exon_id "4910";
chr5	HAVANA	UTR	122458935	122462344	.	+	.	gene_id "ENSMUSG00000038582.16"; transcript_id "ENSMUST00000053426.15"; exon_number "16"; exon_id "4911";
chr5	IsoQuant	transcript	122422454	122427011	.	+	.	gene_id "ENSMUSG00000038582.16"; transcript_id "transcript9743.chr5.nnic"; exons "1";
chr5	IsoQuant	exon	122422454	122427011	.	+	.	gene_id "ENSMUSG00000038582.16"; transcript_id "transcript9743.chr5.nnic"; exon_number "1"; exon_id "4912";
chr5	HAVANA	gene	122461286	122492296	.	-	.	gene_id "ENSMUSG00000038569.14"; transcripts "3"; gene_type "protein_coding"; gene_name "Rad9b"; mgi_id "MGI:2385231"; havana_gene "OTTMUSG00000026685.1";
chr5	HAVANA	transcript	122461286	122492295	.	-	.	gene_id "ENSMUSG00000038569.14"; transcript_id "ENSMUST00000117263.8"; exons "13"; gene_type "protein_coding"; gene_name "Rad9b"; transcript_type "protein_coding"; transcript_name "Rad9b-202"; protein_id "ENSMUSP00000113868.3"; transcript_support_level "1"; mgi_id "MGI:2385231"; tag "basic"; havana_gene "OTTMUSG00000026685.1"; havana_transcript "OTTMUST00000066028.1";
chr5	HAVANA	exon	122492202	122492295	.	-	.	gene_id "ENSMUSG00000038569.14"; transcript_id "ENSMUST00000117263.8"; exon_number "1"; exon_id "ENSMUSE00000712090.2"; gene_type "protein_coding"; gene_name "Rad9b"; transcript_type "protein_coding"; transcript_name "Rad9b-202"; protein_id "ENSMUSP00000113868.3"; transcript_support_level "1"; mgi_id "MGI:2385231"; tag "basic"; havana_gene "OTTMUSG00000026685.1"; havana_transcript "OTTMUST00000066028.1";
chr5	HAVANA	UTR	122492202	122492295	.	-	.	gene_id "ENSMUSG00000038569.14"; transcript_id "ENSMUST00000117263.8"; exon_number "2"; exon_id "ENSMUSE00000712090.2"; gene_type "protein_coding"; gene_name "Rad9b"; transcript_type "protein_coding"; transcript_name "Rad9b-202"; protein_id "ENSMUSP00000113868.3"; transcript_support_level "1"; mgi_id "MGI:2385231"; tag "basic"; havana_gene "OTTMUSG00000026685.1"; havana_transcript "OTTMUST00000066028.1";
chr5	HAVANA	exon	122490609	122490677	.	-	.	gene_id "ENSMUSG00000038569.14"; transcript_id "ENSMUST00000117263.8"; exon_number "3"; exon_id "ENSMUSE00001355014.2"; gene_type "protein_coding"; gene_name "Rad9b"; transcript_type "protein_coding"; transcript_name "Rad9b-202"; protein_id "ENSMUSP00000113868.3"; transcript_support_level "1"; mgi_id "MGI:2385231"; tag "basic"; havana_gene "OTTMUSG00000026685.1"; havana_transcript "OTTMUST00000066028.1";
chr5	HAVANA	UTR	122490609	122490677	.	-	.	gene_id "ENSMUSG00000038569.14"; transcript_id "ENSMUST00000117263.8"; exon_number "4"; exon_id "ENSMUSE00001355014.2"; gene_type "protein_coding"; gene_name "Rad9b"; transcript_type "protein_coding"; transcript_name "Rad9b-202"; protein_id "ENSMUSP00000113868.3"; transcript_support_level "1"; mgi_id "MGI:2385231"; tag "basic"; havana_gene "OTTMUSG00000026685.1"; havana_transcript "OTTMUST00000066028.1";
chr5	HAVANA	UTR	122489714	122489773	.	-	.	gene_id "ENSMUSG00000038569.14"; transcript_id "ENSMUST00000117263.8"; exon_number "5"; exon_id "4913";
chr5	HAVANA	start_codon	122489711	122489713	.	-	.	gene_id "ENSMUSG00000038569.14"; transcript_id "ENSMUST00000117263.8"; exon_number "6"; exon_id "4914";
chr5	HAVANA	exon	122489624	122489773	.	-	.	gene_id "ENSMUSG00000038569.14"; transcript_id "ENSMUST00000117263.8"; exon_number "7"; exon_id "ENSMUSE00001272912.2"; gene_type "protein_coding"; gene_name "Rad9b"; transcript_type "protein_coding"; transcript_name "Rad9b-202"; protein_id "ENSMUSP00000113868.3"; transcript_support_level "1"; mgi_id "MGI:2385231"; tag "basic"; havana_gene "OTTMUSG00000026685.1"; havana_transcript "OTTMUST00000066028.1";
chr5	HAVANA	CDS	122489624	122489713	.	-	.	gene_id "ENSMUSG00000038569.14"; transcript_id "ENSMUST00000117263.8"; exon_number "8"; exon_id "4915";
chr5	HAVANA	exon	122489322	122489436	.	-	.	gene_id "ENSMUSG00000038569.14"; transcript_id "ENSMUST00000117263.8"; exon_number "9"; exon_id "ENSMUSE00000221792.5"; gene_type "protein_coding"; gene_name "Rad9b"; transcript_type "protein_coding"; transcript_name "Rad9b-202"; protein_id "ENSMUSP00000113868.3"; transcript_support_level "1"; mgi_id "MGI:2385231"; tag "basic"; havana_gene "OTTMUSG00000026685.1"; havana_transcript "OTTMUST00000066028.1";
chr5	HAVANA	CDS	122489322	122489436	.	-	.	gene_id "ENSMUSG00000038569.14"; transcript_id "ENSMUST00000117263.8"; exon_number "10"; exon_id "ENSMUSE00000221792.5"; gene_type "protein_coding"; gene_name "Rad9b"; transcript_type "protein_coding"; transcript_name "Rad9b-202"; protein_id "ENSMUSP00000113868.3"; transcript_support_level "1"; mgi_id "MGI:2385231"; tag "basic"; havana_gene "OTTMUSG00000026685.1"; havana_transcript "OTTMUST00000066028.1";
chr5	HAVANA	exon	122482261	122482360	.	-	.	gene_id "ENSMUSG00000038569.14"; transcript_id "ENSMUST00000117263.8"; exon_number "11"; exon_id "ENSMUSE00000221787.4"; gene_type "protein_coding"; gene_name "Rad9b"; transcript_type "protein_coding"; transcript_name "Rad9b-202"; protein_id "ENSMUSP00000113868.3"; transcript_support_level "1"; mgi_id "MGI:2385231"; tag "basic"; havana_gene "OTTMUSG00000026685.1"; havana_transcript "OTTMUST00000066028.1";
chr5	HAVANA	CDS	122482261	122482360	.	-	.	gene_id "ENSMUSG00000038569.14"; transcript_id "ENSMUST00000117263.8"; exon_number "12"; exon_id "ENSMUSE00000221787.4"; gene_type "protein_coding"; gene_name "Rad9b"; transcript_type "protein_coding"; transcript_name "Rad9b-202"; protein_id "ENSMUSP00000113868.3"; transcript_support_level "1"; mgi_id "MGI:2385231"; tag "basic"; havana_gene "OTTMUSG00000026685.1"; havana_transcript "OTTMUST00000066028.1";
chr5	HAVANA	exon	122477795	122477901	.	-	.	gene_id "ENSMUSG00000038569.14"; transcript_id "ENSMUST00000117263.8"; exon_number "13"; exon_id "ENSMUSE00000221779.4"; gene_type "protein_coding"; gene_name "Rad9b"; transcript_type "protein_coding"; transcript_name "Rad9b-202"; protein_id "ENSMUSP00000113868.3"; transcript_support_level "1"; mgi_id "MGI:2385231"; tag "basic"; havana_gene "OTTMUSG00000026685.1"; havana_transcript "OTTMUST00000066028.1";
chr5	HAVANA	CDS	122477795	122477901	.	-	.	gene_id "ENSMUSG00000038569.14"; transcript_id "ENSMUST00000117263.8"; exon_number "14"; exon_id "ENSMUSE00000221779.4"; gene_type "protein_coding"; gene_name "Rad9b"; transcript_type "protein_coding"; transcript_name "Rad9b-202"; protein_id "ENSMUSP00000113868.3"; transcript_support_level "1"; mgi_id "MGI:2385231"; tag "basic"; havana_gene "OTTMUSG00000026685.1"; havana_transcript "OTTMUST00000066028.1";
chr5	HAVANA	exon	122472473	122472579	.	-	.	gene_id "ENSMUSG00000038569.14"; transcript_id "ENSMUST00000117263.8"; exon_number "15"; exon_id "ENSMUSE00000221774.5"; gene_type "protein_coding"; gene_name "Rad9b"; transcript_type "protein_coding"; transcript_name "Rad9b-202"; protein_id "ENSMUSP00000113868.3"; transcript_support_level "1"; mgi_id "MGI:2385231"; tag "basic"; havana_gene "OTTMUSG00000026685.1"; havana_transcript "OTTMUST00000066028.1";
chr5	HAVANA	CDS	122472473	122472579	.	-	.	gene_id "ENSMUSG00000038569.14"; transcript_id "ENSMUST00000117263.8"; exon_number "16"; exon_id "ENSMUSE00000221774.5"; gene_type "protein_coding"; gene_name "Rad9b"; transcript_type "protein_coding"; transcript_name "Rad9b-202"; protein_id "ENSMUSP00000113868.3"; transcript_support_level "1"; mgi_id "MGI:2385231"; tag "basic"; havana_gene "OTTMUSG00000026685.1"; havana_transcript "OTTMUST00000066028.1";
chr5	HAVANA	exon	122472325	122472389	.	-	.	gene_id "ENSMUSG00000038569.14"; transcript_id "ENSMUST00000117263.8"; exon_number "17"; exon_id "ENSMUSE00000388046.5"; gene_type "protein_coding"; gene_name "Rad9b"; transcript_type "protein_coding"; transcript_name "Rad9b-202"; protein_id "ENSMUSP00000113868.3"; transcript_support_level "1"; mgi_id "MGI:2385231"; tag "basic"; havana_gene "OTTMUSG00000026685.1"; havana_transcript "OTTMUST00000066028.1";
chr5	HAVANA	CDS	122472325	122472389	.	-	.	gene_id "ENSMUSG00000038569.14"; transcript_id "ENSMUST00000117263.8"; exon_number "18"; exon_id "ENSMUSE00000388046.5"; gene_type "protein_coding"; gene_name "Rad9b"; transcript_type "protein_coding"; transcript_name "Rad9b-202"; protein_id "ENSMUSP00000113868.3"; transcript_support_level "1"; mgi_id "MGI:2385231"; tag "basic"; havana_gene "OTTMUSG00000026685.1"; havana_transcript "OTTMUST00000066028.1";
chr5	HAVANA	exon	122471359	122471478	.	-	.	gene_id "ENSMUSG00000038569.14"; transcript_id "ENSMUST00000117263.8"; exon_number "19"; exon_id "ENSMUSE00000341739.5"; gene_type "protein_coding"; gene_name "Rad9b"; transcript_type "protein_coding"; transcript_name "Rad9b-202"; protein_id "ENSMUSP00000113868.3"; transcript_support_level "1"; mgi_id "MGI:2385231"; tag "basic"; havana_gene "OTTMUSG00000026685.1"; havana_transcript "OTTMUST00000066028.1";
chr5	HAVANA	CDS	122471359	122471478	.	-	.	gene_id "ENSMUSG00000038569.14"; transcript_id "ENSMUST00000117263.8"; exon_number "20"; exon_id "ENSMUSE00000341739.5"; gene_type "protein_coding"; gene_name "Rad9b"; transcript_type "protein_coding"; transcript_name "Rad9b-202"; protein_id "ENSMUSP00000113868.3"; transcript_support_level "1"; mgi_id "MGI:2385231"; tag "basic"; havana_gene "OTTMUSG00000026685.1"; havana_transcript "OTTMUST00000066028.1";
chr5	HAVANA	exon	122469532	122469760	.	-	.	gene_id "ENSMUSG00000038569.14"; transcript_id "ENSMUST00000117263.8"; exon_number "21"; exon_id "ENSMUSE00000385680.5"; gene_type "protein_coding"; gene_name "Rad9b"; transcript_type "protein_coding"; transcript_name "Rad9b-202"; protein_id "ENSMUSP00000113868.3"; transcript_support_level "1"; mgi_id "MGI:2385231"; tag "basic"; havana_gene "OTTMUSG00000026685.1"; havana_transcript "OTTMUST00000066028.1";
chr5	HAVANA	CDS	122469532	122469760	.	-	.	gene_id "ENSMUSG00000038569.14"; transcript_id "ENSMUST00000117263.8"; exon_number "22"; exon_id "ENSMUSE00000385680.5"; gene_type "protein_coding"; gene_name "Rad9b"; transcript_type "protein_coding"; transcript_name "Rad9b-202"; protein_id "ENSMUSP00000113868.3"; transcript_support_level "1"; mgi_id "MGI:2385231"; tag "basic"; havana_gene "OTTMUSG00000026685.1"; havana_transcript "OTTMUST00000066028.1";
chr5	HAVANA	exon	122463944	122464042	.	-	.	gene_id "ENSMUSG00000038569.14"; transcript_id "ENSMUST00000117263.8"; exon_number "23"; exon_id "ENSMUSE00000715694.2"; gene_type "protein_coding"; gene_name "Rad9b"; transcript_type "protein_coding"; transcript_name "Rad9b-202"; protein_id "ENSMUSP00000113868.3"; transcript_support_level "1"; mgi_id "MGI:2385231"; tag "basic"; havana_gene "OTTMUSG00000026685.1"; havana_transcript "OTTMUST00000066028.1";
chr5	HAVANA	CDS	122463944	122464042	.	-	.	gene_id "ENSMUSG00000038569.14"; transcript_id "ENSMUST00000117263.8"; exon_number "24"; exon_id "ENSMUSE00000715694.2"; gene_type "protein_coding"; gene_name "Rad9b"; transcript_type "protein_coding"; transcript_name "Rad9b-202"; protein_id "ENSMUSP00000113868.3"; transcript_support_level "1"; mgi_id "MGI:2385231"; tag "basic"; havana_gene "OTTMUSG00000026685.1"; havana_transcript "OTTMUST00000066028.1";
chr5	HAVANA	CDS	122463462	122463527	.	-	.	gene_id "ENSMUSG00000038569.14"; transcript_id "ENSMUST00000117263.8"; exon_number "25"; exon_id "4916";
chr5	HAVANA	stop_codon	122463459	122463461	.	-	.	gene_id "ENSMUSG00000038569.14"; transcript_id "ENSMUST00000117263.8"; exon_number "26"; exon_id "4917";
chr5	HAVANA	exon	122463414	122463527	.	-	.	gene_id "ENSMUSG00000038569.14"; transcript_id "ENSMUST00000117263.8"; exon_number "27"; exon_id "ENSMUSE00000717927.2"; gene_type "protein_coding"; gene_name "Rad9b"; transcript_type "protein_coding"; transcript_name "Rad9b-202"; protein_id "ENSMUSP00000113868.3"; transcript_support_level "1"; mgi_id "MGI:2385231"; tag "basic"; havana_gene "OTTMUSG00000026685.1"; havana_transcript "OTTMUST00000066028.1";
chr5	HAVANA	UTR	122463414	122463461	.	-	.	gene_id "ENSMUSG00000038569.14"; transcript_id "ENSMUST00000117263.8"; exon_number "28"; exon_id "4918";
chr5	HAVANA	exon	122461286	122462287	.	-	.	gene_id "ENSMUSG00000038569.14"; transcript_id "ENSMUST00000117263.8"; exon_number "29"; exon_id "ENSMUSE00000715816.2"; gene_type "protein_coding"; gene_name "Rad9b"; transcript_type "protein_coding"; transcript_name "Rad9b-202"; protein_id "ENSMUSP00000113868.3"; transcript_support_level "1"; mgi_id "MGI:2385231"; tag "basic"; havana_gene "OTTMUSG00000026685.1"; havana_transcript "OTTMUST00000066028.1";
chr5	HAVANA	UTR	122461286	122462287	.	-	.	gene_id "ENSMUSG00000038569.14"; transcript_id "ENSMUST00000117263.8"; exon_number "30"; exon_id "ENSMUSE00000715816.2"; gene_type "protein_coding"; gene_name "Rad9b"; transcript_type "protein_coding"; transcript_name "Rad9b-202"; protein_id "ENSMUSP00000113868.3"; transcript_support_level "1"; mgi_id "MGI:2385231"; tag "basic"; havana_gene "OTTMUSG00000026685.1"; havana_transcript "OTTMUST00000066028.1";
chr5	HAVANA	transcript	122463571	122492296	.	-	.	gene_id "ENSMUSG00000038569.14"; transcript_id "ENSMUST00000049009.7"; exons "11"; gene_type "protein_coding"; gene_name "Rad9b"; transcript_type "protein_coding"; transcript_name "Rad9b-201"; protein_id "ENSMUSP00000036177.7"; transcript_support_level "1"; mgi_id "MGI:2385231"; tag "basic"; ccdsid "CCDS19646.1"; havana_gene "OTTMUSG00000026685.1"; havana_transcript "OTTMUST00000066027.1";
chr5	HAVANA	UTR	122492239	122492296	.	-	.	gene_id "ENSMUSG00000038569.14"; transcript_id "ENSMUST00000049009.7"; exon_number "1"; exon_id "4919";
chr5	HAVANA	start_codon	122492236	122492238	.	-	.	gene_id "ENSMUSG00000038569.14"; transcript_id "ENSMUST00000049009.7"; exon_number "2"; exon_id "4920";
chr5	HAVANA	exon	122492202	122492296	.	-	.	gene_id "ENSMUSG00000038569.14"; transcript_id "ENSMUST00000049009.7"; exon_number "3"; exon_id "ENSMUSE00000411575.5"; gene_type "protein_coding"; gene_name "Rad9b"; transcript_type "protein_coding"; transcript_name "Rad9b-201"; protein_id "ENSMUSP00000036177.7"; transcript_support_level "1"; mgi_id "MGI:2385231"; tag "basic"; ccdsid "CCDS19646.1"; havana_gene "OTTMUSG00000026685.1"; havana_transcript "OTTMUST00000066027.1";
chr5	HAVANA	CDS	122492202	122492238	.	-	.	gene_id "ENSMUSG00000038569.14"; transcript_id "ENSMUST00000049009.7"; exon_number "4"; exon_id "4921";
chr5	HAVANA	exon	122490607	122490677	.	-	.	gene_id "ENSMUSG00000038569.14"; transcript_id "ENSMUST00000049009.7"; exon_number "5"; exon_id "ENSMUSE00000221807.4"; gene_type "protein_coding"; gene_name "Rad9b"; transcript_type "protein_coding"; transcript_name "Rad9b-201"; protein_id "ENSMUSP00000036177.7"; transcript_support_level "1"; mgi_id "MGI:2385231"; tag "basic"; ccdsid "CCDS19646.1"; havana_gene "OTTMUSG00000026685.1"; havana_transcript "OTTMUST00000066027.1";
chr5	HAVANA	CDS	122490607	122490677	.	-	.	gene_id "ENSMUSG00000038569.14"; transcript_id "ENSMUST00000049009.7"; exon_number "6"; exon_id "ENSMUSE00000221807.4"; gene_type "protein_coding"; gene_name "Rad9b"; transcript_type "protein_coding"; transcript_name "Rad9b-201"; protein_id "ENSMUSP00000036177.7"; transcript_support_level "1"; mgi_id "MGI:2385231"; tag "basic"; ccdsid "CCDS19646.1"; havana_gene "OTTMUSG00000026685.1"; havana_transcript "OTTMUST00000066027.1";
chr5	HAVANA	exon	122489624	122489773	.	-	.	gene_id "ENSMUSG00000038569.14"; transcript_id "ENSMUST00000049009.7"; exon_number "7"; exon_id "ENSMUSE00001272912.2"; gene_type "protein_coding"; gene_name "Rad9b"; transcript_type "protein_coding"; transcript_name "Rad9b-201"; protein_id "ENSMUSP00000036177.7"; transcript_support_level "1"; mgi_id "MGI:2385231"; tag "basic"; ccdsid "CCDS19646.1"; havana_gene "OTTMUSG00000026685.1"; havana_transcript "OTTMUST00000066027.1";
chr5	HAVANA	CDS	122489624	122489773	.	-	.	gene_id "ENSMUSG00000038569.14"; transcript_id "ENSMUST00000049009.7"; exon_number "8"; exon_id "ENSMUSE00001272912.2"; gene_type "protein_coding"; gene_name "Rad9b"; transcript_type "protein_coding"; transcript_name "Rad9b-201"; protein_id "ENSMUSP00000036177.7"; transcript_support_level "1"; mgi_id "MGI:2385231"; tag "basic"; ccdsid "CCDS19646.1"; havana_gene "OTTMUSG00000026685.1"; havana_transcript "OTTMUST00000066027.1";
chr5	HAVANA	exon	122489322	122489436	.	-	.	gene_id "ENSMUSG00000038569.14"; transcript_id "ENSMUST00000049009.7"; exon_number "9"; exon_id "ENSMUSE00000221792.5"; gene_type "protein_coding"; gene_name "Rad9b"; transcript_type "protein_coding"; transcript_name "Rad9b-201"; protein_id "ENSMUSP00000036177.7"; transcript_support_level "1"; mgi_id "MGI:2385231"; tag "basic"; ccdsid "CCDS19646.1"; havana_gene "OTTMUSG00000026685.1"; havana_transcript "OTTMUST00000066027.1";
chr5	HAVANA	CDS	122489322	122489436	.	-	.	gene_id "ENSMUSG00000038569.14"; transcript_id "ENSMUST00000049009.7"; exon_number "10"; exon_id "ENSMUSE00000221792.5"; gene_type "protein_coding"; gene_name "Rad9b"; transcript_type "protein_coding"; transcript_name "Rad9b-201"; protein_id "ENSMUSP00000036177.7"; transcript_support_level "1"; mgi_id "MGI:2385231"; tag "basic"; ccdsid "CCDS19646.1"; havana_gene "OTTMUSG00000026685.1"; havana_transcript "OTTMUST00000066027.1";
chr5	HAVANA	exon	122482261	122482360	.	-	.	gene_id "ENSMUSG00000038569.14"; transcript_id "ENSMUST00000049009.7"; exon_number "11"; exon_id "ENSMUSE00000221787.4"; gene_type "protein_coding"; gene_name "Rad9b"; transcript_type "protein_coding"; transcript_name "Rad9b-201"; protein_id "ENSMUSP00000036177.7"; transcript_support_level "1"; mgi_id "MGI:2385231"; tag "basic"; ccdsid "CCDS19646.1"; havana_gene "OTTMUSG00000026685.1"; havana_transcript "OTTMUST00000066027.1";
chr5	HAVANA	CDS	122482261	122482360	.	-	.	gene_id "ENSMUSG00000038569.14"; transcript_id "ENSMUST00000049009.7"; exon_number "12"; exon_id "ENSMUSE00000221787.4"; gene_type "protein_coding"; gene_name "Rad9b"; transcript_type "protein_coding"; transcript_name "Rad9b-201"; protein_id "ENSMUSP00000036177.7"; transcript_support_level "1"; mgi_id "MGI:2385231"; tag "basic"; ccdsid "CCDS19646.1"; havana_gene "OTTMUSG00000026685.1"; havana_transcript "OTTMUST00000066027.1";
chr5	HAVANA	exon	122477795	122477901	.	-	.	gene_id "ENSMUSG00000038569.14"; transcript_id "ENSMUST00000049009.7"; exon_number "13"; exon_id "ENSMUSE00000221779.4"; gene_type "protein_coding"; gene_name "Rad9b"; transcript_type "protein_coding"; transcript_name "Rad9b-201"; protein_id "ENSMUSP00000036177.7"; transcript_support_level "1"; mgi_id "MGI:2385231"; tag "basic"; ccdsid "CCDS19646.1"; havana_gene "OTTMUSG00000026685.1"; havana_transcript "OTTMUST00000066027.1";
chr5	HAVANA	CDS	122477795	122477901	.	-	.	gene_id "ENSMUSG00000038569.14"; transcript_id "ENSMUST00000049009.7"; exon_number "14"; exon_id "ENSMUSE00000221779.4"; gene_type "protein_coding"; gene_name "Rad9b"; transcript_type "protein_coding"; transcript_name "Rad9b-201"; protein_id "ENSMUSP00000036177.7"; transcript_support_level "1"; mgi_id "MGI:2385231"; tag "basic"; ccdsid "CCDS19646.1"; havana_gene "OTTMUSG00000026685.1"; havana_transcript "OTTMUST00000066027.1";
chr5	HAVANA	exon	122472473	122472579	.	-	.	gene_id "ENSMUSG00000038569.14"; transcript_id "ENSMUST00000049009.7"; exon_number "15"; exon_id "ENSMUSE00000221774.5"; gene_type "protein_coding"; gene_name "Rad9b"; transcript_type "protein_coding"; transcript_name "Rad9b-201"; protein_id "ENSMUSP00000036177.7"; transcript_support_level "1"; mgi_id "MGI:2385231"; tag "basic"; ccdsid "CCDS19646.1"; havana_gene "OTTMUSG00000026685.1"; havana_transcript "OTTMUST00000066027.1";
chr5	HAVANA	CDS	122472473	122472579	.	-	.	gene_id "ENSMUSG00000038569.14"; transcript_id "ENSMUST00000049009.7"; exon_number "16"; exon_id "ENSMUSE00000221774.5"; gene_type "protein_coding"; gene_name "Rad9b"; transcript_type "protein_coding"; transcript_name "Rad9b-201"; protein_id "ENSMUSP00000036177.7"; transcript_support_level "1"; mgi_id "MGI:2385231"; tag "basic"; ccdsid "CCDS19646.1"; havana_gene "OTTMUSG00000026685.1"; havana_transcript "OTTMUST00000066027.1";
chr5	HAVANA	exon	122472325	122472389	.	-	.	gene_id "ENSMUSG00000038569.14"; transcript_id "ENSMUST00000049009.7"; exon_number "17"; exon_id "ENSMUSE00000388046.5"; gene_type "protein_coding"; gene_name "Rad9b"; transcript_type "protein_coding"; transcript_name "Rad9b-201"; protein_id "ENSMUSP00000036177.7"; transcript_support_level "1"; mgi_id "MGI:2385231"; tag "basic"; ccdsid "CCDS19646.1"; havana_gene "OTTMUSG00000026685.1"; havana_transcript "OTTMUST00000066027.1";
chr5	HAVANA	CDS	122472325	122472389	.	-	.	gene_id "ENSMUSG00000038569.14"; transcript_id "ENSMUST00000049009.7"; exon_number "18"; exon_id "ENSMUSE00000388046.5"; gene_type "protein_coding"; gene_name "Rad9b"; transcript_type "protein_coding"; transcript_name "Rad9b-201"; protein_id "ENSMUSP00000036177.7"; transcript_support_level "1"; mgi_id "MGI:2385231"; tag "basic"; ccdsid "CCDS19646.1"; havana_gene "OTTMUSG00000026685.1"; havana_transcript "OTTMUST00000066027.1";
chr5	HAVANA	exon	122471359	122471478	.	-	.	gene_id "ENSMUSG00000038569.14"; transcript_id "ENSMUST00000049009.7"; exon_number "19"; exon_id "ENSMUSE00000341739.5"; gene_type "protein_coding"; gene_name "Rad9b"; transcript_type "protein_coding"; transcript_name "Rad9b-201"; protein_id "ENSMUSP00000036177.7"; transcript_support_level "1"; mgi_id "MGI:2385231"; tag "basic"; ccdsid "CCDS19646.1"; havana_gene "OTTMUSG00000026685.1"; havana_transcript "OTTMUST00000066027.1";
chr5	HAVANA	CDS	122471359	122471478	.	-	.	gene_id "ENSMUSG00000038569.14"; transcript_id "ENSMUST00000049009.7"; exon_number "20"; exon_id "ENSMUSE00000341739.5"; gene_type "protein_coding"; gene_name "Rad9b"; transcript_type "protein_coding"; transcript_name "Rad9b-201"; protein_id "ENSMUSP00000036177.7"; transcript_support_level "1"; mgi_id "MGI:2385231"; tag "basic"; ccdsid "CCDS19646.1"; havana_gene "OTTMUSG00000026685.1"; havana_transcript "OTTMUST00000066027.1";
chr5	HAVANA	exon	122469532	122469760	.	-	.	gene_id "ENSMUSG00000038569.14"; transcript_id "ENSMUST00000049009.7"; exon_number "21"; exon_id "ENSMUSE00000385680.5"; gene_type "protein_coding"; gene_name "Rad9b"; transcript_type "protein_coding"; transcript_name "Rad9b-201"; protein_id "ENSMUSP00000036177.7"; transcript_support_level "1"; mgi_id "MGI:2385231"; tag "basic"; ccdsid "CCDS19646.1"; havana_gene "OTTMUSG00000026685.1"; havana_transcript "OTTMUST00000066027.1";
chr5	HAVANA	CDS	122469532	122469760	.	-	.	gene_id "ENSMUSG00000038569.14"; transcript_id "ENSMUST00000049009.7"; exon_number "22"; exon_id "ENSMUSE00000385680.5"; gene_type "protein_coding"; gene_name "Rad9b"; transcript_type "protein_coding"; transcript_name "Rad9b-201"; protein_id "ENSMUSP00000036177.7"; transcript_support_level "1"; mgi_id "MGI:2385231"; tag "basic"; ccdsid "CCDS19646.1"; havana_gene "OTTMUSG00000026685.1"; havana_transcript "OTTMUST00000066027.1";
chr5	HAVANA	CDS	122463935	122464042	.	-	.	gene_id "ENSMUSG00000038569.14"; transcript_id "ENSMUST00000049009.7"; exon_number "23"; exon_id "4922";
chr5	HAVANA	stop_codon	122463932	122463934	.	-	.	gene_id "ENSMUSG00000038569.14"; transcript_id "ENSMUST00000049009.7"; exon_number "24"; exon_id "4923";
chr5	HAVANA	exon	122463571	122464042	.	-	.	gene_id "ENSMUSG00000038569.14"; transcript_id "ENSMUST00000049009.7"; exon_number "25"; exon_id "ENSMUSE00000336139.6"; gene_type "protein_coding"; gene_name "Rad9b"; transcript_type "protein_coding"; transcript_name "Rad9b-201"; protein_id "ENSMUSP00000036177.7"; transcript_support_level "1"; mgi_id "MGI:2385231"; tag "basic"; ccdsid "CCDS19646.1"; havana_gene "OTTMUSG00000026685.1"; havana_transcript "OTTMUST00000066027.1";
chr5	HAVANA	UTR	122463571	122463934	.	-	.	gene_id "ENSMUSG00000038569.14"; transcript_id "ENSMUST00000049009.7"; exon_number "26"; exon_id "4924";
chr5	HAVANA	transcript	122490558	122492283	.	-	.	gene_id "ENSMUSG00000038569.14"; transcript_id "ENSMUST00000200653.2"; exons "1"; gene_type "protein_coding"; gene_name "Rad9b"; transcript_type "retained_intron"; transcript_name "Rad9b-205"; transcript_support_level "NA"; mgi_id "MGI:2385231"; havana_gene "OTTMUSG00000026685.1"; havana_transcript "OTTMUST00000134976.1";
chr5	HAVANA	exon	122490558	122492283	.	-	.	gene_id "ENSMUSG00000038569.14"; transcript_id "ENSMUST00000200653.2"; exon_number "1"; exon_id "ENSMUSE00001347321.2"; gene_type "protein_coding"; gene_name "Rad9b"; transcript_type "retained_intron"; transcript_name "Rad9b-205"; transcript_support_level "NA"; mgi_id "MGI:2385231"; havana_gene "OTTMUSG00000026685.1"; havana_transcript "OTTMUST00000134976.1";
chr5	HAVANA	gene	122492432	122503047	.	+	.	gene_id "ENSMUSG00000029462.19"; transcripts "4"; gene_type "protein_coding"; gene_name "Vps29"; mgi_id "MGI:1928344"; havana_gene "OTTMUSG00000026702.1";
chr5	HAVANA	transcript	122492448	122501349	.	+	.	gene_id "ENSMUSG00000029462.19"; transcript_id "ENSMUST00000118830.8"; exons "5"; gene_type "protein_coding"; gene_name "Vps29"; transcript_type "protein_coding"; transcript_name "Vps29-204"; protein_id "ENSMUSP00000113525.2"; transcript_support_level "1"; mgi_id "MGI:1928344"; tag "basic"; ccdsid "CCDS84954.1"; havana_gene "OTTMUSG00000026702.1"; havana_transcript "OTTMUST00000066065.1";
chr5	HAVANA	UTR	122492448	122492536	.	+	.	gene_id "ENSMUSG00000029462.19"; transcript_id "ENSMUST00000118830.8"; exon_number "1"; exon_id "4925";
chr5	HAVANA	exon	122492448	122492539	.	+	.	gene_id "ENSMUSG00000029462.19"; transcript_id "ENSMUST00000118830.8"; exon_number "2"; exon_id "ENSMUSE00000720165.2"; gene_type "protein_coding"; gene_name "Vps29"; transcript_type "protein_coding"; transcript_name "Vps29-204"; protein_id "ENSMUSP00000113525.2"; transcript_support_level "1"; mgi_id "MGI:1928344"; tag "basic"; ccdsid "CCDS84954.1"; havana_gene "OTTMUSG00000026702.1"; havana_transcript "OTTMUST00000066065.1";
chr5	HAVANA	CDS	122492537	122492539	.	+	.	gene_id "ENSMUSG00000029462.19"; transcript_id "ENSMUST00000118830.8"; exon_number "3"; exon_id "4926";
chr5	HAVANA	start_codon	122492537	122492539	.	+	.	gene_id "ENSMUSG00000029462.19"; transcript_id "ENSMUST00000118830.8"; exon_number "4"; exon_id "chr5.4926";
chr5	HAVANA	CDS	122494857	122494868	.	+	.	gene_id "ENSMUSG00000029462.19"; transcript_id "ENSMUST00000118830.8"; exon_number "5"; exon_id "ENSMUSE00001470051.2"; gene_type "protein_coding"; gene_name "Vps29"; transcript_type "protein_coding"; transcript_name "Vps29-204"; protein_id "ENSMUSP00000113525.2"; transcript_support_level "1"; mgi_id "MGI:1928344"; tag "basic"; ccdsid "CCDS84954.1"; havana_gene "OTTMUSG00000026702.1"; havana_transcript "OTTMUST00000066065.1";
chr5	HAVANA	exon	122494857	122494868	.	+	.	gene_id "ENSMUSG00000029462.19"; transcript_id "ENSMUST00000118830.8"; exon_number "6"; exon_id "ENSMUSE00001470051.2"; gene_type "protein_coding"; gene_name "Vps29"; transcript_type "protein_coding"; transcript_name "Vps29-204"; protein_id "ENSMUSP00000113525.2"; transcript_support_level "1"; mgi_id "MGI:1928344"; tag "basic"; ccdsid "CCDS84954.1"; havana_gene "OTTMUSG00000026702.1"; havana_transcript "OTTMUST00000066065.1";
chr5	HAVANA	CDS	122498076	122498267	.	+	.	gene_id "ENSMUSG00000029462.19"; transcript_id "ENSMUST00000118830.8"; exon_number "7"; exon_id "ENSMUSE00001301833.2"; gene_type "protein_coding"; gene_name "Vps29"; transcript_type "protein_coding"; transcript_name "Vps29-204"; protein_id "ENSMUSP00000113525.2"; transcript_support_level "1"; mgi_id "MGI:1928344"; tag "basic"; ccdsid "CCDS84954.1"; havana_gene "OTTMUSG00000026702.1"; havana_transcript "OTTMUST00000066065.1";
chr5	HAVANA	exon	122498076	122498267	.	+	.	gene_id "ENSMUSG00000029462.19"; transcript_id "ENSMUST00000118830.8"; exon_number "8"; exon_id "ENSMUSE00001301833.2"; gene_type "protein_coding"; gene_name "Vps29"; transcript_type "protein_coding"; transcript_name "Vps29-204"; protein_id "ENSMUSP00000113525.2"; transcript_support_level "1"; mgi_id "MGI:1928344"; tag "basic"; ccdsid "CCDS84954.1"; havana_gene "OTTMUSG00000026702.1"; havana_transcript "OTTMUST00000066065.1";
chr5	HAVANA	CDS	122500099	122500334	.	+	.	gene_id "ENSMUSG00000029462.19"; transcript_id "ENSMUST00000118830.8"; exon_number "9"; exon_id "ENSMUSE00001255852.2"; gene_type "protein_coding"; gene_name "Vps29"; transcript_type "protein_coding"; transcript_name "Vps29-204"; protein_id "ENSMUSP00000113525.2"; transcript_support_level "1"; mgi_id "MGI:1928344"; tag "basic"; ccdsid "CCDS84954.1"; havana_gene "OTTMUSG00000026702.1"; havana_transcript "OTTMUST00000066065.1";
chr5	HAVANA	exon	122500099	122500334	.	+	.	gene_id "ENSMUSG00000029462.19"; transcript_id "ENSMUST00000118830.8"; exon_number "10"; exon_id "ENSMUSE00001255852.2"; gene_type "protein_coding"; gene_name "Vps29"; transcript_type "protein_coding"; transcript_name "Vps29-204"; protein_id "ENSMUSP00000113525.2"; transcript_support_level "1"; mgi_id "MGI:1928344"; tag "basic"; ccdsid "CCDS84954.1"; havana_gene "OTTMUSG00000026702.1"; havana_transcript "OTTMUST00000066065.1";
chr5	HAVANA	CDS	122500868	122500982	.	+	.	gene_id "ENSMUSG00000029462.19"; transcript_id "ENSMUST00000118830.8"; exon_number "11"; exon_id "4927";
chr5	HAVANA	exon	122500868	122501349	.	+	.	gene_id "ENSMUSG00000029462.19"; transcript_id "ENSMUST00000118830.8"; exon_number "12"; exon_id "ENSMUSE00000649921.4"; gene_type "protein_coding"; gene_name "Vps29"; transcript_type "protein_coding"; transcript_name "Vps29-204"; protein_id "ENSMUSP00000113525.2"; transcript_support_level "1"; mgi_id "MGI:1928344"; tag "basic"; ccdsid "CCDS84954.1"; havana_gene "OTTMUSG00000026702.1"; havana_transcript "OTTMUST00000066065.1";
chr5	HAVANA	stop_codon	122500983	122500985	.	+	.	gene_id "ENSMUSG00000029462.19"; transcript_id "ENSMUST00000118830.8"; exon_number "13"; exon_id "4928";
chr5	HAVANA	UTR	122500983	122501349	.	+	.	gene_id "ENSMUSG00000029462.19"; transcript_id "ENSMUST00000118830.8"; exon_number "14"; exon_id "4929";
chr5	HAVANA	transcript	122492432	122503047	.	+	.	gene_id "ENSMUSG00000029462.19"; transcript_id "ENSMUST00000155671.8"; exons "4"; gene_type "protein_coding"; gene_name "Vps29"; transcript_type "protein_coding"; transcript_name "Vps29-208"; protein_id "ENSMUSP00000121020.2"; transcript_support_level "1"; mgi_id "MGI:1928344"; tag "basic"; ccdsid "CCDS39256.1"; havana_gene "OTTMUSG00000026702.1"; havana_transcript "OTTMUST00000066064.1";
chr5	HAVANA	UTR	122492432	122492536	.	+	.	gene_id "ENSMUSG00000029462.19"; transcript_id "ENSMUST00000155671.8"; exon_number "1"; exon_id "4930";
chr5	HAVANA	exon	122492432	122492539	.	+	.	gene_id "ENSMUSG00000029462.19"; transcript_id "ENSMUST00000155671.8"; exon_number "2"; exon_id "ENSMUSE00000818322.2"; gene_type "protein_coding"; gene_name "Vps29"; transcript_type "protein_coding"; transcript_name "Vps29-208"; protein_id "ENSMUSP00000121020.2"; transcript_support_level "1"; mgi_id "MGI:1928344"; tag "basic"; ccdsid "CCDS39256.1"; havana_gene "OTTMUSG00000026702.1"; havana_transcript "OTTMUST00000066064.1";
chr5	HAVANA	CDS	122492537	122492539	.	+	.	gene_id "ENSMUSG00000029462.19"; transcript_id "ENSMUST00000155671.8"; exon_number "3"; exon_id "chr5.4926";
chr5	HAVANA	start_codon	122492537	122492539	.	+	.	gene_id "ENSMUSG00000029462.19"; transcript_id "ENSMUST00000155671.8"; exon_number "4"; exon_id "chr5.4926";
chr5	HAVANA	CDS	122498076	122498267	.	+	.	gene_id "ENSMUSG00000029462.19"; transcript_id "ENSMUST00000155671.8"; exon_number "5"; exon_id "ENSMUSE00001301833.2"; gene_type "protein_coding"; gene_name "Vps29"; transcript_type "protein_coding"; transcript_name "Vps29-208"; protein_id "ENSMUSP00000121020.2"; transcript_support_level "1"; mgi_id "MGI:1928344"; tag "basic"; ccdsid "CCDS39256.1"; havana_gene "OTTMUSG00000026702.1"; havana_transcript "OTTMUST00000066064.1";
chr5	HAVANA	exon	122498076	122498267	.	+	.	gene_id "ENSMUSG00000029462.19"; transcript_id "ENSMUST00000155671.8"; exon_number "6"; exon_id "ENSMUSE00001301833.2"; gene_type "protein_coding"; gene_name "Vps29"; transcript_type "protein_coding"; transcript_name "Vps29-208"; protein_id "ENSMUSP00000121020.2"; transcript_support_level "1"; mgi_id "MGI:1928344"; tag "basic"; ccdsid "CCDS39256.1"; havana_gene "OTTMUSG00000026702.1"; havana_transcript "OTTMUST00000066064.1";
chr5	HAVANA	CDS	122500099	122500334	.	+	.	gene_id "ENSMUSG00000029462.19"; transcript_id "ENSMUST00000155671.8"; exon_number "7"; exon_id "ENSMUSE00001255852.2"; gene_type "protein_coding"; gene_name "Vps29"; transcript_type "protein_coding"; transcript_name "Vps29-208"; protein_id "ENSMUSP00000121020.2"; transcript_support_level "1"; mgi_id "MGI:1928344"; tag "basic"; ccdsid "CCDS39256.1"; havana_gene "OTTMUSG00000026702.1"; havana_transcript "OTTMUST00000066064.1";
chr5	HAVANA	exon	122500099	122500334	.	+	.	gene_id "ENSMUSG00000029462.19"; transcript_id "ENSMUST00000155671.8"; exon_number "8"; exon_id "ENSMUSE00001255852.2"; gene_type "protein_coding"; gene_name "Vps29"; transcript_type "protein_coding"; transcript_name "Vps29-208"; protein_id "ENSMUSP00000121020.2"; transcript_support_level "1"; mgi_id "MGI:1928344"; tag "basic"; ccdsid "CCDS39256.1"; havana_gene "OTTMUSG00000026702.1"; havana_transcript "OTTMUST00000066064.1";
chr5	HAVANA	CDS	122500868	122500982	.	+	.	gene_id "ENSMUSG00000029462.19"; transcript_id "ENSMUST00000155671.8"; exon_number "9"; exon_id "chr5.4927";
chr5	HAVANA	exon	122500868	122503047	.	+	.	gene_id "ENSMUSG00000029462.19"; transcript_id "ENSMUST00000155671.8"; exon_number "10"; exon_id "ENSMUSE00000796439.2"; gene_type "protein_coding"; gene_name "Vps29"; transcript_type "protein_coding"; transcript_name "Vps29-208"; protein_id "ENSMUSP00000121020.2"; transcript_support_level "1"; mgi_id "MGI:1928344"; tag "basic"; ccdsid "CCDS39256.1"; havana_gene "OTTMUSG00000026702.1"; havana_transcript "OTTMUST00000066064.1";
chr5	HAVANA	stop_codon	122500983	122500985	.	+	.	gene_id "ENSMUSG00000029462.19"; transcript_id "ENSMUST00000155671.8"; exon_number "11"; exon_id "chr5.4928";
chr5	HAVANA	UTR	122500983	122503047	.	+	.	gene_id "ENSMUSG00000029462.19"; transcript_id "ENSMUST00000155671.8"; exon_number "12"; exon_id "4931";
chr5	HAVANA	transcript	122495690	122499053	.	+	.	gene_id "ENSMUSG00000029462.19"; transcript_id "ENSMUST00000199086.2"; exons "1"; gene_type "protein_coding"; gene_name "Vps29"; transcript_type "retained_intron"; transcript_name "Vps29-209"; transcript_support_level "NA"; mgi_id "MGI:1928344"; havana_gene "OTTMUSG00000026702.1"; havana_transcript "OTTMUST00000135123.1";
chr5	HAVANA	exon	122495690	122499053	.	+	.	gene_id "ENSMUSG00000029462.19"; transcript_id "ENSMUST00000199086.2"; exon_number "1"; exon_id "ENSMUSE00001354029.2"; gene_type "protein_coding"; gene_name "Vps29"; transcript_type "retained_intron"; transcript_name "Vps29-209"; transcript_support_level "NA"; mgi_id "MGI:1928344"; havana_gene "OTTMUSG00000026702.1"; havana_transcript "OTTMUST00000135123.1";
chr5	HAVANA	transcript	122492485	122501274	.	+	.	gene_id "ENSMUSG00000029462.19"; transcript_id "ENSMUST00000111729.10"; exons "4"; gene_type "protein_coding"; gene_name "Vps29"; transcript_type "nonsense_mediated_decay"; transcript_name "Vps29-201"; protein_id "ENSMUSP00000107358.4"; transcript_support_level "2"; mgi_id "MGI:1928344"; havana_gene "OTTMUSG00000026702.1"; havana_transcript "OTTMUST00000066066.1";
chr5	HAVANA	UTR	122492485	122492536	.	+	.	gene_id "ENSMUSG00000029462.19"; transcript_id "ENSMUST00000111729.10"; exon_number "1"; exon_id "4932";
chr5	HAVANA	exon	122492485	122492539	.	+	.	gene_id "ENSMUSG00000029462.19"; transcript_id "ENSMUST00000111729.10"; exon_number "2"; exon_id "ENSMUSE00000715223.2"; gene_type "protein_coding"; gene_name "Vps29"; transcript_type "nonsense_mediated_decay"; transcript_name "Vps29-201"; protein_id "ENSMUSP00000107358.4"; transcript_support_level "2"; mgi_id "MGI:1928344"; havana_gene "OTTMUSG00000026702.1"; havana_transcript "OTTMUST00000066066.1";
chr5	HAVANA	CDS	122492537	122492539	.	+	.	gene_id "ENSMUSG00000029462.19"; transcript_id "ENSMUST00000111729.10"; exon_number "3"; exon_id "chr5.4926";
chr5	HAVANA	start_codon	122492537	122492539	.	+	.	gene_id "ENSMUSG00000029462.19"; transcript_id "ENSMUST00000111729.10"; exon_number "4"; exon_id "chr5.4926";
chr5	HAVANA	CDS	122498092	122498247	.	+	.	gene_id "ENSMUSG00000029462.19"; transcript_id "ENSMUST00000111729.10"; exon_number "5"; exon_id "4933";
chr5	HAVANA	exon	122498092	122498267	.	+	.	gene_id "ENSMUSG00000029462.19"; transcript_id "ENSMUST00000111729.10"; exon_number "6"; exon_id "ENSMUSE00000842920.2"; gene_type "protein_coding"; gene_name "Vps29"; transcript_type "nonsense_mediated_decay"; transcript_name "Vps29-201"; protein_id "ENSMUSP00000107358.4"; transcript_support_level "2"; mgi_id "MGI:1928344"; havana_gene "OTTMUSG00000026702.1"; havana_transcript "OTTMUST00000066066.1";
chr5	HAVANA	stop_codon	122498248	122498250	.	+	.	gene_id "ENSMUSG00000029462.19"; transcript_id "ENSMUST00000111729.10"; exon_number "7"; exon_id "4934";
chr5	HAVANA	UTR	122498248	122498267	.	+	.	gene_id "ENSMUSG00000029462.19"; transcript_id "ENSMUST00000111729.10"; exon_number "8"; exon_id "4935";
chr5	HAVANA	UTR	122500099	122500334	.	+	.	gene_id "ENSMUSG00000029462.19"; transcript_id "ENSMUST00000111729.10"; exon_number "9"; exon_id "ENSMUSE00001255852.2"; gene_type "protein_coding"; gene_name "Vps29"; transcript_type "nonsense_mediated_decay"; transcript_name "Vps29-201"; protein_id "ENSMUSP00000107358.4"; transcript_support_level "2"; mgi_id "MGI:1928344"; havana_gene "OTTMUSG00000026702.1"; havana_transcript "OTTMUST00000066066.1";
chr5	HAVANA	exon	122500099	122500334	.	+	.	gene_id "ENSMUSG00000029462.19"; transcript_id "ENSMUST00000111729.10"; exon_number "10"; exon_id "ENSMUSE00001255852.2"; gene_type "protein_coding"; gene_name "Vps29"; transcript_type "nonsense_mediated_decay"; transcript_name "Vps29-201"; protein_id "ENSMUSP00000107358.4"; transcript_support_level "2"; mgi_id "MGI:1928344"; havana_gene "OTTMUSG00000026702.1"; havana_transcript "OTTMUST00000066066.1";
chr5	HAVANA	UTR	122500868	122501274	.	+	.	gene_id "ENSMUSG00000029462.19"; transcript_id "ENSMUST00000111729.10"; exon_number "11"; exon_id "ENSMUSE00000727351.2"; gene_type "protein_coding"; gene_name "Vps29"; transcript_type "nonsense_mediated_decay"; transcript_name "Vps29-201"; protein_id "ENSMUSP00000107358.4"; transcript_support_level "2"; mgi_id "MGI:1928344"; havana_gene "OTTMUSG00000026702.1"; havana_transcript "OTTMUST00000066066.1";
chr5	HAVANA	exon	122500868	122501274	.	+	.	gene_id "ENSMUSG00000029462.19"; transcript_id "ENSMUST00000111729.10"; exon_number "12"; exon_id "ENSMUSE00000727351.2"; gene_type "protein_coding"; gene_name "Vps29"; transcript_type "nonsense_mediated_decay"; transcript_name "Vps29-201"; protein_id "ENSMUSP00000107358.4"; transcript_support_level "2"; mgi_id "MGI:1928344"; havana_gene "OTTMUSG00000026702.1"; havana_transcript "OTTMUST00000066066.1";
chr5	HAVANA	gene	122502641	122510438	.	-	.	gene_id "ENSMUSG00000029463.6"; transcripts "3"; gene_type "protein_coding"; gene_name "Fam216a"; mgi_id "MGI:1916198"; havana_gene "OTTMUSG00000026647.1";
chr5	HAVANA	transcript	122502643	122510427	.	-	.	gene_id "ENSMUSG00000029463.6"; transcript_id "ENSMUST00000031419.6"; exons "7"; gene_type "protein_coding"; gene_name "Fam216a"; transcript_type "protein_coding"; transcript_name "Fam216a-201"; protein_id "ENSMUSP00000031419.6"; transcript_support_level "1"; mgi_id "MGI:1916198"; tag "basic"; ccdsid "CCDS39257.1"; havana_gene "OTTMUSG00000026647.1"; havana_transcript "OTTMUST00000065951.1";
chr5	HAVANA	UTR	122510011	122510427	.	-	.	gene_id "ENSMUSG00000029463.6"; transcript_id "ENSMUST00000031419.6"; exon_number "1"; exon_id "4936";
chr5	HAVANA	start_codon	122510008	122510010	.	-	.	gene_id "ENSMUSG00000029463.6"; transcript_id "ENSMUST00000031419.6"; exon_number "2"; exon_id "4937";
chr5	HAVANA	exon	122509946	122510427	.	-	.	gene_id "ENSMUSG00000029463.6"; transcript_id "ENSMUST00000031419.6"; exon_number "3"; exon_id "ENSMUSE00000221639.6"; gene_type "protein_coding"; gene_name "Fam216a"; transcript_type "protein_coding"; transcript_name "Fam216a-201"; protein_id "ENSMUSP00000031419.6"; transcript_support_level "1"; mgi_id "MGI:1916198"; tag "basic"; ccdsid "CCDS39257.1"; havana_gene "OTTMUSG00000026647.1"; havana_transcript "OTTMUST00000065951.1";
chr5	HAVANA	CDS	122509946	122510010	.	-	.	gene_id "ENSMUSG00000029463.6"; transcript_id "ENSMUST00000031419.6"; exon_number "4"; exon_id "4938";
chr5	HAVANA	exon	122508578	122508636	.	-	.	gene_id "ENSMUSG00000029463.6"; transcript_id "ENSMUST00000031419.6"; exon_number "5"; exon_id "ENSMUSE00000221631.2"; gene_type "protein_coding"; gene_name "Fam216a"; transcript_type "protein_coding"; transcript_name "Fam216a-201"; protein_id "ENSMUSP00000031419.6"; transcript_support_level "1"; mgi_id "MGI:1916198"; tag "basic"; ccdsid "CCDS39257.1"; havana_gene "OTTMUSG00000026647.1"; havana_transcript "OTTMUST00000065951.1";
chr5	HAVANA	CDS	122508578	122508636	.	-	.	gene_id "ENSMUSG00000029463.6"; transcript_id "ENSMUST00000031419.6"; exon_number "6"; exon_id "ENSMUSE00000221631.2"; gene_type "protein_coding"; gene_name "Fam216a"; transcript_type "protein_coding"; transcript_name "Fam216a-201"; protein_id "ENSMUSP00000031419.6"; transcript_support_level "1"; mgi_id "MGI:1916198"; tag "basic"; ccdsid "CCDS39257.1"; havana_gene "OTTMUSG00000026647.1"; havana_transcript "OTTMUST00000065951.1";
chr5	HAVANA	exon	122507580	122507701	.	-	.	gene_id "ENSMUSG00000029463.6"; transcript_id "ENSMUST00000031419.6"; exon_number "7"; exon_id "ENSMUSE00000221626.2"; gene_type "protein_coding"; gene_name "Fam216a"; transcript_type "protein_coding"; transcript_name "Fam216a-201"; protein_id "ENSMUSP00000031419.6"; transcript_support_level "1"; mgi_id "MGI:1916198"; tag "basic"; ccdsid "CCDS39257.1"; havana_gene "OTTMUSG00000026647.1"; havana_transcript "OTTMUST00000065951.1";
chr5	HAVANA	CDS	122507580	122507701	.	-	.	gene_id "ENSMUSG00000029463.6"; transcript_id "ENSMUST00000031419.6"; exon_number "8"; exon_id "ENSMUSE00000221626.2"; gene_type "protein_coding"; gene_name "Fam216a"; transcript_type "protein_coding"; transcript_name "Fam216a-201"; protein_id "ENSMUSP00000031419.6"; transcript_support_level "1"; mgi_id "MGI:1916198"; tag "basic"; ccdsid "CCDS39257.1"; havana_gene "OTTMUSG00000026647.1"; havana_transcript "OTTMUST00000065951.1";
chr5	HAVANA	exon	122505662	122505791	.	-	.	gene_id "ENSMUSG00000029463.6"; transcript_id "ENSMUST00000031419.6"; exon_number "9"; exon_id "ENSMUSE00000221620.3"; gene_type "protein_coding"; gene_name "Fam216a"; transcript_type "protein_coding"; transcript_name "Fam216a-201"; protein_id "ENSMUSP00000031419.6"; transcript_support_level "1"; mgi_id "MGI:1916198"; tag "basic"; ccdsid "CCDS39257.1"; havana_gene "OTTMUSG00000026647.1"; havana_transcript "OTTMUST00000065951.1";
chr5	HAVANA	CDS	122505662	122505791	.	-	.	gene_id "ENSMUSG00000029463.6"; transcript_id "ENSMUST00000031419.6"; exon_number "10"; exon_id "ENSMUSE00000221620.3"; gene_type "protein_coding"; gene_name "Fam216a"; transcript_type "protein_coding"; transcript_name "Fam216a-201"; protein_id "ENSMUSP00000031419.6"; transcript_support_level "1"; mgi_id "MGI:1916198"; tag "basic"; ccdsid "CCDS39257.1"; havana_gene "OTTMUSG00000026647.1"; havana_transcript "OTTMUST00000065951.1";
chr5	HAVANA	exon	122505411	122505582	.	-	.	gene_id "ENSMUSG00000029463.6"; transcript_id "ENSMUST00000031419.6"; exon_number "11"; exon_id "ENSMUSE00000189093.2"; gene_type "protein_coding"; gene_name "Fam216a"; transcript_type "protein_coding"; transcript_name "Fam216a-201"; protein_id "ENSMUSP00000031419.6"; transcript_support_level "1"; mgi_id "MGI:1916198"; tag "basic"; ccdsid "CCDS39257.1"; havana_gene "OTTMUSG00000026647.1"; havana_transcript "OTTMUST00000065951.1";
chr5	HAVANA	CDS	122505411	122505582	.	-	.	gene_id "ENSMUSG00000029463.6"; transcript_id "ENSMUST00000031419.6"; exon_number "12"; exon_id "ENSMUSE00000189093.2"; gene_type "protein_coding"; gene_name "Fam216a"; transcript_type "protein_coding"; transcript_name "Fam216a-201"; protein_id "ENSMUSP00000031419.6"; transcript_support_level "1"; mgi_id "MGI:1916198"; tag "basic"; ccdsid "CCDS39257.1"; havana_gene "OTTMUSG00000026647.1"; havana_transcript "OTTMUST00000065951.1";
chr5	HAVANA	exon	122504377	122504459	.	-	.	gene_id "ENSMUSG00000029463.6"; transcript_id "ENSMUST00000031419.6"; exon_number "13"; exon_id "ENSMUSE00000189086.2"; gene_type "protein_coding"; gene_name "Fam216a"; transcript_type "protein_coding"; transcript_name "Fam216a-201"; protein_id "ENSMUSP00000031419.6"; transcript_support_level "1"; mgi_id "MGI:1916198"; tag "basic"; ccdsid "CCDS39257.1"; havana_gene "OTTMUSG00000026647.1"; havana_transcript "OTTMUST00000065951.1";
chr5	HAVANA	CDS	122504377	122504459	.	-	.	gene_id "ENSMUSG00000029463.6"; transcript_id "ENSMUST00000031419.6"; exon_number "14"; exon_id "ENSMUSE00000189086.2"; gene_type "protein_coding"; gene_name "Fam216a"; transcript_type "protein_coding"; transcript_name "Fam216a-201"; protein_id "ENSMUSP00000031419.6"; transcript_support_level "1"; mgi_id "MGI:1916198"; tag "basic"; ccdsid "CCDS39257.1"; havana_gene "OTTMUSG00000026647.1"; havana_transcript "OTTMUST00000065951.1";
chr5	HAVANA	CDS	122502861	122502982	.	-	.	gene_id "ENSMUSG00000029463.6"; transcript_id "ENSMUST00000031419.6"; exon_number "15"; exon_id "4939";
chr5	HAVANA	stop_codon	122502858	122502860	.	-	.	gene_id "ENSMUSG00000029463.6"; transcript_id "ENSMUST00000031419.6"; exon_number "16"; exon_id "4940";
chr5	HAVANA	exon	122502643	122502982	.	-	.	gene_id "ENSMUSG00000029463.6"; transcript_id "ENSMUST00000031419.6"; exon_number "17"; exon_id "ENSMUSE00000338169.4"; gene_type "protein_coding"; gene_name "Fam216a"; transcript_type "protein_coding"; transcript_name "Fam216a-201"; protein_id "ENSMUSP00000031419.6"; transcript_support_level "1"; mgi_id "MGI:1916198"; tag "basic"; ccdsid "CCDS39257.1"; havana_gene "OTTMUSG00000026647.1"; havana_transcript "OTTMUST00000065951.1";
chr5	HAVANA	UTR	122502643	122502860	.	-	.	gene_id "ENSMUSG00000029463.6"; transcript_id "ENSMUST00000031419.6"; exon_number "18"; exon_id "4941";
chr5	IsoQuant	transcript	122502643	122510434	.	-	.	gene_id "ENSMUSG00000029463.6"; transcript_id "transcript9720.chr5.nic"; exons "6";
chr5	IsoQuant	exon	122509946	122510434	.	-	.	gene_id "ENSMUSG00000029463.6"; transcript_id "transcript9720.chr5.nic"; exon_number "1"; exon_id "4942";
chr5	IsoQuant	exon	122508578	122508636	.	-	.	gene_id "ENSMUSG00000029463.6"; transcript_id "transcript9720.chr5.nic"; exon_number "2"; exon_id "ENSMUSE00000221631.2";
chr5	IsoQuant	exon	122507580	122507701	.	-	.	gene_id "ENSMUSG00000029463.6"; transcript_id "transcript9720.chr5.nic"; exon_number "3"; exon_id "ENSMUSE00000221626.2";
chr5	IsoQuant	exon	122505662	122505791	.	-	.	gene_id "ENSMUSG00000029463.6"; transcript_id "transcript9720.chr5.nic"; exon_number "4"; exon_id "ENSMUSE00000221620.3";
chr5	IsoQuant	exon	122504377	122505582	.	-	.	gene_id "ENSMUSG00000029463.6"; transcript_id "transcript9720.chr5.nic"; exon_number "5"; exon_id "4943";
chr5	IsoQuant	exon	122502643	122502982	.	-	.	gene_id "ENSMUSG00000029463.6"; transcript_id "transcript9720.chr5.nic"; exon_number "6"; exon_id "ENSMUSE00000338169.4";
chr5	IsoQuant	transcript	122502641	122510438	.	-	.	gene_id "ENSMUSG00000029463.6"; transcript_id "transcript9728.chr5.nic"; exons "5";
chr5	IsoQuant	exon	122509946	122510438	.	-	.	gene_id "ENSMUSG00000029463.6"; transcript_id "transcript9728.chr5.nic"; exon_number "1"; exon_id "4944";
chr5	IsoQuant	exon	122508578	122508636	.	-	.	gene_id "ENSMUSG00000029463.6"; transcript_id "transcript9728.chr5.nic"; exon_number "2"; exon_id "ENSMUSE00000221631.2";
chr5	IsoQuant	exon	122507580	122507701	.	-	.	gene_id "ENSMUSG00000029463.6"; transcript_id "transcript9728.chr5.nic"; exon_number "3"; exon_id "ENSMUSE00000221626.2";
chr5	IsoQuant	exon	122505662	122505791	.	-	.	gene_id "ENSMUSG00000029463.6"; transcript_id "transcript9728.chr5.nic"; exon_number "4"; exon_id "ENSMUSE00000221620.3";
chr5	IsoQuant	exon	122502641	122505582	.	-	.	gene_id "ENSMUSG00000029463.6"; transcript_id "transcript9728.chr5.nic"; exon_number "5"; exon_id "4945";
chr5	HAVANA	gene	122509939	122520965	.	+	.	gene_id "ENSMUSG00000029464.11"; transcripts "2"; gene_type "protein_coding"; gene_name "Gpn3"; mgi_id "MGI:1289326"; havana_gene "OTTMUSG00000026635.1";
chr5	IsoQuant	transcript	122509970	122520843	.	+	.	gene_id "ENSMUSG00000029464.11"; transcript_id "transcript9707.chr5.nnic"; exons "8";
chr5	IsoQuant	exon	122509970	122510719	.	+	.	gene_id "ENSMUSG00000029464.11"; transcript_id "transcript9707.chr5.nnic"; exon_number "1"; exon_id "4946";
chr5	IsoQuant	exon	122511974	122512082	.	+	.	gene_id "ENSMUSG00000029464.11"; transcript_id "transcript9707.chr5.nnic"; exon_number "2"; exon_id "ENSMUSE00001277404.2";
chr5	IsoQuant	exon	122516530	122516697	.	+	.	gene_id "ENSMUSG00000029464.11"; transcript_id "transcript9707.chr5.nnic"; exon_number "3"; exon_id "ENSMUSE00001274716.2";
chr5	IsoQuant	exon	122518044	122518168	.	+	.	gene_id "ENSMUSG00000029464.11"; transcript_id "transcript9707.chr5.nnic"; exon_number "4"; exon_id "ENSMUSE00001296789.2";
chr5	IsoQuant	exon	122519253	122519368	.	+	.	gene_id "ENSMUSG00000029464.11"; transcript_id "transcript9707.chr5.nnic"; exon_number "5"; exon_id "ENSMUSE00001305804.2";
chr5	IsoQuant	exon	122519493	122519557	.	+	.	gene_id "ENSMUSG00000029464.11"; transcript_id "transcript9707.chr5.nnic"; exon_number "6"; exon_id "4947";
chr5	IsoQuant	exon	122520111	122520239	.	+	.	gene_id "ENSMUSG00000029464.11"; transcript_id "transcript9707.chr5.nnic"; exon_number "7"; exon_id "ENSMUSE00001219015.2";
chr5	IsoQuant	exon	122520324	122520843	.	+	.	gene_id "ENSMUSG00000029464.11"; transcript_id "transcript9707.chr5.nnic"; exon_number "8"; exon_id "4948";
chr5	HAVANA	transcript	122509939	122520904	.	+	.	gene_id "ENSMUSG00000029464.11"; transcript_id "ENSMUST00000127608.8"; exons "7"; gene_type "protein_coding"; gene_name "Gpn3"; transcript_type "nonsense_mediated_decay"; transcript_name "Gpn3-203"; protein_id "ENSMUSP00000143405.2"; transcript_support_level "2"; mgi_id "MGI:1289326"; havana_gene "OTTMUSG00000026635.1"; havana_transcript "OTTMUST00000065925.1";
chr5	HAVANA	UTR	122509939	122510671	.	+	.	gene_id "ENSMUSG00000029464.11"; transcript_id "ENSMUST00000127608.8"; exon_number "1"; exon_id "4949";
chr5	HAVANA	exon	122509939	122510719	.	+	.	gene_id "ENSMUSG00000029464.11"; transcript_id "ENSMUST00000127608.8"; exon_number "2"; exon_id "ENSMUSE00000793341.2"; gene_type "protein_coding"; gene_name "Gpn3"; transcript_type "nonsense_mediated_decay"; transcript_name "Gpn3-203"; protein_id "ENSMUSP00000143405.2"; transcript_support_level "2"; mgi_id "MGI:1289326"; havana_gene "OTTMUSG00000026635.1"; havana_transcript "OTTMUST00000065925.1";
chr5	HAVANA	start_codon	122510672	122510674	.	+	.	gene_id "ENSMUSG00000029464.11"; transcript_id "ENSMUST00000127608.8"; exon_number "3"; exon_id "4950";
chr5	HAVANA	CDS	122510672	122510719	.	+	.	gene_id "ENSMUSG00000029464.11"; transcript_id "ENSMUST00000127608.8"; exon_number "4"; exon_id "4951";
chr5	HAVANA	CDS	122511974	122512082	.	+	.	gene_id "ENSMUSG00000029464.11"; transcript_id "ENSMUST00000127608.8"; exon_number "5"; exon_id "ENSMUSE00001277404.2"; gene_type "protein_coding"; gene_name "Gpn3"; transcript_type "nonsense_mediated_decay"; transcript_name "Gpn3-203"; protein_id "ENSMUSP00000143405.2"; transcript_support_level "2"; mgi_id "MGI:1289326"; havana_gene "OTTMUSG00000026635.1"; havana_transcript "OTTMUST00000065925.1";
chr5	HAVANA	exon	122511974	122512082	.	+	.	gene_id "ENSMUSG00000029464.11"; transcript_id "ENSMUST00000127608.8"; exon_number "6"; exon_id "ENSMUSE00001277404.2"; gene_type "protein_coding"; gene_name "Gpn3"; transcript_type "nonsense_mediated_decay"; transcript_name "Gpn3-203"; protein_id "ENSMUSP00000143405.2"; transcript_support_level "2"; mgi_id "MGI:1289326"; havana_gene "OTTMUSG00000026635.1"; havana_transcript "OTTMUST00000065925.1";
chr5	HAVANA	CDS	122516530	122516697	.	+	.	gene_id "ENSMUSG00000029464.11"; transcript_id "ENSMUST00000127608.8"; exon_number "7"; exon_id "ENSMUSE00001274716.2"; gene_type "protein_coding"; gene_name "Gpn3"; transcript_type "nonsense_mediated_decay"; transcript_name "Gpn3-203"; protein_id "ENSMUSP00000143405.2"; transcript_support_level "2"; mgi_id "MGI:1289326"; havana_gene "OTTMUSG00000026635.1"; havana_transcript "OTTMUST00000065925.1";
chr5	HAVANA	exon	122516530	122516697	.	+	.	gene_id "ENSMUSG00000029464.11"; transcript_id "ENSMUST00000127608.8"; exon_number "8"; exon_id "ENSMUSE00001274716.2"; gene_type "protein_coding"; gene_name "Gpn3"; transcript_type "nonsense_mediated_decay"; transcript_name "Gpn3-203"; protein_id "ENSMUSP00000143405.2"; transcript_support_level "2"; mgi_id "MGI:1289326"; havana_gene "OTTMUSG00000026635.1"; havana_transcript "OTTMUST00000065925.1";
chr5	HAVANA	CDS	122518044	122518168	.	+	.	gene_id "ENSMUSG00000029464.11"; transcript_id "ENSMUST00000127608.8"; exon_number "9"; exon_id "ENSMUSE00001296789.2"; gene_type "protein_coding"; gene_name "Gpn3"; transcript_type "nonsense_mediated_decay"; transcript_name "Gpn3-203"; protein_id "ENSMUSP00000143405.2"; transcript_support_level "2"; mgi_id "MGI:1289326"; havana_gene "OTTMUSG00000026635.1"; havana_transcript "OTTMUST00000065925.1";
chr5	HAVANA	exon	122518044	122518168	.	+	.	gene_id "ENSMUSG00000029464.11"; transcript_id "ENSMUST00000127608.8"; exon_number "10"; exon_id "ENSMUSE00001296789.2"; gene_type "protein_coding"; gene_name "Gpn3"; transcript_type "nonsense_mediated_decay"; transcript_name "Gpn3-203"; protein_id "ENSMUSP00000143405.2"; transcript_support_level "2"; mgi_id "MGI:1289326"; havana_gene "OTTMUSG00000026635.1"; havana_transcript "OTTMUST00000065925.1";
chr5	HAVANA	CDS	122519253	122519369	.	+	.	gene_id "ENSMUSG00000029464.11"; transcript_id "ENSMUST00000127608.8"; exon_number "11"; exon_id "4952";
chr5	HAVANA	exon	122519253	122519557	.	+	.	gene_id "ENSMUSG00000029464.11"; transcript_id "ENSMUST00000127608.8"; exon_number "12"; exon_id "ENSMUSE00000767202.2"; gene_type "protein_coding"; gene_name "Gpn3"; transcript_type "nonsense_mediated_decay"; transcript_name "Gpn3-203"; protein_id "ENSMUSP00000143405.2"; transcript_support_level "2"; mgi_id "MGI:1289326"; havana_gene "OTTMUSG00000026635.1"; havana_transcript "OTTMUST00000065925.1";
chr5	HAVANA	stop_codon	122519370	122519372	.	+	.	gene_id "ENSMUSG00000029464.11"; transcript_id "ENSMUST00000127608.8"; exon_number "13"; exon_id "4953";
chr5	HAVANA	UTR	122519370	122519557	.	+	.	gene_id "ENSMUSG00000029464.11"; transcript_id "ENSMUST00000127608.8"; exon_number "14"; exon_id "4954";
chr5	HAVANA	UTR	122520111	122520239	.	+	.	gene_id "ENSMUSG00000029464.11"; transcript_id "ENSMUST00000127608.8"; exon_number "15"; exon_id "ENSMUSE00001219015.2"; gene_type "protein_coding"; gene_name "Gpn3"; transcript_type "nonsense_mediated_decay"; transcript_name "Gpn3-203"; protein_id "ENSMUSP00000143405.2"; transcript_support_level "2"; mgi_id "MGI:1289326"; havana_gene "OTTMUSG00000026635.1"; havana_transcript "OTTMUST00000065925.1";
chr5	HAVANA	exon	122520111	122520239	.	+	.	gene_id "ENSMUSG00000029464.11"; transcript_id "ENSMUST00000127608.8"; exon_number "16"; exon_id "ENSMUSE00001219015.2"; gene_type "protein_coding"; gene_name "Gpn3"; transcript_type "nonsense_mediated_decay"; transcript_name "Gpn3-203"; protein_id "ENSMUSP00000143405.2"; transcript_support_level "2"; mgi_id "MGI:1289326"; havana_gene "OTTMUSG00000026635.1"; havana_transcript "OTTMUST00000065925.1";
chr5	HAVANA	UTR	122520324	122520904	.	+	.	gene_id "ENSMUSG00000029464.11"; transcript_id "ENSMUST00000127608.8"; exon_number "17"; exon_id "ENSMUSE00000767365.2"; gene_type "protein_coding"; gene_name "Gpn3"; transcript_type "nonsense_mediated_decay"; transcript_name "Gpn3-203"; protein_id "ENSMUSP00000143405.2"; transcript_support_level "2"; mgi_id "MGI:1289326"; havana_gene "OTTMUSG00000026635.1"; havana_transcript "OTTMUST00000065925.1";
chr5	HAVANA	exon	122520324	122520904	.	+	.	gene_id "ENSMUSG00000029464.11"; transcript_id "ENSMUST00000127608.8"; exon_number "18"; exon_id "ENSMUSE00000767365.2"; gene_type "protein_coding"; gene_name "Gpn3"; transcript_type "nonsense_mediated_decay"; transcript_name "Gpn3-203"; protein_id "ENSMUSP00000143405.2"; transcript_support_level "2"; mgi_id "MGI:1289326"; havana_gene "OTTMUSG00000026635.1"; havana_transcript "OTTMUST00000065925.1";
chr5	HAVANA	gene	122529941	122552247	.	+	.	gene_id "ENSMUSG00000029465.15"; transcripts "1"; gene_type "protein_coding"; gene_name "Arpc3"; mgi_id "MGI:1928375"; tag "overlapping_locus"; havana_gene "OTTMUSG00000016282.1";
chr5	HAVANA	transcript	122529941	122544242	.	+	.	gene_id "ENSMUSG00000029465.15"; transcript_id "ENSMUST00000102525.11"; exons "7"; gene_type "protein_coding"; gene_name "Arpc3"; transcript_type "protein_coding"; transcript_name "Arpc3-202"; protein_id "ENSMUSP00000099584.5"; transcript_support_level "1"; mgi_id "MGI:1928375"; tag "basic"; ccdsid "CCDS19648.1"; havana_gene "OTTMUSG00000016282.1"; havana_transcript "OTTMUST00000039086.1";
chr5	HAVANA	UTR	122529941	122530054	.	+	.	gene_id "ENSMUSG00000029465.15"; transcript_id "ENSMUST00000102525.11"; exon_number "1"; exon_id "4955";
chr5	HAVANA	exon	122529941	122530060	.	+	.	gene_id "ENSMUSG00000029465.15"; transcript_id "ENSMUST00000102525.11"; exon_number "2"; exon_id "ENSMUSE00000722783.2"; gene_type "protein_coding"; gene_name "Arpc3"; transcript_type "protein_coding"; transcript_name "Arpc3-202"; protein_id "ENSMUSP00000099584.5"; transcript_support_level "1"; mgi_id "MGI:1928375"; tag "basic"; ccdsid "CCDS19648.1"; havana_gene "OTTMUSG00000016282.1"; havana_transcript "OTTMUST00000039086.1";
chr5	HAVANA	start_codon	122530055	122530057	.	+	.	gene_id "ENSMUSG00000029465.15"; transcript_id "ENSMUST00000102525.11"; exon_number "3"; exon_id "4956";
chr5	HAVANA	CDS	122530055	122530060	.	+	.	gene_id "ENSMUSG00000029465.15"; transcript_id "ENSMUST00000102525.11"; exon_number "4"; exon_id "4957";
chr5	HAVANA	CDS	122534880	122534979	.	+	.	gene_id "ENSMUSG00000029465.15"; transcript_id "ENSMUST00000102525.11"; exon_number "5"; exon_id "ENSMUSE00001262049.2"; gene_type "protein_coding"; gene_name "Arpc3"; transcript_type "protein_coding"; transcript_name "Arpc3-202"; protein_id "ENSMUSP00000099584.5"; transcript_support_level "1"; mgi_id "MGI:1928375"; tag "basic"; ccdsid "CCDS19648.1"; havana_gene "OTTMUSG00000016282.1"; havana_transcript "OTTMUST00000039086.1";
chr5	HAVANA	exon	122534880	122534979	.	+	.	gene_id "ENSMUSG00000029465.15"; transcript_id "ENSMUST00000102525.11"; exon_number "6"; exon_id "ENSMUSE00001262049.2"; gene_type "protein_coding"; gene_name "Arpc3"; transcript_type "protein_coding"; transcript_name "Arpc3-202"; protein_id "ENSMUSP00000099584.5"; transcript_support_level "1"; mgi_id "MGI:1928375"; tag "basic"; ccdsid "CCDS19648.1"; havana_gene "OTTMUSG00000016282.1"; havana_transcript "OTTMUST00000039086.1";
chr5	HAVANA	CDS	122539710	122539786	.	+	.	gene_id "ENSMUSG00000029465.15"; transcript_id "ENSMUST00000102525.11"; exon_number "7"; exon_id "ENSMUSE00000189102.2"; gene_type "protein_coding"; gene_name "Arpc3"; transcript_type "protein_coding"; transcript_name "Arpc3-202"; protein_id "ENSMUSP00000099584.5"; transcript_support_level "1"; mgi_id "MGI:1928375"; tag "basic"; ccdsid "CCDS19648.1"; havana_gene "OTTMUSG00000016282.1"; havana_transcript "OTTMUST00000039086.1";
chr5	HAVANA	exon	122539710	122539786	.	+	.	gene_id "ENSMUSG00000029465.15"; transcript_id "ENSMUST00000102525.11"; exon_number "8"; exon_id "ENSMUSE00000189102.2"; gene_type "protein_coding"; gene_name "Arpc3"; transcript_type "protein_coding"; transcript_name "Arpc3-202"; protein_id "ENSMUSP00000099584.5"; transcript_support_level "1"; mgi_id "MGI:1928375"; tag "basic"; ccdsid "CCDS19648.1"; havana_gene "OTTMUSG00000016282.1"; havana_transcript "OTTMUST00000039086.1";
chr5	HAVANA	CDS	122541422	122541490	.	+	.	gene_id "ENSMUSG00000029465.15"; transcript_id "ENSMUST00000102525.11"; exon_number "9"; exon_id "ENSMUSE00000189104.2"; gene_type "protein_coding"; gene_name "Arpc3"; transcript_type "protein_coding"; transcript_name "Arpc3-202"; protein_id "ENSMUSP00000099584.5"; transcript_support_level "1"; mgi_id "MGI:1928375"; tag "basic"; ccdsid "CCDS19648.1"; havana_gene "OTTMUSG00000016282.1"; havana_transcript "OTTMUST00000039086.1";
chr5	HAVANA	exon	122541422	122541490	.	+	.	gene_id "ENSMUSG00000029465.15"; transcript_id "ENSMUST00000102525.11"; exon_number "10"; exon_id "ENSMUSE00000189104.2"; gene_type "protein_coding"; gene_name "Arpc3"; transcript_type "protein_coding"; transcript_name "Arpc3-202"; protein_id "ENSMUSP00000099584.5"; transcript_support_level "1"; mgi_id "MGI:1928375"; tag "basic"; ccdsid "CCDS19648.1"; havana_gene "OTTMUSG00000016282.1"; havana_transcript "OTTMUST00000039086.1";
chr5	HAVANA	CDS	122542187	122542313	.	+	.	gene_id "ENSMUSG00000029465.15"; transcript_id "ENSMUST00000102525.11"; exon_number "11"; exon_id "ENSMUSE00000189105.2"; gene_type "protein_coding"; gene_name "Arpc3"; transcript_type "protein_coding"; transcript_name "Arpc3-202"; protein_id "ENSMUSP00000099584.5"; transcript_support_level "1"; mgi_id "MGI:1928375"; tag "basic"; ccdsid "CCDS19648.1"; havana_gene "OTTMUSG00000016282.1"; havana_transcript "OTTMUST00000039086.1";
chr5	HAVANA	exon	122542187	122542313	.	+	.	gene_id "ENSMUSG00000029465.15"; transcript_id "ENSMUST00000102525.11"; exon_number "12"; exon_id "ENSMUSE00000189105.2"; gene_type "protein_coding"; gene_name "Arpc3"; transcript_type "protein_coding"; transcript_name "Arpc3-202"; protein_id "ENSMUSP00000099584.5"; transcript_support_level "1"; mgi_id "MGI:1928375"; tag "basic"; ccdsid "CCDS19648.1"; havana_gene "OTTMUSG00000016282.1"; havana_transcript "OTTMUST00000039086.1";
chr5	HAVANA	CDS	122543147	122543241	.	+	.	gene_id "ENSMUSG00000029465.15"; transcript_id "ENSMUST00000102525.11"; exon_number "13"; exon_id "ENSMUSE00000189106.2"; gene_type "protein_coding"; gene_name "Arpc3"; transcript_type "protein_coding"; transcript_name "Arpc3-202"; protein_id "ENSMUSP00000099584.5"; transcript_support_level "1"; mgi_id "MGI:1928375"; tag "basic"; ccdsid "CCDS19648.1"; havana_gene "OTTMUSG00000016282.1"; havana_transcript "OTTMUST00000039086.1";
chr5	HAVANA	exon	122543147	122543241	.	+	.	gene_id "ENSMUSG00000029465.15"; transcript_id "ENSMUST00000102525.11"; exon_number "14"; exon_id "ENSMUSE00000189106.2"; gene_type "protein_coding"; gene_name "Arpc3"; transcript_type "protein_coding"; transcript_name "Arpc3-202"; protein_id "ENSMUSP00000099584.5"; transcript_support_level "1"; mgi_id "MGI:1928375"; tag "basic"; ccdsid "CCDS19648.1"; havana_gene "OTTMUSG00000016282.1"; havana_transcript "OTTMUST00000039086.1";
chr5	HAVANA	CDS	122543932	122543991	.	+	.	gene_id "ENSMUSG00000029465.15"; transcript_id "ENSMUST00000102525.11"; exon_number "15"; exon_id "4958";
chr5	HAVANA	exon	122543932	122544242	.	+	.	gene_id "ENSMUSG00000029465.15"; transcript_id "ENSMUST00000102525.11"; exon_number "16"; exon_id "ENSMUSE00000661826.5"; gene_type "protein_coding"; gene_name "Arpc3"; transcript_type "protein_coding"; transcript_name "Arpc3-202"; protein_id "ENSMUSP00000099584.5"; transcript_support_level "1"; mgi_id "MGI:1928375"; tag "basic"; ccdsid "CCDS19648.1"; havana_gene "OTTMUSG00000016282.1"; havana_transcript "OTTMUST00000039086.1";
chr5	HAVANA	stop_codon	122543992	122543994	.	+	.	gene_id "ENSMUSG00000029465.15"; transcript_id "ENSMUST00000102525.11"; exon_number "17"; exon_id "4959";
chr5	HAVANA	UTR	122543992	122544242	.	+	.	gene_id "ENSMUSG00000029465.15"; transcript_id "ENSMUST00000102525.11"; exon_number "18"; exon_id "4960";
chr5	HAVANA	gene	122559756	122582975	.	+	.	gene_id "ENSMUSG00000029466.12"; transcripts "1"; gene_type "protein_coding"; gene_name "Anapc7"; mgi_id "MGI:1929711"; havana_gene "OTTMUSG00000026723.1";
chr5	HAVANA	transcript	122560544	122581497	.	+	.	gene_id "ENSMUSG00000029466.12"; transcript_id "ENSMUST00000119792.2"; exons "10"; gene_type "protein_coding"; gene_name "Anapc7"; transcript_type "protein_coding"; transcript_name "Anapc7-202"; protein_id "ENSMUSP00000112658.2"; transcript_support_level "1"; mgi_id "MGI:1929711"; tag "basic"; havana_gene "OTTMUSG00000026723.1"; havana_transcript "OTTMUST00000066108.1";
chr5	HAVANA	UTR	122560544	122560640	.	+	.	gene_id "ENSMUSG00000029466.12"; transcript_id "ENSMUST00000119792.2"; exon_number "1"; exon_id "4961";
chr5	HAVANA	exon	122560544	122560741	.	+	.	gene_id "ENSMUSG00000029466.12"; transcript_id "ENSMUST00000119792.2"; exon_number "2"; exon_id "ENSMUSE00000716994.2"; gene_type "protein_coding"; gene_name "Anapc7"; transcript_type "protein_coding"; transcript_name "Anapc7-202"; protein_id "ENSMUSP00000112658.2"; transcript_support_level "1"; mgi_id "MGI:1929711"; tag "basic"; havana_gene "OTTMUSG00000026723.1"; havana_transcript "OTTMUST00000066108.1";
chr5	HAVANA	start_codon	122560641	122560643	.	+	.	gene_id "ENSMUSG00000029466.12"; transcript_id "ENSMUST00000119792.2"; exon_number "3"; exon_id "4962";
chr5	HAVANA	CDS	122560641	122560741	.	+	.	gene_id "ENSMUSG00000029466.12"; transcript_id "ENSMUST00000119792.2"; exon_number "4"; exon_id "4963";
chr5	HAVANA	CDS	122566194	122566380	.	+	.	gene_id "ENSMUSG00000029466.12"; transcript_id "ENSMUST00000119792.2"; exon_number "5"; exon_id "ENSMUSE00000189113.2"; gene_type "protein_coding"; gene_name "Anapc7"; transcript_type "protein_coding"; transcript_name "Anapc7-202"; protein_id "ENSMUSP00000112658.2"; transcript_support_level "1"; mgi_id "MGI:1929711"; tag "basic"; havana_gene "OTTMUSG00000026723.1"; havana_transcript "OTTMUST00000066108.1";
chr5	HAVANA	exon	122566194	122566380	.	+	.	gene_id "ENSMUSG00000029466.12"; transcript_id "ENSMUST00000119792.2"; exon_number "6"; exon_id "ENSMUSE00000189113.2"; gene_type "protein_coding"; gene_name "Anapc7"; transcript_type "protein_coding"; transcript_name "Anapc7-202"; protein_id "ENSMUSP00000112658.2"; transcript_support_level "1"; mgi_id "MGI:1929711"; tag "basic"; havana_gene "OTTMUSG00000026723.1"; havana_transcript "OTTMUST00000066108.1";
chr5	HAVANA	CDS	122567549	122567668	.	+	.	gene_id "ENSMUSG00000029466.12"; transcript_id "ENSMUST00000119792.2"; exon_number "7"; exon_id "ENSMUSE00000189111.2"; gene_type "protein_coding"; gene_name "Anapc7"; transcript_type "protein_coding"; transcript_name "Anapc7-202"; protein_id "ENSMUSP00000112658.2"; transcript_support_level "1"; mgi_id "MGI:1929711"; tag "basic"; havana_gene "OTTMUSG00000026723.1"; havana_transcript "OTTMUST00000066108.1";
chr5	HAVANA	exon	122567549	122567668	.	+	.	gene_id "ENSMUSG00000029466.12"; transcript_id "ENSMUST00000119792.2"; exon_number "8"; exon_id "ENSMUSE00000189111.2"; gene_type "protein_coding"; gene_name "Anapc7"; transcript_type "protein_coding"; transcript_name "Anapc7-202"; protein_id "ENSMUSP00000112658.2"; transcript_support_level "1"; mgi_id "MGI:1929711"; tag "basic"; havana_gene "OTTMUSG00000026723.1"; havana_transcript "OTTMUST00000066108.1";
chr5	HAVANA	CDS	122570804	122570915	.	+	.	gene_id "ENSMUSG00000029466.12"; transcript_id "ENSMUST00000119792.2"; exon_number "9"; exon_id "ENSMUSE00000189114.2"; gene_type "protein_coding"; gene_name "Anapc7"; transcript_type "protein_coding"; transcript_name "Anapc7-202"; protein_id "ENSMUSP00000112658.2"; transcript_support_level "1"; mgi_id "MGI:1929711"; tag "basic"; havana_gene "OTTMUSG00000026723.1"; havana_transcript "OTTMUST00000066108.1";
chr5	HAVANA	exon	122570804	122570915	.	+	.	gene_id "ENSMUSG00000029466.12"; transcript_id "ENSMUST00000119792.2"; exon_number "10"; exon_id "ENSMUSE00000189114.2"; gene_type "protein_coding"; gene_name "Anapc7"; transcript_type "protein_coding"; transcript_name "Anapc7-202"; protein_id "ENSMUSP00000112658.2"; transcript_support_level "1"; mgi_id "MGI:1929711"; tag "basic"; havana_gene "OTTMUSG00000026723.1"; havana_transcript "OTTMUST00000066108.1";
chr5	HAVANA	CDS	122571447	122571600	.	+	.	gene_id "ENSMUSG00000029466.12"; transcript_id "ENSMUST00000119792.2"; exon_number "11"; exon_id "ENSMUSE00000189109.2"; gene_type "protein_coding"; gene_name "Anapc7"; transcript_type "protein_coding"; transcript_name "Anapc7-202"; protein_id "ENSMUSP00000112658.2"; transcript_support_level "1"; mgi_id "MGI:1929711"; tag "basic"; havana_gene "OTTMUSG00000026723.1"; havana_transcript "OTTMUST00000066108.1";
chr5	HAVANA	exon	122571447	122571600	.	+	.	gene_id "ENSMUSG00000029466.12"; transcript_id "ENSMUST00000119792.2"; exon_number "12"; exon_id "ENSMUSE00000189109.2"; gene_type "protein_coding"; gene_name "Anapc7"; transcript_type "protein_coding"; transcript_name "Anapc7-202"; protein_id "ENSMUSP00000112658.2"; transcript_support_level "1"; mgi_id "MGI:1929711"; tag "basic"; havana_gene "OTTMUSG00000026723.1"; havana_transcript "OTTMUST00000066108.1";
chr5	HAVANA	CDS	122573582	122573724	.	+	.	gene_id "ENSMUSG00000029466.12"; transcript_id "ENSMUST00000119792.2"; exon_number "13"; exon_id "ENSMUSE00000189117.2"; gene_type "protein_coding"; gene_name "Anapc7"; transcript_type "protein_coding"; transcript_name "Anapc7-202"; protein_id "ENSMUSP00000112658.2"; transcript_support_level "1"; mgi_id "MGI:1929711"; tag "basic"; havana_gene "OTTMUSG00000026723.1"; havana_transcript "OTTMUST00000066108.1";
chr5	HAVANA	exon	122573582	122573724	.	+	.	gene_id "ENSMUSG00000029466.12"; transcript_id "ENSMUST00000119792.2"; exon_number "14"; exon_id "ENSMUSE00000189117.2"; gene_type "protein_coding"; gene_name "Anapc7"; transcript_type "protein_coding"; transcript_name "Anapc7-202"; protein_id "ENSMUSP00000112658.2"; transcript_support_level "1"; mgi_id "MGI:1929711"; tag "basic"; havana_gene "OTTMUSG00000026723.1"; havana_transcript "OTTMUST00000066108.1";
chr5	HAVANA	CDS	122576192	122576309	.	+	.	gene_id "ENSMUSG00000029466.12"; transcript_id "ENSMUST00000119792.2"; exon_number "15"; exon_id "ENSMUSE00000189116.2"; gene_type "protein_coding"; gene_name "Anapc7"; transcript_type "protein_coding"; transcript_name "Anapc7-202"; protein_id "ENSMUSP00000112658.2"; transcript_support_level "1"; mgi_id "MGI:1929711"; tag "basic"; havana_gene "OTTMUSG00000026723.1"; havana_transcript "OTTMUST00000066108.1";
chr5	HAVANA	exon	122576192	122576309	.	+	.	gene_id "ENSMUSG00000029466.12"; transcript_id "ENSMUST00000119792.2"; exon_number "16"; exon_id "ENSMUSE00000189116.2"; gene_type "protein_coding"; gene_name "Anapc7"; transcript_type "protein_coding"; transcript_name "Anapc7-202"; protein_id "ENSMUSP00000112658.2"; transcript_support_level "1"; mgi_id "MGI:1929711"; tag "basic"; havana_gene "OTTMUSG00000026723.1"; havana_transcript "OTTMUST00000066108.1";
chr5	HAVANA	CDS	122577382	122577578	.	+	.	gene_id "ENSMUSG00000029466.12"; transcript_id "ENSMUST00000119792.2"; exon_number "17"; exon_id "ENSMUSE00000189112.2"; gene_type "protein_coding"; gene_name "Anapc7"; transcript_type "protein_coding"; transcript_name "Anapc7-202"; protein_id "ENSMUSP00000112658.2"; transcript_support_level "1"; mgi_id "MGI:1929711"; tag "basic"; havana_gene "OTTMUSG00000026723.1"; havana_transcript "OTTMUST00000066108.1";
chr5	HAVANA	exon	122577382	122577578	.	+	.	gene_id "ENSMUSG00000029466.12"; transcript_id "ENSMUST00000119792.2"; exon_number "18"; exon_id "ENSMUSE00000189112.2"; gene_type "protein_coding"; gene_name "Anapc7"; transcript_type "protein_coding"; transcript_name "Anapc7-202"; protein_id "ENSMUSP00000112658.2"; transcript_support_level "1"; mgi_id "MGI:1929711"; tag "basic"; havana_gene "OTTMUSG00000026723.1"; havana_transcript "OTTMUST00000066108.1";
chr5	HAVANA	CDS	122578149	122578373	.	+	.	gene_id "ENSMUSG00000029466.12"; transcript_id "ENSMUST00000119792.2"; exon_number "19"; exon_id "ENSMUSE00000189110.2"; gene_type "protein_coding"; gene_name "Anapc7"; transcript_type "protein_coding"; transcript_name "Anapc7-202"; protein_id "ENSMUSP00000112658.2"; transcript_support_level "1"; mgi_id "MGI:1929711"; tag "basic"; havana_gene "OTTMUSG00000026723.1"; havana_transcript "OTTMUST00000066108.1";
chr5	HAVANA	exon	122578149	122578373	.	+	.	gene_id "ENSMUSG00000029466.12"; transcript_id "ENSMUST00000119792.2"; exon_number "20"; exon_id "ENSMUSE00000189110.2"; gene_type "protein_coding"; gene_name "Anapc7"; transcript_type "protein_coding"; transcript_name "Anapc7-202"; protein_id "ENSMUSP00000112658.2"; transcript_support_level "1"; mgi_id "MGI:1929711"; tag "basic"; havana_gene "OTTMUSG00000026723.1"; havana_transcript "OTTMUST00000066108.1";
chr5	HAVANA	CDS	122579353	122579504	.	+	.	gene_id "ENSMUSG00000029466.12"; transcript_id "ENSMUST00000119792.2"; exon_number "21"; exon_id "4964";
chr5	HAVANA	exon	122579353	122581497	.	+	.	gene_id "ENSMUSG00000029466.12"; transcript_id "ENSMUST00000119792.2"; exon_number "22"; exon_id "ENSMUSE00000721195.2"; gene_type "protein_coding"; gene_name "Anapc7"; transcript_type "protein_coding"; transcript_name "Anapc7-202"; protein_id "ENSMUSP00000112658.2"; transcript_support_level "1"; mgi_id "MGI:1929711"; tag "basic"; havana_gene "OTTMUSG00000026723.1"; havana_transcript "OTTMUST00000066108.1";
chr5	HAVANA	stop_codon	122579505	122579507	.	+	.	gene_id "ENSMUSG00000029466.12"; transcript_id "ENSMUST00000119792.2"; exon_number "23"; exon_id "4965";
chr5	HAVANA	UTR	122579505	122581497	.	+	.	gene_id "ENSMUSG00000029466.12"; transcript_id "ENSMUST00000119792.2"; exon_number "24"; exon_id "4966";
chr5	HAVANA	gene	122591576	122640294	.	-	.	gene_id "ENSMUSG00000029467.16"; transcripts "3"; gene_type "protein_coding"; gene_name "Atp2a2"; mgi_id "MGI:88110"; havana_gene "OTTMUSG00000054516.1";
chr5	IsoQuant	transcript	122591586	122640294	.	-	.	gene_id "ENSMUSG00000029467.16"; transcript_id "transcript9784.chr5.nic"; exons "18";
chr5	IsoQuant	exon	122639631	122640294	.	-	.	gene_id "ENSMUSG00000029467.16"; transcript_id "transcript9784.chr5.nic"; exon_number "1"; exon_id "4967";
chr5	IsoQuant	exon	122638994	122639011	.	-	.	gene_id "ENSMUSG00000029467.16"; transcript_id "transcript9784.chr5.nic"; exon_number "2"; exon_id "ENSMUSE00001466733.2";
chr5	IsoQuant	exon	122638794	122638876	.	-	.	gene_id "ENSMUSG00000029467.16"; transcript_id "transcript9784.chr5.nic"; exon_number "3"; exon_id "ENSMUSE00001349515.2";
chr5	IsoQuant	exon	122629744	122629848	.	-	.	gene_id "ENSMUSG00000029467.16"; transcript_id "transcript9784.chr5.nic"; exon_number "4"; exon_id "ENSMUSE00001347755.2";
chr5	IsoQuant	exon	122627301	122627439	.	-	.	gene_id "ENSMUSG00000029467.16"; transcript_id "transcript9784.chr5.nic"; exon_number "5"; exon_id "ENSMUSE00001352833.2";
chr5	IsoQuant	exon	122611273	122611353	.	-	.	gene_id "ENSMUSG00000029467.16"; transcript_id "transcript9784.chr5.nic"; exon_number "6"; exon_id "ENSMUSE00000189122.2";
chr5	IsoQuant	exon	122609231	122609316	.	-	.	gene_id "ENSMUSG00000029467.16"; transcript_id "transcript9784.chr5.nic"; exon_number "7"; exon_id "ENSMUSE00000189137.2";
chr5	IsoQuant	exon	122607413	122607877	.	-	.	gene_id "ENSMUSG00000029467.16"; transcript_id "transcript9784.chr5.nic"; exon_number "8"; exon_id "ENSMUSE00000468831.2";
chr5	IsoQuant	exon	122605770	122605858	.	-	.	gene_id "ENSMUSG00000029467.16"; transcript_id "transcript9784.chr5.nic"; exon_number "9"; exon_id "ENSMUSE00000189143.2";
chr5	IsoQuant	exon	122604891	122604993	.	-	.	gene_id "ENSMUSG00000029467.16"; transcript_id "transcript9784.chr5.nic"; exon_number "10"; exon_id "ENSMUSE00000189138.2";
chr5	IsoQuant	exon	122604013	122604144	.	-	.	gene_id "ENSMUSG00000029467.16"; transcript_id "transcript9784.chr5.nic"; exon_number "11"; exon_id "ENSMUSE00000330489.2";
chr5	IsoQuant	exon	122599926	122600048	.	-	.	gene_id "ENSMUSG00000029467.16"; transcript_id "transcript9784.chr5.nic"; exon_number "12"; exon_id "ENSMUSE00000330474.6";
chr5	IsoQuant	exon	122599629	122599847	.	-	.	gene_id "ENSMUSG00000029467.16"; transcript_id "transcript9784.chr5.nic"; exon_number "13"; exon_id "ENSMUSE00000330462.3";
chr5	IsoQuant	exon	122598704	122599039	.	-	.	gene_id "ENSMUSG00000029467.16"; transcript_id "transcript9784.chr5.nic"; exon_number "14"; exon_id "ENSMUSE00000189140.2";
chr5	IsoQuant	exon	122598039	122598259	.	-	.	gene_id "ENSMUSG00000029467.16"; transcript_id "transcript9784.chr5.nic"; exon_number "15"; exon_id "ENSMUSE00000537827.2";
chr5	IsoQuant	exon	122597511	122597713	.	-	.	gene_id "ENSMUSG00000029467.16"; transcript_id "transcript9784.chr5.nic"; exon_number "16"; exon_id "ENSMUSE00000189126.2";
chr5	IsoQuant	exon	122595575	122596596	.	-	.	gene_id "ENSMUSG00000029467.16"; transcript_id "transcript9784.chr5.nic"; exon_number "17"; exon_id "4968";
chr5	IsoQuant	exon	122591586	122595489	.	-	.	gene_id "ENSMUSG00000029467.16"; transcript_id "transcript9784.chr5.nic"; exon_number "18"; exon_id "4969";
chr5	HAVANA	transcript	122591576	122640237	.	-	.	gene_id "ENSMUSG00000029467.16"; transcript_id "ENSMUST00000179939.8"; exons "21"; gene_type "protein_coding"; gene_name "Atp2a2"; transcript_type "nonsense_mediated_decay"; transcript_name "Atp2a2-203"; protein_id "ENSMUSP00000135935.3"; transcript_support_level "1"; mgi_id "MGI:88110"; tag "CCDS"; ccdsid "CCDS57378.1"; havana_gene "OTTMUSG00000054516.1"; havana_transcript "OTTMUST00000135161.1";
chr5	HAVANA	UTR	122639749	122640237	.	-	.	gene_id "ENSMUSG00000029467.16"; transcript_id "ENSMUST00000179939.8"; exon_number "1"; exon_id "4970";
chr5	HAVANA	start_codon	122639746	122639748	.	-	.	gene_id "ENSMUSG00000029467.16"; transcript_id "ENSMUST00000179939.8"; exon_number "2"; exon_id "4971";
chr5	HAVANA	exon	122639631	122640237	.	-	.	gene_id "ENSMUSG00000029467.16"; transcript_id "ENSMUST00000179939.8"; exon_number "3"; exon_id "ENSMUSE00001353251.2"; gene_type "protein_coding"; gene_name "Atp2a2"; transcript_type "nonsense_mediated_decay"; transcript_name "Atp2a2-203"; protein_id "ENSMUSP00000135935.3"; transcript_support_level "1"; mgi_id "MGI:88110"; tag "CCDS"; ccdsid "CCDS57378.1"; havana_gene "OTTMUSG00000054516.1"; havana_transcript "OTTMUST00000135161.1";
chr5	HAVANA	CDS	122639631	122639748	.	-	.	gene_id "ENSMUSG00000029467.16"; transcript_id "ENSMUST00000179939.8"; exon_number "4"; exon_id "4972";
chr5	HAVANA	exon	122638994	122639011	.	-	.	gene_id "ENSMUSG00000029467.16"; transcript_id "ENSMUST00000179939.8"; exon_number "5"; exon_id "ENSMUSE00001466733.2"; gene_type "protein_coding"; gene_name "Atp2a2"; transcript_type "nonsense_mediated_decay"; transcript_name "Atp2a2-203"; protein_id "ENSMUSP00000135935.3"; transcript_support_level "1"; mgi_id "MGI:88110"; tag "CCDS"; ccdsid "CCDS57378.1"; havana_gene "OTTMUSG00000054516.1"; havana_transcript "OTTMUST00000135161.1";
chr5	HAVANA	CDS	122638994	122639011	.	-	.	gene_id "ENSMUSG00000029467.16"; transcript_id "ENSMUST00000179939.8"; exon_number "6"; exon_id "ENSMUSE00001466733.2"; gene_type "protein_coding"; gene_name "Atp2a2"; transcript_type "nonsense_mediated_decay"; transcript_name "Atp2a2-203"; protein_id "ENSMUSP00000135935.3"; transcript_support_level "1"; mgi_id "MGI:88110"; tag "CCDS"; ccdsid "CCDS57378.1"; havana_gene "OTTMUSG00000054516.1"; havana_transcript "OTTMUST00000135161.1";
chr5	HAVANA	exon	122638794	122638876	.	-	.	gene_id "ENSMUSG00000029467.16"; transcript_id "ENSMUST00000179939.8"; exon_number "7"; exon_id "ENSMUSE00001349515.2"; gene_type "protein_coding"; gene_name "Atp2a2"; transcript_type "nonsense_mediated_decay"; transcript_name "Atp2a2-203"; protein_id "ENSMUSP00000135935.3"; transcript_support_level "1"; mgi_id "MGI:88110"; tag "CCDS"; ccdsid "CCDS57378.1"; havana_gene "OTTMUSG00000054516.1"; havana_transcript "OTTMUST00000135161.1";
chr5	HAVANA	CDS	122638794	122638876	.	-	.	gene_id "ENSMUSG00000029467.16"; transcript_id "ENSMUST00000179939.8"; exon_number "8"; exon_id "ENSMUSE00001349515.2"; gene_type "protein_coding"; gene_name "Atp2a2"; transcript_type "nonsense_mediated_decay"; transcript_name "Atp2a2-203"; protein_id "ENSMUSP00000135935.3"; transcript_support_level "1"; mgi_id "MGI:88110"; tag "CCDS"; ccdsid "CCDS57378.1"; havana_gene "OTTMUSG00000054516.1"; havana_transcript "OTTMUST00000135161.1";
chr5	HAVANA	exon	122629744	122629848	.	-	.	gene_id "ENSMUSG00000029467.16"; transcript_id "ENSMUST00000179939.8"; exon_number "9"; exon_id "ENSMUSE00001347755.2"; gene_type "protein_coding"; gene_name "Atp2a2"; transcript_type "nonsense_mediated_decay"; transcript_name "Atp2a2-203"; protein_id "ENSMUSP00000135935.3"; transcript_support_level "1"; mgi_id "MGI:88110"; tag "CCDS"; ccdsid "CCDS57378.1"; havana_gene "OTTMUSG00000054516.1"; havana_transcript "OTTMUST00000135161.1";
chr5	HAVANA	CDS	122629744	122629848	.	-	.	gene_id "ENSMUSG00000029467.16"; transcript_id "ENSMUST00000179939.8"; exon_number "10"; exon_id "ENSMUSE00001347755.2"; gene_type "protein_coding"; gene_name "Atp2a2"; transcript_type "nonsense_mediated_decay"; transcript_name "Atp2a2-203"; protein_id "ENSMUSP00000135935.3"; transcript_support_level "1"; mgi_id "MGI:88110"; tag "CCDS"; ccdsid "CCDS57378.1"; havana_gene "OTTMUSG00000054516.1"; havana_transcript "OTTMUST00000135161.1";
chr5	HAVANA	exon	122627301	122627439	.	-	.	gene_id "ENSMUSG00000029467.16"; transcript_id "ENSMUST00000179939.8"; exon_number "11"; exon_id "ENSMUSE00001352833.2"; gene_type "protein_coding"; gene_name "Atp2a2"; transcript_type "nonsense_mediated_decay"; transcript_name "Atp2a2-203"; protein_id "ENSMUSP00000135935.3"; transcript_support_level "1"; mgi_id "MGI:88110"; tag "CCDS"; ccdsid "CCDS57378.1"; havana_gene "OTTMUSG00000054516.1"; havana_transcript "OTTMUST00000135161.1";
chr5	HAVANA	CDS	122627301	122627439	.	-	.	gene_id "ENSMUSG00000029467.16"; transcript_id "ENSMUST00000179939.8"; exon_number "12"; exon_id "ENSMUSE00001352833.2"; gene_type "protein_coding"; gene_name "Atp2a2"; transcript_type "nonsense_mediated_decay"; transcript_name "Atp2a2-203"; protein_id "ENSMUSP00000135935.3"; transcript_support_level "1"; mgi_id "MGI:88110"; tag "CCDS"; ccdsid "CCDS57378.1"; havana_gene "OTTMUSG00000054516.1"; havana_transcript "OTTMUST00000135161.1";
chr5	HAVANA	exon	122611273	122611353	.	-	.	gene_id "ENSMUSG00000029467.16"; transcript_id "ENSMUST00000179939.8"; exon_number "13"; exon_id "ENSMUSE00000189122.2"; gene_type "protein_coding"; gene_name "Atp2a2"; transcript_type "nonsense_mediated_decay"; transcript_name "Atp2a2-203"; protein_id "ENSMUSP00000135935.3"; transcript_support_level "1"; mgi_id "MGI:88110"; tag "CCDS"; ccdsid "CCDS57378.1"; havana_gene "OTTMUSG00000054516.1"; havana_transcript "OTTMUST00000135161.1";
chr5	HAVANA	CDS	122611273	122611353	.	-	.	gene_id "ENSMUSG00000029467.16"; transcript_id "ENSMUST00000179939.8"; exon_number "14"; exon_id "ENSMUSE00000189122.2"; gene_type "protein_coding"; gene_name "Atp2a2"; transcript_type "nonsense_mediated_decay"; transcript_name "Atp2a2-203"; protein_id "ENSMUSP00000135935.3"; transcript_support_level "1"; mgi_id "MGI:88110"; tag "CCDS"; ccdsid "CCDS57378.1"; havana_gene "OTTMUSG00000054516.1"; havana_transcript "OTTMUST00000135161.1";
chr5	HAVANA	exon	122609231	122609316	.	-	.	gene_id "ENSMUSG00000029467.16"; transcript_id "ENSMUST00000179939.8"; exon_number "15"; exon_id "ENSMUSE00000189137.2"; gene_type "protein_coding"; gene_name "Atp2a2"; transcript_type "nonsense_mediated_decay"; transcript_name "Atp2a2-203"; protein_id "ENSMUSP00000135935.3"; transcript_support_level "1"; mgi_id "MGI:88110"; tag "CCDS"; ccdsid "CCDS57378.1"; havana_gene "OTTMUSG00000054516.1"; havana_transcript "OTTMUST00000135161.1";
chr5	HAVANA	CDS	122609231	122609316	.	-	.	gene_id "ENSMUSG00000029467.16"; transcript_id "ENSMUST00000179939.8"; exon_number "16"; exon_id "ENSMUSE00000189137.2"; gene_type "protein_coding"; gene_name "Atp2a2"; transcript_type "nonsense_mediated_decay"; transcript_name "Atp2a2-203"; protein_id "ENSMUSP00000135935.3"; transcript_support_level "1"; mgi_id "MGI:88110"; tag "CCDS"; ccdsid "CCDS57378.1"; havana_gene "OTTMUSG00000054516.1"; havana_transcript "OTTMUST00000135161.1";
chr5	HAVANA	exon	122607413	122607877	.	-	.	gene_id "ENSMUSG00000029467.16"; transcript_id "ENSMUST00000179939.8"; exon_number "17"; exon_id "ENSMUSE00000468831.2"; gene_type "protein_coding"; gene_name "Atp2a2"; transcript_type "nonsense_mediated_decay"; transcript_name "Atp2a2-203"; protein_id "ENSMUSP00000135935.3"; transcript_support_level "1"; mgi_id "MGI:88110"; tag "CCDS"; ccdsid "CCDS57378.1"; havana_gene "OTTMUSG00000054516.1"; havana_transcript "OTTMUST00000135161.1";
chr5	HAVANA	CDS	122607413	122607877	.	-	.	gene_id "ENSMUSG00000029467.16"; transcript_id "ENSMUST00000179939.8"; exon_number "18"; exon_id "ENSMUSE00000468831.2"; gene_type "protein_coding"; gene_name "Atp2a2"; transcript_type "nonsense_mediated_decay"; transcript_name "Atp2a2-203"; protein_id "ENSMUSP00000135935.3"; transcript_support_level "1"; mgi_id "MGI:88110"; tag "CCDS"; ccdsid "CCDS57378.1"; havana_gene "OTTMUSG00000054516.1"; havana_transcript "OTTMUST00000135161.1";
chr5	HAVANA	exon	122605770	122605858	.	-	.	gene_id "ENSMUSG00000029467.16"; transcript_id "ENSMUST00000179939.8"; exon_number "19"; exon_id "ENSMUSE00000189143.2"; gene_type "protein_coding"; gene_name "Atp2a2"; transcript_type "nonsense_mediated_decay"; transcript_name "Atp2a2-203"; protein_id "ENSMUSP00000135935.3"; transcript_support_level "1"; mgi_id "MGI:88110"; tag "CCDS"; ccdsid "CCDS57378.1"; havana_gene "OTTMUSG00000054516.1"; havana_transcript "OTTMUST00000135161.1";
chr5	HAVANA	CDS	122605770	122605858	.	-	.	gene_id "ENSMUSG00000029467.16"; transcript_id "ENSMUST00000179939.8"; exon_number "20"; exon_id "ENSMUSE00000189143.2"; gene_type "protein_coding"; gene_name "Atp2a2"; transcript_type "nonsense_mediated_decay"; transcript_name "Atp2a2-203"; protein_id "ENSMUSP00000135935.3"; transcript_support_level "1"; mgi_id "MGI:88110"; tag "CCDS"; ccdsid "CCDS57378.1"; havana_gene "OTTMUSG00000054516.1"; havana_transcript "OTTMUST00000135161.1";
chr5	HAVANA	exon	122604891	122604993	.	-	.	gene_id "ENSMUSG00000029467.16"; transcript_id "ENSMUST00000179939.8"; exon_number "21"; exon_id "ENSMUSE00000189138.2"; gene_type "protein_coding"; gene_name "Atp2a2"; transcript_type "nonsense_mediated_decay"; transcript_name "Atp2a2-203"; protein_id "ENSMUSP00000135935.3"; transcript_support_level "1"; mgi_id "MGI:88110"; tag "CCDS"; ccdsid "CCDS57378.1"; havana_gene "OTTMUSG00000054516.1"; havana_transcript "OTTMUST00000135161.1";
chr5	HAVANA	CDS	122604891	122604993	.	-	.	gene_id "ENSMUSG00000029467.16"; transcript_id "ENSMUST00000179939.8"; exon_number "22"; exon_id "ENSMUSE00000189138.2"; gene_type "protein_coding"; gene_name "Atp2a2"; transcript_type "nonsense_mediated_decay"; transcript_name "Atp2a2-203"; protein_id "ENSMUSP00000135935.3"; transcript_support_level "1"; mgi_id "MGI:88110"; tag "CCDS"; ccdsid "CCDS57378.1"; havana_gene "OTTMUSG00000054516.1"; havana_transcript "OTTMUST00000135161.1";
chr5	HAVANA	exon	122604013	122604144	.	-	.	gene_id "ENSMUSG00000029467.16"; transcript_id "ENSMUST00000179939.8"; exon_number "23"; exon_id "ENSMUSE00000330489.2"; gene_type "protein_coding"; gene_name "Atp2a2"; transcript_type "nonsense_mediated_decay"; transcript_name "Atp2a2-203"; protein_id "ENSMUSP00000135935.3"; transcript_support_level "1"; mgi_id "MGI:88110"; tag "CCDS"; ccdsid "CCDS57378.1"; havana_gene "OTTMUSG00000054516.1"; havana_transcript "OTTMUST00000135161.1";
chr5	HAVANA	CDS	122604013	122604144	.	-	.	gene_id "ENSMUSG00000029467.16"; transcript_id "ENSMUST00000179939.8"; exon_number "24"; exon_id "ENSMUSE00000330489.2"; gene_type "protein_coding"; gene_name "Atp2a2"; transcript_type "nonsense_mediated_decay"; transcript_name "Atp2a2-203"; protein_id "ENSMUSP00000135935.3"; transcript_support_level "1"; mgi_id "MGI:88110"; tag "CCDS"; ccdsid "CCDS57378.1"; havana_gene "OTTMUSG00000054516.1"; havana_transcript "OTTMUST00000135161.1";
chr5	HAVANA	exon	122599926	122600048	.	-	.	gene_id "ENSMUSG00000029467.16"; transcript_id "ENSMUST00000179939.8"; exon_number "25"; exon_id "ENSMUSE00000330474.6"; gene_type "protein_coding"; gene_name "Atp2a2"; transcript_type "nonsense_mediated_decay"; transcript_name "Atp2a2-203"; protein_id "ENSMUSP00000135935.3"; transcript_support_level "1"; mgi_id "MGI:88110"; tag "CCDS"; ccdsid "CCDS57378.1"; havana_gene "OTTMUSG00000054516.1"; havana_transcript "OTTMUST00000135161.1";
chr5	HAVANA	CDS	122599926	122600048	.	-	.	gene_id "ENSMUSG00000029467.16"; transcript_id "ENSMUST00000179939.8"; exon_number "26"; exon_id "ENSMUSE00000330474.6"; gene_type "protein_coding"; gene_name "Atp2a2"; transcript_type "nonsense_mediated_decay"; transcript_name "Atp2a2-203"; protein_id "ENSMUSP00000135935.3"; transcript_support_level "1"; mgi_id "MGI:88110"; tag "CCDS"; ccdsid "CCDS57378.1"; havana_gene "OTTMUSG00000054516.1"; havana_transcript "OTTMUST00000135161.1";
chr5	HAVANA	exon	122599629	122599847	.	-	.	gene_id "ENSMUSG00000029467.16"; transcript_id "ENSMUST00000179939.8"; exon_number "27"; exon_id "ENSMUSE00000330462.3"; gene_type "protein_coding"; gene_name "Atp2a2"; transcript_type "nonsense_mediated_decay"; transcript_name "Atp2a2-203"; protein_id "ENSMUSP00000135935.3"; transcript_support_level "1"; mgi_id "MGI:88110"; tag "CCDS"; ccdsid "CCDS57378.1"; havana_gene "OTTMUSG00000054516.1"; havana_transcript "OTTMUST00000135161.1";
chr5	HAVANA	CDS	122599629	122599847	.	-	.	gene_id "ENSMUSG00000029467.16"; transcript_id "ENSMUST00000179939.8"; exon_number "28"; exon_id "ENSMUSE00000330462.3"; gene_type "protein_coding"; gene_name "Atp2a2"; transcript_type "nonsense_mediated_decay"; transcript_name "Atp2a2-203"; protein_id "ENSMUSP00000135935.3"; transcript_support_level "1"; mgi_id "MGI:88110"; tag "CCDS"; ccdsid "CCDS57378.1"; havana_gene "OTTMUSG00000054516.1"; havana_transcript "OTTMUST00000135161.1";
chr5	HAVANA	exon	122598704	122599039	.	-	.	gene_id "ENSMUSG00000029467.16"; transcript_id "ENSMUST00000179939.8"; exon_number "29"; exon_id "ENSMUSE00000189140.2"; gene_type "protein_coding"; gene_name "Atp2a2"; transcript_type "nonsense_mediated_decay"; transcript_name "Atp2a2-203"; protein_id "ENSMUSP00000135935.3"; transcript_support_level "1"; mgi_id "MGI:88110"; tag "CCDS"; ccdsid "CCDS57378.1"; havana_gene "OTTMUSG00000054516.1"; havana_transcript "OTTMUST00000135161.1";
chr5	HAVANA	CDS	122598704	122599039	.	-	.	gene_id "ENSMUSG00000029467.16"; transcript_id "ENSMUST00000179939.8"; exon_number "30"; exon_id "ENSMUSE00000189140.2"; gene_type "protein_coding"; gene_name "Atp2a2"; transcript_type "nonsense_mediated_decay"; transcript_name "Atp2a2-203"; protein_id "ENSMUSP00000135935.3"; transcript_support_level "1"; mgi_id "MGI:88110"; tag "CCDS"; ccdsid "CCDS57378.1"; havana_gene "OTTMUSG00000054516.1"; havana_transcript "OTTMUST00000135161.1";
chr5	HAVANA	exon	122598039	122598259	.	-	.	gene_id "ENSMUSG00000029467.16"; transcript_id "ENSMUST00000179939.8"; exon_number "31"; exon_id "ENSMUSE00000537827.2"; gene_type "protein_coding"; gene_name "Atp2a2"; transcript_type "nonsense_mediated_decay"; transcript_name "Atp2a2-203"; protein_id "ENSMUSP00000135935.3"; transcript_support_level "1"; mgi_id "MGI:88110"; tag "CCDS"; ccdsid "CCDS57378.1"; havana_gene "OTTMUSG00000054516.1"; havana_transcript "OTTMUST00000135161.1";
chr5	HAVANA	CDS	122598039	122598259	.	-	.	gene_id "ENSMUSG00000029467.16"; transcript_id "ENSMUST00000179939.8"; exon_number "32"; exon_id "ENSMUSE00000537827.2"; gene_type "protein_coding"; gene_name "Atp2a2"; transcript_type "nonsense_mediated_decay"; transcript_name "Atp2a2-203"; protein_id "ENSMUSP00000135935.3"; transcript_support_level "1"; mgi_id "MGI:88110"; tag "CCDS"; ccdsid "CCDS57378.1"; havana_gene "OTTMUSG00000054516.1"; havana_transcript "OTTMUST00000135161.1";
chr5	HAVANA	exon	122597511	122597713	.	-	.	gene_id "ENSMUSG00000029467.16"; transcript_id "ENSMUST00000179939.8"; exon_number "33"; exon_id "ENSMUSE00000189126.2"; gene_type "protein_coding"; gene_name "Atp2a2"; transcript_type "nonsense_mediated_decay"; transcript_name "Atp2a2-203"; protein_id "ENSMUSP00000135935.3"; transcript_support_level "1"; mgi_id "MGI:88110"; tag "CCDS"; ccdsid "CCDS57378.1"; havana_gene "OTTMUSG00000054516.1"; havana_transcript "OTTMUST00000135161.1";
chr5	HAVANA	CDS	122597511	122597713	.	-	.	gene_id "ENSMUSG00000029467.16"; transcript_id "ENSMUST00000179939.8"; exon_number "34"; exon_id "ENSMUSE00000189126.2"; gene_type "protein_coding"; gene_name "Atp2a2"; transcript_type "nonsense_mediated_decay"; transcript_name "Atp2a2-203"; protein_id "ENSMUSP00000135935.3"; transcript_support_level "1"; mgi_id "MGI:88110"; tag "CCDS"; ccdsid "CCDS57378.1"; havana_gene "OTTMUSG00000054516.1"; havana_transcript "OTTMUST00000135161.1";
chr5	HAVANA	exon	122596511	122596596	.	-	.	gene_id "ENSMUSG00000029467.16"; transcript_id "ENSMUST00000179939.8"; exon_number "35"; exon_id "ENSMUSE00000189130.2"; gene_type "protein_coding"; gene_name "Atp2a2"; transcript_type "nonsense_mediated_decay"; transcript_name "Atp2a2-203"; protein_id "ENSMUSP00000135935.3"; transcript_support_level "1"; mgi_id "MGI:88110"; tag "CCDS"; ccdsid "CCDS57378.1"; havana_gene "OTTMUSG00000054516.1"; havana_transcript "OTTMUST00000135161.1";
chr5	HAVANA	CDS	122596511	122596596	.	-	.	gene_id "ENSMUSG00000029467.16"; transcript_id "ENSMUST00000179939.8"; exon_number "36"; exon_id "ENSMUSE00000189130.2"; gene_type "protein_coding"; gene_name "Atp2a2"; transcript_type "nonsense_mediated_decay"; transcript_name "Atp2a2-203"; protein_id "ENSMUSP00000135935.3"; transcript_support_level "1"; mgi_id "MGI:88110"; tag "CCDS"; ccdsid "CCDS57378.1"; havana_gene "OTTMUSG00000054516.1"; havana_transcript "OTTMUST00000135161.1";
chr5	HAVANA	exon	122596151	122596284	.	-	.	gene_id "ENSMUSG00000029467.16"; transcript_id "ENSMUST00000179939.8"; exon_number "37"; exon_id "ENSMUSE00000189121.2"; gene_type "protein_coding"; gene_name "Atp2a2"; transcript_type "nonsense_mediated_decay"; transcript_name "Atp2a2-203"; protein_id "ENSMUSP00000135935.3"; transcript_support_level "1"; mgi_id "MGI:88110"; tag "CCDS"; ccdsid "CCDS57378.1"; havana_gene "OTTMUSG00000054516.1"; havana_transcript "OTTMUST00000135161.1";
chr5	HAVANA	CDS	122596151	122596284	.	-	.	gene_id "ENSMUSG00000029467.16"; transcript_id "ENSMUST00000179939.8"; exon_number "38"; exon_id "ENSMUSE00000189121.2"; gene_type "protein_coding"; gene_name "Atp2a2"; transcript_type "nonsense_mediated_decay"; transcript_name "Atp2a2-203"; protein_id "ENSMUSP00000135935.3"; transcript_support_level "1"; mgi_id "MGI:88110"; tag "CCDS"; ccdsid "CCDS57378.1"; havana_gene "OTTMUSG00000054516.1"; havana_transcript "OTTMUST00000135161.1";
chr5	HAVANA	exon	122595575	122595692	.	-	.	gene_id "ENSMUSG00000029467.16"; transcript_id "ENSMUST00000179939.8"; exon_number "39"; exon_id "ENSMUSE00000189134.2"; gene_type "protein_coding"; gene_name "Atp2a2"; transcript_type "nonsense_mediated_decay"; transcript_name "Atp2a2-203"; protein_id "ENSMUSP00000135935.3"; transcript_support_level "1"; mgi_id "MGI:88110"; tag "CCDS"; ccdsid "CCDS57378.1"; havana_gene "OTTMUSG00000054516.1"; havana_transcript "OTTMUST00000135161.1";
chr5	HAVANA	CDS	122595575	122595692	.	-	.	gene_id "ENSMUSG00000029467.16"; transcript_id "ENSMUST00000179939.8"; exon_number "40"; exon_id "ENSMUSE00000189134.2"; gene_type "protein_coding"; gene_name "Atp2a2"; transcript_type "nonsense_mediated_decay"; transcript_name "Atp2a2-203"; protein_id "ENSMUSP00000135935.3"; transcript_support_level "1"; mgi_id "MGI:88110"; tag "CCDS"; ccdsid "CCDS57378.1"; havana_gene "OTTMUSG00000054516.1"; havana_transcript "OTTMUST00000135161.1";
chr5	HAVANA	CDS	122595217	122595489	.	-	.	gene_id "ENSMUSG00000029467.16"; transcript_id "ENSMUST00000179939.8"; exon_number "41"; exon_id "4973";
chr5	HAVANA	stop_codon	122595214	122595216	.	-	.	gene_id "ENSMUSG00000029467.16"; transcript_id "ENSMUST00000179939.8"; exon_number "42"; exon_id "4974";
chr5	HAVANA	exon	122593956	122595489	.	-	.	gene_id "ENSMUSG00000029467.16"; transcript_id "ENSMUST00000179939.8"; exon_number "43"; exon_id "ENSMUSE00001351670.2"; gene_type "protein_coding"; gene_name "Atp2a2"; transcript_type "nonsense_mediated_decay"; transcript_name "Atp2a2-203"; protein_id "ENSMUSP00000135935.3"; transcript_support_level "1"; mgi_id "MGI:88110"; tag "CCDS"; ccdsid "CCDS57378.1"; havana_gene "OTTMUSG00000054516.1"; havana_transcript "OTTMUST00000135161.1";
chr5	HAVANA	UTR	122593956	122595216	.	-	.	gene_id "ENSMUSG00000029467.16"; transcript_id "ENSMUST00000179939.8"; exon_number "44"; exon_id "4975";
chr5	HAVANA	exon	122591576	122592367	.	-	.	gene_id "ENSMUSG00000029467.16"; transcript_id "ENSMUST00000179939.8"; exon_number "45"; exon_id "ENSMUSE00001354498.2"; gene_type "protein_coding"; gene_name "Atp2a2"; transcript_type "nonsense_mediated_decay"; transcript_name "Atp2a2-203"; protein_id "ENSMUSP00000135935.3"; transcript_support_level "1"; mgi_id "MGI:88110"; tag "CCDS"; ccdsid "CCDS57378.1"; havana_gene "OTTMUSG00000054516.1"; havana_transcript "OTTMUST00000135161.1";
chr5	HAVANA	UTR	122591576	122592367	.	-	.	gene_id "ENSMUSG00000029467.16"; transcript_id "ENSMUST00000179939.8"; exon_number "46"; exon_id "ENSMUSE00001354498.2"; gene_type "protein_coding"; gene_name "Atp2a2"; transcript_type "nonsense_mediated_decay"; transcript_name "Atp2a2-203"; protein_id "ENSMUSP00000135935.3"; transcript_support_level "1"; mgi_id "MGI:88110"; tag "CCDS"; ccdsid "CCDS57378.1"; havana_gene "OTTMUSG00000054516.1"; havana_transcript "OTTMUST00000135161.1";
chr5	HAVANA	transcript	122594403	122640288	.	-	.	gene_id "ENSMUSG00000029467.16"; transcript_id "ENSMUST00000031423.10"; exons "20"; gene_type "protein_coding"; gene_name "Atp2a2"; transcript_type "protein_coding"; transcript_name "Atp2a2-201"; protein_id "ENSMUSP00000031423.9"; transcript_support_level "1"; mgi_id "MGI:88110"; tag "basic"; ccdsid "CCDS57378.1"; havana_gene "OTTMUSG00000054516.1"; havana_transcript "OTTMUST00000135163.1";
chr5	HAVANA	UTR	122639749	122640288	.	-	.	gene_id "ENSMUSG00000029467.16"; transcript_id "ENSMUST00000031423.10"; exon_number "1"; exon_id "4976";
chr5	HAVANA	start_codon	122639746	122639748	.	-	.	gene_id "ENSMUSG00000029467.16"; transcript_id "ENSMUST00000031423.10"; exon_number "2"; exon_id "chr5.4971";
chr5	HAVANA	exon	122639631	122640288	.	-	.	gene_id "ENSMUSG00000029467.16"; transcript_id "ENSMUST00000031423.10"; exon_number "3"; exon_id "ENSMUSE00000537853.4"; gene_type "protein_coding"; gene_name "Atp2a2"; transcript_type "protein_coding"; transcript_name "Atp2a2-201"; protein_id "ENSMUSP00000031423.9"; transcript_support_level "1"; mgi_id "MGI:88110"; tag "basic"; ccdsid "CCDS57378.1"; havana_gene "OTTMUSG00000054516.1"; havana_transcript "OTTMUST00000135163.1";
chr5	HAVANA	CDS	122639631	122639748	.	-	.	gene_id "ENSMUSG00000029467.16"; transcript_id "ENSMUST00000031423.10"; exon_number "4"; exon_id "chr5.4972";
chr5	HAVANA	exon	122638994	122639011	.	-	.	gene_id "ENSMUSG00000029467.16"; transcript_id "ENSMUST00000031423.10"; exon_number "5"; exon_id "ENSMUSE00001466733.2"; gene_type "protein_coding"; gene_name "Atp2a2"; transcript_type "protein_coding"; transcript_name "Atp2a2-201"; protein_id "ENSMUSP00000031423.9"; transcript_support_level "1"; mgi_id "MGI:88110"; tag "basic"; ccdsid "CCDS57378.1"; havana_gene "OTTMUSG00000054516.1"; havana_transcript "OTTMUST00000135163.1";
chr5	HAVANA	CDS	122638994	122639011	.	-	.	gene_id "ENSMUSG00000029467.16"; transcript_id "ENSMUST00000031423.10"; exon_number "6"; exon_id "ENSMUSE00001466733.2"; gene_type "protein_coding"; gene_name "Atp2a2"; transcript_type "protein_coding"; transcript_name "Atp2a2-201"; protein_id "ENSMUSP00000031423.9"; transcript_support_level "1"; mgi_id "MGI:88110"; tag "basic"; ccdsid "CCDS57378.1"; havana_gene "OTTMUSG00000054516.1"; havana_transcript "OTTMUST00000135163.1";
chr5	HAVANA	exon	122638794	122638876	.	-	.	gene_id "ENSMUSG00000029467.16"; transcript_id "ENSMUST00000031423.10"; exon_number "7"; exon_id "ENSMUSE00001349515.2"; gene_type "protein_coding"; gene_name "Atp2a2"; transcript_type "protein_coding"; transcript_name "Atp2a2-201"; protein_id "ENSMUSP00000031423.9"; transcript_support_level "1"; mgi_id "MGI:88110"; tag "basic"; ccdsid "CCDS57378.1"; havana_gene "OTTMUSG00000054516.1"; havana_transcript "OTTMUST00000135163.1";
chr5	HAVANA	CDS	122638794	122638876	.	-	.	gene_id "ENSMUSG00000029467.16"; transcript_id "ENSMUST00000031423.10"; exon_number "8"; exon_id "ENSMUSE00001349515.2"; gene_type "protein_coding"; gene_name "Atp2a2"; transcript_type "protein_coding"; transcript_name "Atp2a2-201"; protein_id "ENSMUSP00000031423.9"; transcript_support_level "1"; mgi_id "MGI:88110"; tag "basic"; ccdsid "CCDS57378.1"; havana_gene "OTTMUSG00000054516.1"; havana_transcript "OTTMUST00000135163.1";
chr5	HAVANA	exon	122629744	122629848	.	-	.	gene_id "ENSMUSG00000029467.16"; transcript_id "ENSMUST00000031423.10"; exon_number "9"; exon_id "ENSMUSE00001347755.2"; gene_type "protein_coding"; gene_name "Atp2a2"; transcript_type "protein_coding"; transcript_name "Atp2a2-201"; protein_id "ENSMUSP00000031423.9"; transcript_support_level "1"; mgi_id "MGI:88110"; tag "basic"; ccdsid "CCDS57378.1"; havana_gene "OTTMUSG00000054516.1"; havana_transcript "OTTMUST00000135163.1";
chr5	HAVANA	CDS	122629744	122629848	.	-	.	gene_id "ENSMUSG00000029467.16"; transcript_id "ENSMUST00000031423.10"; exon_number "10"; exon_id "ENSMUSE00001347755.2"; gene_type "protein_coding"; gene_name "Atp2a2"; transcript_type "protein_coding"; transcript_name "Atp2a2-201"; protein_id "ENSMUSP00000031423.9"; transcript_support_level "1"; mgi_id "MGI:88110"; tag "basic"; ccdsid "CCDS57378.1"; havana_gene "OTTMUSG00000054516.1"; havana_transcript "OTTMUST00000135163.1";
chr5	HAVANA	exon	122627301	122627439	.	-	.	gene_id "ENSMUSG00000029467.16"; transcript_id "ENSMUST00000031423.10"; exon_number "11"; exon_id "ENSMUSE00001352833.2"; gene_type "protein_coding"; gene_name "Atp2a2"; transcript_type "protein_coding"; transcript_name "Atp2a2-201"; protein_id "ENSMUSP00000031423.9"; transcript_support_level "1"; mgi_id "MGI:88110"; tag "basic"; ccdsid "CCDS57378.1"; havana_gene "OTTMUSG00000054516.1"; havana_transcript "OTTMUST00000135163.1";
chr5	HAVANA	CDS	122627301	122627439	.	-	.	gene_id "ENSMUSG00000029467.16"; transcript_id "ENSMUST00000031423.10"; exon_number "12"; exon_id "ENSMUSE00001352833.2"; gene_type "protein_coding"; gene_name "Atp2a2"; transcript_type "protein_coding"; transcript_name "Atp2a2-201"; protein_id "ENSMUSP00000031423.9"; transcript_support_level "1"; mgi_id "MGI:88110"; tag "basic"; ccdsid "CCDS57378.1"; havana_gene "OTTMUSG00000054516.1"; havana_transcript "OTTMUST00000135163.1";
chr5	HAVANA	exon	122611273	122611353	.	-	.	gene_id "ENSMUSG00000029467.16"; transcript_id "ENSMUST00000031423.10"; exon_number "13"; exon_id "ENSMUSE00000189122.2"; gene_type "protein_coding"; gene_name "Atp2a2"; transcript_type "protein_coding"; transcript_name "Atp2a2-201"; protein_id "ENSMUSP00000031423.9"; transcript_support_level "1"; mgi_id "MGI:88110"; tag "basic"; ccdsid "CCDS57378.1"; havana_gene "OTTMUSG00000054516.1"; havana_transcript "OTTMUST00000135163.1";
chr5	HAVANA	CDS	122611273	122611353	.	-	.	gene_id "ENSMUSG00000029467.16"; transcript_id "ENSMUST00000031423.10"; exon_number "14"; exon_id "ENSMUSE00000189122.2"; gene_type "protein_coding"; gene_name "Atp2a2"; transcript_type "protein_coding"; transcript_name "Atp2a2-201"; protein_id "ENSMUSP00000031423.9"; transcript_support_level "1"; mgi_id "MGI:88110"; tag "basic"; ccdsid "CCDS57378.1"; havana_gene "OTTMUSG00000054516.1"; havana_transcript "OTTMUST00000135163.1";
chr5	HAVANA	exon	122609231	122609316	.	-	.	gene_id "ENSMUSG00000029467.16"; transcript_id "ENSMUST00000031423.10"; exon_number "15"; exon_id "ENSMUSE00000189137.2"; gene_type "protein_coding"; gene_name "Atp2a2"; transcript_type "protein_coding"; transcript_name "Atp2a2-201"; protein_id "ENSMUSP00000031423.9"; transcript_support_level "1"; mgi_id "MGI:88110"; tag "basic"; ccdsid "CCDS57378.1"; havana_gene "OTTMUSG00000054516.1"; havana_transcript "OTTMUST00000135163.1";
chr5	HAVANA	CDS	122609231	122609316	.	-	.	gene_id "ENSMUSG00000029467.16"; transcript_id "ENSMUST00000031423.10"; exon_number "16"; exon_id "ENSMUSE00000189137.2"; gene_type "protein_coding"; gene_name "Atp2a2"; transcript_type "protein_coding"; transcript_name "Atp2a2-201"; protein_id "ENSMUSP00000031423.9"; transcript_support_level "1"; mgi_id "MGI:88110"; tag "basic"; ccdsid "CCDS57378.1"; havana_gene "OTTMUSG00000054516.1"; havana_transcript "OTTMUST00000135163.1";
chr5	HAVANA	exon	122607413	122607877	.	-	.	gene_id "ENSMUSG00000029467.16"; transcript_id "ENSMUST00000031423.10"; exon_number "17"; exon_id "ENSMUSE00000468831.2"; gene_type "protein_coding"; gene_name "Atp2a2"; transcript_type "protein_coding"; transcript_name "Atp2a2-201"; protein_id "ENSMUSP00000031423.9"; transcript_support_level "1"; mgi_id "MGI:88110"; tag "basic"; ccdsid "CCDS57378.1"; havana_gene "OTTMUSG00000054516.1"; havana_transcript "OTTMUST00000135163.1";
chr5	HAVANA	CDS	122607413	122607877	.	-	.	gene_id "ENSMUSG00000029467.16"; transcript_id "ENSMUST00000031423.10"; exon_number "18"; exon_id "ENSMUSE00000468831.2"; gene_type "protein_coding"; gene_name "Atp2a2"; transcript_type "protein_coding"; transcript_name "Atp2a2-201"; protein_id "ENSMUSP00000031423.9"; transcript_support_level "1"; mgi_id "MGI:88110"; tag "basic"; ccdsid "CCDS57378.1"; havana_gene "OTTMUSG00000054516.1"; havana_transcript "OTTMUST00000135163.1";
chr5	HAVANA	exon	122605770	122605858	.	-	.	gene_id "ENSMUSG00000029467.16"; transcript_id "ENSMUST00000031423.10"; exon_number "19"; exon_id "ENSMUSE00000189143.2"; gene_type "protein_coding"; gene_name "Atp2a2"; transcript_type "protein_coding"; transcript_name "Atp2a2-201"; protein_id "ENSMUSP00000031423.9"; transcript_support_level "1"; mgi_id "MGI:88110"; tag "basic"; ccdsid "CCDS57378.1"; havana_gene "OTTMUSG00000054516.1"; havana_transcript "OTTMUST00000135163.1";
chr5	HAVANA	CDS	122605770	122605858	.	-	.	gene_id "ENSMUSG00000029467.16"; transcript_id "ENSMUST00000031423.10"; exon_number "20"; exon_id "ENSMUSE00000189143.2"; gene_type "protein_coding"; gene_name "Atp2a2"; transcript_type "protein_coding"; transcript_name "Atp2a2-201"; protein_id "ENSMUSP00000031423.9"; transcript_support_level "1"; mgi_id "MGI:88110"; tag "basic"; ccdsid "CCDS57378.1"; havana_gene "OTTMUSG00000054516.1"; havana_transcript "OTTMUST00000135163.1";
chr5	HAVANA	exon	122604891	122604993	.	-	.	gene_id "ENSMUSG00000029467.16"; transcript_id "ENSMUST00000031423.10"; exon_number "21"; exon_id "ENSMUSE00000189138.2"; gene_type "protein_coding"; gene_name "Atp2a2"; transcript_type "protein_coding"; transcript_name "Atp2a2-201"; protein_id "ENSMUSP00000031423.9"; transcript_support_level "1"; mgi_id "MGI:88110"; tag "basic"; ccdsid "CCDS57378.1"; havana_gene "OTTMUSG00000054516.1"; havana_transcript "OTTMUST00000135163.1";
chr5	HAVANA	CDS	122604891	122604993	.	-	.	gene_id "ENSMUSG00000029467.16"; transcript_id "ENSMUST00000031423.10"; exon_number "22"; exon_id "ENSMUSE00000189138.2"; gene_type "protein_coding"; gene_name "Atp2a2"; transcript_type "protein_coding"; transcript_name "Atp2a2-201"; protein_id "ENSMUSP00000031423.9"; transcript_support_level "1"; mgi_id "MGI:88110"; tag "basic"; ccdsid "CCDS57378.1"; havana_gene "OTTMUSG00000054516.1"; havana_transcript "OTTMUST00000135163.1";
chr5	HAVANA	exon	122604013	122604144	.	-	.	gene_id "ENSMUSG00000029467.16"; transcript_id "ENSMUST00000031423.10"; exon_number "23"; exon_id "ENSMUSE00000330489.2"; gene_type "protein_coding"; gene_name "Atp2a2"; transcript_type "protein_coding"; transcript_name "Atp2a2-201"; protein_id "ENSMUSP00000031423.9"; transcript_support_level "1"; mgi_id "MGI:88110"; tag "basic"; ccdsid "CCDS57378.1"; havana_gene "OTTMUSG00000054516.1"; havana_transcript "OTTMUST00000135163.1";
chr5	HAVANA	CDS	122604013	122604144	.	-	.	gene_id "ENSMUSG00000029467.16"; transcript_id "ENSMUST00000031423.10"; exon_number "24"; exon_id "ENSMUSE00000330489.2"; gene_type "protein_coding"; gene_name "Atp2a2"; transcript_type "protein_coding"; transcript_name "Atp2a2-201"; protein_id "ENSMUSP00000031423.9"; transcript_support_level "1"; mgi_id "MGI:88110"; tag "basic"; ccdsid "CCDS57378.1"; havana_gene "OTTMUSG00000054516.1"; havana_transcript "OTTMUST00000135163.1";
chr5	HAVANA	exon	122599926	122600048	.	-	.	gene_id "ENSMUSG00000029467.16"; transcript_id "ENSMUST00000031423.10"; exon_number "25"; exon_id "ENSMUSE00000330474.6"; gene_type "protein_coding"; gene_name "Atp2a2"; transcript_type "protein_coding"; transcript_name "Atp2a2-201"; protein_id "ENSMUSP00000031423.9"; transcript_support_level "1"; mgi_id "MGI:88110"; tag "basic"; ccdsid "CCDS57378.1"; havana_gene "OTTMUSG00000054516.1"; havana_transcript "OTTMUST00000135163.1";
chr5	HAVANA	CDS	122599926	122600048	.	-	.	gene_id "ENSMUSG00000029467.16"; transcript_id "ENSMUST00000031423.10"; exon_number "26"; exon_id "ENSMUSE00000330474.6"; gene_type "protein_coding"; gene_name "Atp2a2"; transcript_type "protein_coding"; transcript_name "Atp2a2-201"; protein_id "ENSMUSP00000031423.9"; transcript_support_level "1"; mgi_id "MGI:88110"; tag "basic"; ccdsid "CCDS57378.1"; havana_gene "OTTMUSG00000054516.1"; havana_transcript "OTTMUST00000135163.1";
chr5	HAVANA	exon	122599629	122599847	.	-	.	gene_id "ENSMUSG00000029467.16"; transcript_id "ENSMUST00000031423.10"; exon_number "27"; exon_id "ENSMUSE00000330462.3"; gene_type "protein_coding"; gene_name "Atp2a2"; transcript_type "protein_coding"; transcript_name "Atp2a2-201"; protein_id "ENSMUSP00000031423.9"; transcript_support_level "1"; mgi_id "MGI:88110"; tag "basic"; ccdsid "CCDS57378.1"; havana_gene "OTTMUSG00000054516.1"; havana_transcript "OTTMUST00000135163.1";
chr5	HAVANA	CDS	122599629	122599847	.	-	.	gene_id "ENSMUSG00000029467.16"; transcript_id "ENSMUST00000031423.10"; exon_number "28"; exon_id "ENSMUSE00000330462.3"; gene_type "protein_coding"; gene_name "Atp2a2"; transcript_type "protein_coding"; transcript_name "Atp2a2-201"; protein_id "ENSMUSP00000031423.9"; transcript_support_level "1"; mgi_id "MGI:88110"; tag "basic"; ccdsid "CCDS57378.1"; havana_gene "OTTMUSG00000054516.1"; havana_transcript "OTTMUST00000135163.1";
chr5	HAVANA	exon	122598704	122599039	.	-	.	gene_id "ENSMUSG00000029467.16"; transcript_id "ENSMUST00000031423.10"; exon_number "29"; exon_id "ENSMUSE00000189140.2"; gene_type "protein_coding"; gene_name "Atp2a2"; transcript_type "protein_coding"; transcript_name "Atp2a2-201"; protein_id "ENSMUSP00000031423.9"; transcript_support_level "1"; mgi_id "MGI:88110"; tag "basic"; ccdsid "CCDS57378.1"; havana_gene "OTTMUSG00000054516.1"; havana_transcript "OTTMUST00000135163.1";
chr5	HAVANA	CDS	122598704	122599039	.	-	.	gene_id "ENSMUSG00000029467.16"; transcript_id "ENSMUST00000031423.10"; exon_number "30"; exon_id "ENSMUSE00000189140.2"; gene_type "protein_coding"; gene_name "Atp2a2"; transcript_type "protein_coding"; transcript_name "Atp2a2-201"; protein_id "ENSMUSP00000031423.9"; transcript_support_level "1"; mgi_id "MGI:88110"; tag "basic"; ccdsid "CCDS57378.1"; havana_gene "OTTMUSG00000054516.1"; havana_transcript "OTTMUST00000135163.1";
chr5	HAVANA	exon	122598039	122598259	.	-	.	gene_id "ENSMUSG00000029467.16"; transcript_id "ENSMUST00000031423.10"; exon_number "31"; exon_id "ENSMUSE00000537827.2"; gene_type "protein_coding"; gene_name "Atp2a2"; transcript_type "protein_coding"; transcript_name "Atp2a2-201"; protein_id "ENSMUSP00000031423.9"; transcript_support_level "1"; mgi_id "MGI:88110"; tag "basic"; ccdsid "CCDS57378.1"; havana_gene "OTTMUSG00000054516.1"; havana_transcript "OTTMUST00000135163.1";
chr5	HAVANA	CDS	122598039	122598259	.	-	.	gene_id "ENSMUSG00000029467.16"; transcript_id "ENSMUST00000031423.10"; exon_number "32"; exon_id "ENSMUSE00000537827.2"; gene_type "protein_coding"; gene_name "Atp2a2"; transcript_type "protein_coding"; transcript_name "Atp2a2-201"; protein_id "ENSMUSP00000031423.9"; transcript_support_level "1"; mgi_id "MGI:88110"; tag "basic"; ccdsid "CCDS57378.1"; havana_gene "OTTMUSG00000054516.1"; havana_transcript "OTTMUST00000135163.1";
chr5	HAVANA	exon	122597511	122597713	.	-	.	gene_id "ENSMUSG00000029467.16"; transcript_id "ENSMUST00000031423.10"; exon_number "33"; exon_id "ENSMUSE00000189126.2"; gene_type "protein_coding"; gene_name "Atp2a2"; transcript_type "protein_coding"; transcript_name "Atp2a2-201"; protein_id "ENSMUSP00000031423.9"; transcript_support_level "1"; mgi_id "MGI:88110"; tag "basic"; ccdsid "CCDS57378.1"; havana_gene "OTTMUSG00000054516.1"; havana_transcript "OTTMUST00000135163.1";
chr5	HAVANA	CDS	122597511	122597713	.	-	.	gene_id "ENSMUSG00000029467.16"; transcript_id "ENSMUST00000031423.10"; exon_number "34"; exon_id "ENSMUSE00000189126.2"; gene_type "protein_coding"; gene_name "Atp2a2"; transcript_type "protein_coding"; transcript_name "Atp2a2-201"; protein_id "ENSMUSP00000031423.9"; transcript_support_level "1"; mgi_id "MGI:88110"; tag "basic"; ccdsid "CCDS57378.1"; havana_gene "OTTMUSG00000054516.1"; havana_transcript "OTTMUST00000135163.1";
chr5	HAVANA	exon	122596511	122596596	.	-	.	gene_id "ENSMUSG00000029467.16"; transcript_id "ENSMUST00000031423.10"; exon_number "35"; exon_id "ENSMUSE00000189130.2"; gene_type "protein_coding"; gene_name "Atp2a2"; transcript_type "protein_coding"; transcript_name "Atp2a2-201"; protein_id "ENSMUSP00000031423.9"; transcript_support_level "1"; mgi_id "MGI:88110"; tag "basic"; ccdsid "CCDS57378.1"; havana_gene "OTTMUSG00000054516.1"; havana_transcript "OTTMUST00000135163.1";
chr5	HAVANA	CDS	122596511	122596596	.	-	.	gene_id "ENSMUSG00000029467.16"; transcript_id "ENSMUST00000031423.10"; exon_number "36"; exon_id "ENSMUSE00000189130.2"; gene_type "protein_coding"; gene_name "Atp2a2"; transcript_type "protein_coding"; transcript_name "Atp2a2-201"; protein_id "ENSMUSP00000031423.9"; transcript_support_level "1"; mgi_id "MGI:88110"; tag "basic"; ccdsid "CCDS57378.1"; havana_gene "OTTMUSG00000054516.1"; havana_transcript "OTTMUST00000135163.1";
chr5	HAVANA	exon	122596151	122596284	.	-	.	gene_id "ENSMUSG00000029467.16"; transcript_id "ENSMUST00000031423.10"; exon_number "37"; exon_id "ENSMUSE00000189121.2"; gene_type "protein_coding"; gene_name "Atp2a2"; transcript_type "protein_coding"; transcript_name "Atp2a2-201"; protein_id "ENSMUSP00000031423.9"; transcript_support_level "1"; mgi_id "MGI:88110"; tag "basic"; ccdsid "CCDS57378.1"; havana_gene "OTTMUSG00000054516.1"; havana_transcript "OTTMUST00000135163.1";
chr5	HAVANA	CDS	122596151	122596284	.	-	.	gene_id "ENSMUSG00000029467.16"; transcript_id "ENSMUST00000031423.10"; exon_number "38"; exon_id "ENSMUSE00000189121.2"; gene_type "protein_coding"; gene_name "Atp2a2"; transcript_type "protein_coding"; transcript_name "Atp2a2-201"; protein_id "ENSMUSP00000031423.9"; transcript_support_level "1"; mgi_id "MGI:88110"; tag "basic"; ccdsid "CCDS57378.1"; havana_gene "OTTMUSG00000054516.1"; havana_transcript "OTTMUST00000135163.1";
chr5	HAVANA	exon	122595575	122595692	.	-	.	gene_id "ENSMUSG00000029467.16"; transcript_id "ENSMUST00000031423.10"; exon_number "39"; exon_id "ENSMUSE00000189134.2"; gene_type "protein_coding"; gene_name "Atp2a2"; transcript_type "protein_coding"; transcript_name "Atp2a2-201"; protein_id "ENSMUSP00000031423.9"; transcript_support_level "1"; mgi_id "MGI:88110"; tag "basic"; ccdsid "CCDS57378.1"; havana_gene "OTTMUSG00000054516.1"; havana_transcript "OTTMUST00000135163.1";
chr5	HAVANA	CDS	122595575	122595692	.	-	.	gene_id "ENSMUSG00000029467.16"; transcript_id "ENSMUST00000031423.10"; exon_number "40"; exon_id "ENSMUSE00000189134.2"; gene_type "protein_coding"; gene_name "Atp2a2"; transcript_type "protein_coding"; transcript_name "Atp2a2-201"; protein_id "ENSMUSP00000031423.9"; transcript_support_level "1"; mgi_id "MGI:88110"; tag "basic"; ccdsid "CCDS57378.1"; havana_gene "OTTMUSG00000054516.1"; havana_transcript "OTTMUST00000135163.1";
chr5	HAVANA	CDS	122595217	122595489	.	-	.	gene_id "ENSMUSG00000029467.16"; transcript_id "ENSMUST00000031423.10"; exon_number "41"; exon_id "chr5.4973";
chr5	HAVANA	stop_codon	122595214	122595216	.	-	.	gene_id "ENSMUSG00000029467.16"; transcript_id "ENSMUST00000031423.10"; exon_number "42"; exon_id "chr5.4974";
chr5	HAVANA	exon	122594403	122595489	.	-	.	gene_id "ENSMUSG00000029467.16"; transcript_id "ENSMUST00000031423.10"; exon_number "43"; exon_id "ENSMUSE00000330415.5"; gene_type "protein_coding"; gene_name "Atp2a2"; transcript_type "protein_coding"; transcript_name "Atp2a2-201"; protein_id "ENSMUSP00000031423.9"; transcript_support_level "1"; mgi_id "MGI:88110"; tag "basic"; ccdsid "CCDS57378.1"; havana_gene "OTTMUSG00000054516.1"; havana_transcript "OTTMUST00000135163.1";
chr5	HAVANA	UTR	122594403	122595216	.	-	.	gene_id "ENSMUSG00000029467.16"; transcript_id "ENSMUST00000031423.10"; exon_number "44"; exon_id "4977";
chr5	IsoQuant	gene	122618806	122621055	.	+	.	gene_id "novel_gene_chr5_9802"; transcripts "1";
chr5	IsoQuant	transcript	122618806	122621055	.	+	.	gene_id "novel_gene_chr5_9802"; transcript_id "transcript9801.chr5.nnic"; exons "1";
chr5	IsoQuant	exon	122618806	122621055	.	+	.	gene_id "novel_gene_chr5_9802"; transcript_id "transcript9801.chr5.nnic"; exon_number "1"; exon_id "4978";
chr5	HAVANA	gene	122620863	122623062	.	-	.	gene_id "ENSMUSG00000105434.2"; transcripts "1"; gene_type "TEC"; gene_name "Gm43359"; mgi_id "MGI:5663496"; tag "confirm_experimentally"; havana_gene "OTTMUSG00000054517.1";
chr5	HAVANA	transcript	122620863	122623062	.	-	.	gene_id "ENSMUSG00000105434.2"; transcript_id "ENSMUST00000197944.2"; exons "1"; gene_type "TEC"; gene_name "Gm43359"; transcript_type "TEC"; transcript_name "Gm43359-201"; transcript_support_level "NA"; mgi_id "MGI:5663496"; tag "basic"; havana_gene "OTTMUSG00000054517.1"; havana_transcript "OTTMUST00000135166.1";
chr5	HAVANA	exon	122620863	122623062	.	-	.	gene_id "ENSMUSG00000105434.2"; transcript_id "ENSMUST00000197944.2"; exon_number "1"; exon_id "ENSMUSE00001354718.2"; gene_type "TEC"; gene_name "Gm43359"; transcript_type "TEC"; transcript_name "Gm43359-201"; transcript_support_level "NA"; mgi_id "MGI:5663496"; tag "basic"; havana_gene "OTTMUSG00000054517.1"; havana_transcript "OTTMUST00000135166.1";
chr5	HAVANA	gene	122634222	122638911	.	+	.	gene_id "ENSMUSG00000106375.2"; transcripts "1"; gene_type "TEC"; gene_name "Gm43361"; mgi_id "MGI:5663498"; tag "confirm_experimentally"; havana_gene "OTTMUSG00000054519.1";
chr5	HAVANA	transcript	122634222	122638911	.	+	.	gene_id "ENSMUSG00000106375.2"; transcript_id "ENSMUST00000196562.2"; exons "1"; gene_type "TEC"; gene_name "Gm43361"; transcript_type "TEC"; transcript_name "Gm43361-201"; transcript_support_level "NA"; mgi_id "MGI:5663498"; tag "basic"; havana_gene "OTTMUSG00000054519.1"; havana_transcript "OTTMUST00000135168.1";
chr5	HAVANA	exon	122634222	122638911	.	+	.	gene_id "ENSMUSG00000106375.2"; transcript_id "ENSMUST00000196562.2"; exon_number "1"; exon_id "ENSMUSE00001349874.2"; gene_type "TEC"; gene_name "Gm43361"; transcript_type "TEC"; transcript_name "Gm43361-201"; transcript_support_level "NA"; mgi_id "MGI:5663498"; tag "basic"; havana_gene "OTTMUSG00000054519.1"; havana_transcript "OTTMUST00000135168.1";
chr5	HAVANA	gene	122640508	122641665	.	+	.	gene_id "ENSMUSG00000120573.2"; transcripts "1"; gene_type "lncRNA"; gene_name "Gm57291"; mgi_id "MGI:7338495";
chr5	HAVANA	transcript	122640508	122641665	.	+	.	gene_id "ENSMUSG00000120573.2"; transcript_id "ENSMUST00000244264.2"; exons "1"; gene_type "lncRNA"; gene_name "Gm57291"; transcript_type "lncRNA"; transcript_name "Gm57291-201"; mgi_id "MGI:7338495"; tag "basic";
chr5	HAVANA	exon	122640508	122641665	.	+	.	gene_id "ENSMUSG00000120573.2"; transcript_id "ENSMUST00000244264.2"; exon_number "1"; exon_id "ENSMUSE00001559287.1"; gene_type "lncRNA"; gene_name "Gm57291"; transcript_type "lncRNA"; transcript_name "Gm57291-201"; mgi_id "MGI:7338495"; tag "basic";
chr5	HAVANA	gene	122688267	122752585	.	-	.	gene_id "ENSMUSG00000029469.15"; transcripts "2"; gene_type "protein_coding"; gene_name "Ift81"; mgi_id "MGI:1098597"; havana_gene "OTTMUSG00000026713.1";
chr5	HAVANA	transcript	122688267	122752581	.	-	.	gene_id "ENSMUSG00000029469.15"; transcript_id "ENSMUST00000031426.14"; exons "19"; gene_type "protein_coding"; gene_name "Ift81"; transcript_type "protein_coding"; transcript_name "Ift81-201"; protein_id "ENSMUSP00000031426.8"; transcript_support_level "1"; mgi_id "MGI:1098597"; tag "basic"; ccdsid "CCDS19650.1"; havana_gene "OTTMUSG00000026713.1"; havana_transcript "OTTMUST00000066092.1";
chr5	HAVANA	exon	122752501	122752581	.	-	.	gene_id "ENSMUSG00000029469.15"; transcript_id "ENSMUST00000031426.14"; exon_number "1"; exon_id "ENSMUSE00000330305.8"; gene_type "protein_coding"; gene_name "Ift81"; transcript_type "protein_coding"; transcript_name "Ift81-201"; protein_id "ENSMUSP00000031426.8"; transcript_support_level "1"; mgi_id "MGI:1098597"; tag "basic"; ccdsid "CCDS19650.1"; havana_gene "OTTMUSG00000026713.1"; havana_transcript "OTTMUST00000066092.1";
chr5	HAVANA	UTR	122752501	122752581	.	-	.	gene_id "ENSMUSG00000029469.15"; transcript_id "ENSMUST00000031426.14"; exon_number "2"; exon_id "ENSMUSE00000330305.8"; gene_type "protein_coding"; gene_name "Ift81"; transcript_type "protein_coding"; transcript_name "Ift81-201"; protein_id "ENSMUSP00000031426.8"; transcript_support_level "1"; mgi_id "MGI:1098597"; tag "basic"; ccdsid "CCDS19650.1"; havana_gene "OTTMUSG00000026713.1"; havana_transcript "OTTMUST00000066092.1";
chr5	HAVANA	UTR	122749150	122749170	.	-	.	gene_id "ENSMUSG00000029469.15"; transcript_id "ENSMUST00000031426.14"; exon_number "3"; exon_id "4979";
chr5	HAVANA	start_codon	122749147	122749149	.	-	.	gene_id "ENSMUSG00000029469.15"; transcript_id "ENSMUST00000031426.14"; exon_number "4"; exon_id "4980";
chr5	HAVANA	exon	122749006	122749170	.	-	.	gene_id "ENSMUSG00000029469.15"; transcript_id "ENSMUST00000031426.14"; exon_number "5"; exon_id "ENSMUSE00001224062.2"; gene_type "protein_coding"; gene_name "Ift81"; transcript_type "protein_coding"; transcript_name "Ift81-201"; protein_id "ENSMUSP00000031426.8"; transcript_support_level "1"; mgi_id "MGI:1098597"; tag "basic"; ccdsid "CCDS19650.1"; havana_gene "OTTMUSG00000026713.1"; havana_transcript "OTTMUST00000066092.1";
chr5	HAVANA	CDS	122749006	122749149	.	-	.	gene_id "ENSMUSG00000029469.15"; transcript_id "ENSMUST00000031426.14"; exon_number "6"; exon_id "4981";
chr5	HAVANA	exon	122748141	122748244	.	-	.	gene_id "ENSMUSG00000029469.15"; transcript_id "ENSMUST00000031426.14"; exon_number "7"; exon_id "ENSMUSE00001257975.2"; gene_type "protein_coding"; gene_name "Ift81"; transcript_type "protein_coding"; transcript_name "Ift81-201"; protein_id "ENSMUSP00000031426.8"; transcript_support_level "1"; mgi_id "MGI:1098597"; tag "basic"; ccdsid "CCDS19650.1"; havana_gene "OTTMUSG00000026713.1"; havana_transcript "OTTMUST00000066092.1";
chr5	HAVANA	CDS	122748141	122748244	.	-	.	gene_id "ENSMUSG00000029469.15"; transcript_id "ENSMUST00000031426.14"; exon_number "8"; exon_id "ENSMUSE00001257975.2"; gene_type "protein_coding"; gene_name "Ift81"; transcript_type "protein_coding"; transcript_name "Ift81-201"; protein_id "ENSMUSP00000031426.8"; transcript_support_level "1"; mgi_id "MGI:1098597"; tag "basic"; ccdsid "CCDS19650.1"; havana_gene "OTTMUSG00000026713.1"; havana_transcript "OTTMUST00000066092.1";
chr5	HAVANA	exon	122747236	122747416	.	-	.	gene_id "ENSMUSG00000029469.15"; transcript_id "ENSMUST00000031426.14"; exon_number "9"; exon_id "ENSMUSE00001217988.2"; gene_type "protein_coding"; gene_name "Ift81"; transcript_type "protein_coding"; transcript_name "Ift81-201"; protein_id "ENSMUSP00000031426.8"; transcript_support_level "1"; mgi_id "MGI:1098597"; tag "basic"; ccdsid "CCDS19650.1"; havana_gene "OTTMUSG00000026713.1"; havana_transcript "OTTMUST00000066092.1";
chr5	HAVANA	CDS	122747236	122747416	.	-	.	gene_id "ENSMUSG00000029469.15"; transcript_id "ENSMUST00000031426.14"; exon_number "10"; exon_id "ENSMUSE00001217988.2"; gene_type "protein_coding"; gene_name "Ift81"; transcript_type "protein_coding"; transcript_name "Ift81-201"; protein_id "ENSMUSP00000031426.8"; transcript_support_level "1"; mgi_id "MGI:1098597"; tag "basic"; ccdsid "CCDS19650.1"; havana_gene "OTTMUSG00000026713.1"; havana_transcript "OTTMUST00000066092.1";
chr5	HAVANA	exon	122745031	122745120	.	-	.	gene_id "ENSMUSG00000029469.15"; transcript_id "ENSMUST00000031426.14"; exon_number "11"; exon_id "ENSMUSE00001254995.2"; gene_type "protein_coding"; gene_name "Ift81"; transcript_type "protein_coding"; transcript_name "Ift81-201"; protein_id "ENSMUSP00000031426.8"; transcript_support_level "1"; mgi_id "MGI:1098597"; tag "basic"; ccdsid "CCDS19650.1"; havana_gene "OTTMUSG00000026713.1"; havana_transcript "OTTMUST00000066092.1";
chr5	HAVANA	CDS	122745031	122745120	.	-	.	gene_id "ENSMUSG00000029469.15"; transcript_id "ENSMUST00000031426.14"; exon_number "12"; exon_id "ENSMUSE00001254995.2"; gene_type "protein_coding"; gene_name "Ift81"; transcript_type "protein_coding"; transcript_name "Ift81-201"; protein_id "ENSMUSP00000031426.8"; transcript_support_level "1"; mgi_id "MGI:1098597"; tag "basic"; ccdsid "CCDS19650.1"; havana_gene "OTTMUSG00000026713.1"; havana_transcript "OTTMUST00000066092.1";
chr5	HAVANA	exon	122740748	122740813	.	-	.	gene_id "ENSMUSG00000029469.15"; transcript_id "ENSMUST00000031426.14"; exon_number "13"; exon_id "ENSMUSE00001228307.2"; gene_type "protein_coding"; gene_name "Ift81"; transcript_type "protein_coding"; transcript_name "Ift81-201"; protein_id "ENSMUSP00000031426.8"; transcript_support_level "1"; mgi_id "MGI:1098597"; tag "basic"; ccdsid "CCDS19650.1"; havana_gene "OTTMUSG00000026713.1"; havana_transcript "OTTMUST00000066092.1";
chr5	HAVANA	CDS	122740748	122740813	.	-	.	gene_id "ENSMUSG00000029469.15"; transcript_id "ENSMUST00000031426.14"; exon_number "14"; exon_id "ENSMUSE00001228307.2"; gene_type "protein_coding"; gene_name "Ift81"; transcript_type "protein_coding"; transcript_name "Ift81-201"; protein_id "ENSMUSP00000031426.8"; transcript_support_level "1"; mgi_id "MGI:1098597"; tag "basic"; ccdsid "CCDS19650.1"; havana_gene "OTTMUSG00000026713.1"; havana_transcript "OTTMUST00000066092.1";
chr5	HAVANA	exon	122740331	122740441	.	-	.	gene_id "ENSMUSG00000029469.15"; transcript_id "ENSMUST00000031426.14"; exon_number "15"; exon_id "ENSMUSE00001243280.2"; gene_type "protein_coding"; gene_name "Ift81"; transcript_type "protein_coding"; transcript_name "Ift81-201"; protein_id "ENSMUSP00000031426.8"; transcript_support_level "1"; mgi_id "MGI:1098597"; tag "basic"; ccdsid "CCDS19650.1"; havana_gene "OTTMUSG00000026713.1"; havana_transcript "OTTMUST00000066092.1";
chr5	HAVANA	CDS	122740331	122740441	.	-	.	gene_id "ENSMUSG00000029469.15"; transcript_id "ENSMUST00000031426.14"; exon_number "16"; exon_id "ENSMUSE00001243280.2"; gene_type "protein_coding"; gene_name "Ift81"; transcript_type "protein_coding"; transcript_name "Ift81-201"; protein_id "ENSMUSP00000031426.8"; transcript_support_level "1"; mgi_id "MGI:1098597"; tag "basic"; ccdsid "CCDS19650.1"; havana_gene "OTTMUSG00000026713.1"; havana_transcript "OTTMUST00000066092.1";
chr5	HAVANA	exon	122738503	122738587	.	-	.	gene_id "ENSMUSG00000029469.15"; transcript_id "ENSMUST00000031426.14"; exon_number "17"; exon_id "ENSMUSE00001292175.2"; gene_type "protein_coding"; gene_name "Ift81"; transcript_type "protein_coding"; transcript_name "Ift81-201"; protein_id "ENSMUSP00000031426.8"; transcript_support_level "1"; mgi_id "MGI:1098597"; tag "basic"; ccdsid "CCDS19650.1"; havana_gene "OTTMUSG00000026713.1"; havana_transcript "OTTMUST00000066092.1";
chr5	HAVANA	CDS	122738503	122738587	.	-	.	gene_id "ENSMUSG00000029469.15"; transcript_id "ENSMUST00000031426.14"; exon_number "18"; exon_id "ENSMUSE00001292175.2"; gene_type "protein_coding"; gene_name "Ift81"; transcript_type "protein_coding"; transcript_name "Ift81-201"; protein_id "ENSMUSP00000031426.8"; transcript_support_level "1"; mgi_id "MGI:1098597"; tag "basic"; ccdsid "CCDS19650.1"; havana_gene "OTTMUSG00000026713.1"; havana_transcript "OTTMUST00000066092.1";
chr5	HAVANA	exon	122732588	122732751	.	-	.	gene_id "ENSMUSG00000029469.15"; transcript_id "ENSMUST00000031426.14"; exon_number "19"; exon_id "ENSMUSE00001303869.2"; gene_type "protein_coding"; gene_name "Ift81"; transcript_type "protein_coding"; transcript_name "Ift81-201"; protein_id "ENSMUSP00000031426.8"; transcript_support_level "1"; mgi_id "MGI:1098597"; tag "basic"; ccdsid "CCDS19650.1"; havana_gene "OTTMUSG00000026713.1"; havana_transcript "OTTMUST00000066092.1";
chr5	HAVANA	CDS	122732588	122732751	.	-	.	gene_id "ENSMUSG00000029469.15"; transcript_id "ENSMUST00000031426.14"; exon_number "20"; exon_id "ENSMUSE00001303869.2"; gene_type "protein_coding"; gene_name "Ift81"; transcript_type "protein_coding"; transcript_name "Ift81-201"; protein_id "ENSMUSP00000031426.8"; transcript_support_level "1"; mgi_id "MGI:1098597"; tag "basic"; ccdsid "CCDS19650.1"; havana_gene "OTTMUSG00000026713.1"; havana_transcript "OTTMUST00000066092.1";
chr5	HAVANA	exon	122731113	122731208	.	-	.	gene_id "ENSMUSG00000029469.15"; transcript_id "ENSMUST00000031426.14"; exon_number "21"; exon_id "ENSMUSE00001269719.2"; gene_type "protein_coding"; gene_name "Ift81"; transcript_type "protein_coding"; transcript_name "Ift81-201"; protein_id "ENSMUSP00000031426.8"; transcript_support_level "1"; mgi_id "MGI:1098597"; tag "basic"; ccdsid "CCDS19650.1"; havana_gene "OTTMUSG00000026713.1"; havana_transcript "OTTMUST00000066092.1";
chr5	HAVANA	CDS	122731113	122731208	.	-	.	gene_id "ENSMUSG00000029469.15"; transcript_id "ENSMUST00000031426.14"; exon_number "22"; exon_id "ENSMUSE00001269719.2"; gene_type "protein_coding"; gene_name "Ift81"; transcript_type "protein_coding"; transcript_name "Ift81-201"; protein_id "ENSMUSP00000031426.8"; transcript_support_level "1"; mgi_id "MGI:1098597"; tag "basic"; ccdsid "CCDS19650.1"; havana_gene "OTTMUSG00000026713.1"; havana_transcript "OTTMUST00000066092.1";
chr5	HAVANA	exon	122729143	122729289	.	-	.	gene_id "ENSMUSG00000029469.15"; transcript_id "ENSMUST00000031426.14"; exon_number "23"; exon_id "ENSMUSE00000189172.4"; gene_type "protein_coding"; gene_name "Ift81"; transcript_type "protein_coding"; transcript_name "Ift81-201"; protein_id "ENSMUSP00000031426.8"; transcript_support_level "1"; mgi_id "MGI:1098597"; tag "basic"; ccdsid "CCDS19650.1"; havana_gene "OTTMUSG00000026713.1"; havana_transcript "OTTMUST00000066092.1";
chr5	HAVANA	CDS	122729143	122729289	.	-	.	gene_id "ENSMUSG00000029469.15"; transcript_id "ENSMUST00000031426.14"; exon_number "24"; exon_id "ENSMUSE00000189172.4"; gene_type "protein_coding"; gene_name "Ift81"; transcript_type "protein_coding"; transcript_name "Ift81-201"; protein_id "ENSMUSP00000031426.8"; transcript_support_level "1"; mgi_id "MGI:1098597"; tag "basic"; ccdsid "CCDS19650.1"; havana_gene "OTTMUSG00000026713.1"; havana_transcript "OTTMUST00000066092.1";
chr5	HAVANA	exon	122710703	122710852	.	-	.	gene_id "ENSMUSG00000029469.15"; transcript_id "ENSMUST00000031426.14"; exon_number "25"; exon_id "ENSMUSE00001222199.2"; gene_type "protein_coding"; gene_name "Ift81"; transcript_type "protein_coding"; transcript_name "Ift81-201"; protein_id "ENSMUSP00000031426.8"; transcript_support_level "1"; mgi_id "MGI:1098597"; tag "basic"; ccdsid "CCDS19650.1"; havana_gene "OTTMUSG00000026713.1"; havana_transcript "OTTMUST00000066092.1";
chr5	HAVANA	CDS	122710703	122710852	.	-	.	gene_id "ENSMUSG00000029469.15"; transcript_id "ENSMUST00000031426.14"; exon_number "26"; exon_id "ENSMUSE00001222199.2"; gene_type "protein_coding"; gene_name "Ift81"; transcript_type "protein_coding"; transcript_name "Ift81-201"; protein_id "ENSMUSP00000031426.8"; transcript_support_level "1"; mgi_id "MGI:1098597"; tag "basic"; ccdsid "CCDS19650.1"; havana_gene "OTTMUSG00000026713.1"; havana_transcript "OTTMUST00000066092.1";
chr5	HAVANA	exon	122706974	122707102	.	-	.	gene_id "ENSMUSG00000029469.15"; transcript_id "ENSMUST00000031426.14"; exon_number "27"; exon_id "ENSMUSE00000189173.2"; gene_type "protein_coding"; gene_name "Ift81"; transcript_type "protein_coding"; transcript_name "Ift81-201"; protein_id "ENSMUSP00000031426.8"; transcript_support_level "1"; mgi_id "MGI:1098597"; tag "basic"; ccdsid "CCDS19650.1"; havana_gene "OTTMUSG00000026713.1"; havana_transcript "OTTMUST00000066092.1";
chr5	HAVANA	CDS	122706974	122707102	.	-	.	gene_id "ENSMUSG00000029469.15"; transcript_id "ENSMUST00000031426.14"; exon_number "28"; exon_id "ENSMUSE00000189173.2"; gene_type "protein_coding"; gene_name "Ift81"; transcript_type "protein_coding"; transcript_name "Ift81-201"; protein_id "ENSMUSP00000031426.8"; transcript_support_level "1"; mgi_id "MGI:1098597"; tag "basic"; ccdsid "CCDS19650.1"; havana_gene "OTTMUSG00000026713.1"; havana_transcript "OTTMUST00000066092.1";
chr5	HAVANA	exon	122705324	122705413	.	-	.	gene_id "ENSMUSG00000029469.15"; transcript_id "ENSMUST00000031426.14"; exon_number "29"; exon_id "ENSMUSE00000189170.2"; gene_type "protein_coding"; gene_name "Ift81"; transcript_type "protein_coding"; transcript_name "Ift81-201"; protein_id "ENSMUSP00000031426.8"; transcript_support_level "1"; mgi_id "MGI:1098597"; tag "basic"; ccdsid "CCDS19650.1"; havana_gene "OTTMUSG00000026713.1"; havana_transcript "OTTMUST00000066092.1";
chr5	HAVANA	CDS	122705324	122705413	.	-	.	gene_id "ENSMUSG00000029469.15"; transcript_id "ENSMUST00000031426.14"; exon_number "30"; exon_id "ENSMUSE00000189170.2"; gene_type "protein_coding"; gene_name "Ift81"; transcript_type "protein_coding"; transcript_name "Ift81-201"; protein_id "ENSMUSP00000031426.8"; transcript_support_level "1"; mgi_id "MGI:1098597"; tag "basic"; ccdsid "CCDS19650.1"; havana_gene "OTTMUSG00000026713.1"; havana_transcript "OTTMUST00000066092.1";
chr5	HAVANA	exon	122698722	122698808	.	-	.	gene_id "ENSMUSG00000029469.15"; transcript_id "ENSMUST00000031426.14"; exon_number "31"; exon_id "ENSMUSE00000189169.2"; gene_type "protein_coding"; gene_name "Ift81"; transcript_type "protein_coding"; transcript_name "Ift81-201"; protein_id "ENSMUSP00000031426.8"; transcript_support_level "1"; mgi_id "MGI:1098597"; tag "basic"; ccdsid "CCDS19650.1"; havana_gene "OTTMUSG00000026713.1"; havana_transcript "OTTMUST00000066092.1";
chr5	HAVANA	CDS	122698722	122698808	.	-	.	gene_id "ENSMUSG00000029469.15"; transcript_id "ENSMUST00000031426.14"; exon_number "32"; exon_id "ENSMUSE00000189169.2"; gene_type "protein_coding"; gene_name "Ift81"; transcript_type "protein_coding"; transcript_name "Ift81-201"; protein_id "ENSMUSP00000031426.8"; transcript_support_level "1"; mgi_id "MGI:1098597"; tag "basic"; ccdsid "CCDS19650.1"; havana_gene "OTTMUSG00000026713.1"; havana_transcript "OTTMUST00000066092.1";
chr5	HAVANA	exon	122697760	122697831	.	-	.	gene_id "ENSMUSG00000029469.15"; transcript_id "ENSMUST00000031426.14"; exon_number "33"; exon_id "ENSMUSE00001262187.2"; gene_type "protein_coding"; gene_name "Ift81"; transcript_type "protein_coding"; transcript_name "Ift81-201"; protein_id "ENSMUSP00000031426.8"; transcript_support_level "1"; mgi_id "MGI:1098597"; tag "basic"; ccdsid "CCDS19650.1"; havana_gene "OTTMUSG00000026713.1"; havana_transcript "OTTMUST00000066092.1";
chr5	HAVANA	CDS	122697760	122697831	.	-	.	gene_id "ENSMUSG00000029469.15"; transcript_id "ENSMUST00000031426.14"; exon_number "34"; exon_id "ENSMUSE00001262187.2"; gene_type "protein_coding"; gene_name "Ift81"; transcript_type "protein_coding"; transcript_name "Ift81-201"; protein_id "ENSMUSP00000031426.8"; transcript_support_level "1"; mgi_id "MGI:1098597"; tag "basic"; ccdsid "CCDS19650.1"; havana_gene "OTTMUSG00000026713.1"; havana_transcript "OTTMUST00000066092.1";
chr5	HAVANA	exon	122697218	122697303	.	-	.	gene_id "ENSMUSG00000029469.15"; transcript_id "ENSMUST00000031426.14"; exon_number "35"; exon_id "ENSMUSE00001218320.2"; gene_type "protein_coding"; gene_name "Ift81"; transcript_type "protein_coding"; transcript_name "Ift81-201"; protein_id "ENSMUSP00000031426.8"; transcript_support_level "1"; mgi_id "MGI:1098597"; tag "basic"; ccdsid "CCDS19650.1"; havana_gene "OTTMUSG00000026713.1"; havana_transcript "OTTMUST00000066092.1";
chr5	HAVANA	CDS	122697218	122697303	.	-	.	gene_id "ENSMUSG00000029469.15"; transcript_id "ENSMUST00000031426.14"; exon_number "36"; exon_id "ENSMUSE00001218320.2"; gene_type "protein_coding"; gene_name "Ift81"; transcript_type "protein_coding"; transcript_name "Ift81-201"; protein_id "ENSMUSP00000031426.8"; transcript_support_level "1"; mgi_id "MGI:1098597"; tag "basic"; ccdsid "CCDS19650.1"; havana_gene "OTTMUSG00000026713.1"; havana_transcript "OTTMUST00000066092.1";
chr5	HAVANA	exon	122693560	122693605	.	-	.	gene_id "ENSMUSG00000029469.15"; transcript_id "ENSMUST00000031426.14"; exon_number "37"; exon_id "ENSMUSE00001234563.2"; gene_type "protein_coding"; gene_name "Ift81"; transcript_type "protein_coding"; transcript_name "Ift81-201"; protein_id "ENSMUSP00000031426.8"; transcript_support_level "1"; mgi_id "MGI:1098597"; tag "basic"; ccdsid "CCDS19650.1"; havana_gene "OTTMUSG00000026713.1"; havana_transcript "OTTMUST00000066092.1";
chr5	HAVANA	CDS	122693560	122693605	.	-	.	gene_id "ENSMUSG00000029469.15"; transcript_id "ENSMUST00000031426.14"; exon_number "38"; exon_id "ENSMUSE00001234563.2"; gene_type "protein_coding"; gene_name "Ift81"; transcript_type "protein_coding"; transcript_name "Ift81-201"; protein_id "ENSMUSP00000031426.8"; transcript_support_level "1"; mgi_id "MGI:1098597"; tag "basic"; ccdsid "CCDS19650.1"; havana_gene "OTTMUSG00000026713.1"; havana_transcript "OTTMUST00000066092.1";
chr5	HAVANA	CDS	122689087	122689266	.	-	.	gene_id "ENSMUSG00000029469.15"; transcript_id "ENSMUST00000031426.14"; exon_number "39"; exon_id "4982";
chr5	HAVANA	stop_codon	122689084	122689086	.	-	.	gene_id "ENSMUSG00000029469.15"; transcript_id "ENSMUST00000031426.14"; exon_number "40"; exon_id "4983";
chr5	HAVANA	exon	122688267	122689266	.	-	.	gene_id "ENSMUSG00000029469.15"; transcript_id "ENSMUST00000031426.14"; exon_number "41"; exon_id "ENSMUSE00000189174.7"; gene_type "protein_coding"; gene_name "Ift81"; transcript_type "protein_coding"; transcript_name "Ift81-201"; protein_id "ENSMUSP00000031426.8"; transcript_support_level "1"; mgi_id "MGI:1098597"; tag "basic"; ccdsid "CCDS19650.1"; havana_gene "OTTMUSG00000026713.1"; havana_transcript "OTTMUST00000066092.1";
chr5	HAVANA	UTR	122688267	122689086	.	-	.	gene_id "ENSMUSG00000029469.15"; transcript_id "ENSMUST00000031426.14"; exon_number "42"; exon_id "4984";
chr5	IsoQuant	transcript	122688562	122752585	.	-	.	gene_id "ENSMUSG00000029469.15"; transcript_id "transcript9809.chr5.nic"; exons "19";
chr5	IsoQuant	exon	122752257	122752585	.	-	.	gene_id "ENSMUSG00000029469.15"; transcript_id "transcript9809.chr5.nic"; exon_number "1"; exon_id "4985";
chr5	IsoQuant	exon	122749006	122749170	.	-	.	gene_id "ENSMUSG00000029469.15"; transcript_id "transcript9809.chr5.nic"; exon_number "2"; exon_id "ENSMUSE00001224062.2";
chr5	IsoQuant	exon	122748141	122748244	.	-	.	gene_id "ENSMUSG00000029469.15"; transcript_id "transcript9809.chr5.nic"; exon_number "3"; exon_id "ENSMUSE00001257975.2";
chr5	IsoQuant	exon	122747236	122747416	.	-	.	gene_id "ENSMUSG00000029469.15"; transcript_id "transcript9809.chr5.nic"; exon_number "4"; exon_id "ENSMUSE00001217988.2";
chr5	IsoQuant	exon	122745031	122745120	.	-	.	gene_id "ENSMUSG00000029469.15"; transcript_id "transcript9809.chr5.nic"; exon_number "5"; exon_id "ENSMUSE00001254995.2";
chr5	IsoQuant	exon	122740748	122740813	.	-	.	gene_id "ENSMUSG00000029469.15"; transcript_id "transcript9809.chr5.nic"; exon_number "6"; exon_id "ENSMUSE00001228307.2";
chr5	IsoQuant	exon	122740331	122740441	.	-	.	gene_id "ENSMUSG00000029469.15"; transcript_id "transcript9809.chr5.nic"; exon_number "7"; exon_id "ENSMUSE00001243280.2";
chr5	IsoQuant	exon	122738503	122738587	.	-	.	gene_id "ENSMUSG00000029469.15"; transcript_id "transcript9809.chr5.nic"; exon_number "8"; exon_id "ENSMUSE00001292175.2";
chr5	IsoQuant	exon	122732588	122732751	.	-	.	gene_id "ENSMUSG00000029469.15"; transcript_id "transcript9809.chr5.nic"; exon_number "9"; exon_id "ENSMUSE00001303869.2";
chr5	IsoQuant	exon	122731113	122731208	.	-	.	gene_id "ENSMUSG00000029469.15"; transcript_id "transcript9809.chr5.nic"; exon_number "10"; exon_id "ENSMUSE00001269719.2";
chr5	IsoQuant	exon	122729143	122729289	.	-	.	gene_id "ENSMUSG00000029469.15"; transcript_id "transcript9809.chr5.nic"; exon_number "11"; exon_id "ENSMUSE00000189172.4";
chr5	IsoQuant	exon	122710703	122710852	.	-	.	gene_id "ENSMUSG00000029469.15"; transcript_id "transcript9809.chr5.nic"; exon_number "12"; exon_id "ENSMUSE00001222199.2";
chr5	IsoQuant	exon	122706974	122707102	.	-	.	gene_id "ENSMUSG00000029469.15"; transcript_id "transcript9809.chr5.nic"; exon_number "13"; exon_id "ENSMUSE00000189173.2";
chr5	IsoQuant	exon	122705324	122705413	.	-	.	gene_id "ENSMUSG00000029469.15"; transcript_id "transcript9809.chr5.nic"; exon_number "14"; exon_id "ENSMUSE00000189170.2";
chr5	IsoQuant	exon	122698722	122698808	.	-	.	gene_id "ENSMUSG00000029469.15"; transcript_id "transcript9809.chr5.nic"; exon_number "15"; exon_id "ENSMUSE00000189169.2";
chr5	IsoQuant	exon	122697760	122697831	.	-	.	gene_id "ENSMUSG00000029469.15"; transcript_id "transcript9809.chr5.nic"; exon_number "16"; exon_id "ENSMUSE00001262187.2";
chr5	IsoQuant	exon	122697218	122697303	.	-	.	gene_id "ENSMUSG00000029469.15"; transcript_id "transcript9809.chr5.nic"; exon_number "17"; exon_id "ENSMUSE00001218320.2";
chr5	IsoQuant	exon	122693560	122693605	.	-	.	gene_id "ENSMUSG00000029469.15"; transcript_id "transcript9809.chr5.nic"; exon_number "18"; exon_id "ENSMUSE00001234563.2";
chr5	IsoQuant	exon	122688562	122689266	.	-	.	gene_id "ENSMUSG00000029469.15"; transcript_id "transcript9809.chr5.nic"; exon_number "19"; exon_id "4986";
chr5	IsoQuant	gene	122750586	122752577	.	-	.	gene_id "novel_gene_chr5_9830"; transcripts "1";
chr5	IsoQuant	transcript	122750586	122752577	.	-	.	gene_id "novel_gene_chr5_9830"; transcript_id "transcript9829.chr5.nnic"; exons "1";
chr5	IsoQuant	exon	122750586	122752577	.	-	.	gene_id "novel_gene_chr5_9830"; transcript_id "transcript9829.chr5.nnic"; exon_number "1"; exon_id "4987";
chr5	HAVANA	gene	122781974	122829495	.	+	.	gene_id "ENSMUSG00000029468.18"; transcripts "1"; gene_type "protein_coding"; gene_name "P2rx7"; mgi_id "MGI:1339957"; tag "ncRNA_host"; havana_gene "OTTMUSG00000026740.1";
chr5	HAVANA	transcript	122781974	122822352	.	+	.	gene_id "ENSMUSG00000029468.18"; transcript_id "ENSMUST00000100737.10"; exons "13"; gene_type "protein_coding"; gene_name "P2rx7"; transcript_type "protein_coding"; transcript_name "P2rx7-203"; protein_id "ENSMUSP00000098303.4"; transcript_support_level "1"; mgi_id "MGI:1339957"; tag "basic"; ccdsid "CCDS19652.1"; havana_gene "OTTMUSG00000026740.1"; havana_transcript "OTTMUST00000066137.1";
chr5	HAVANA	UTR	122781974	122782136	.	+	.	gene_id "ENSMUSG00000029468.18"; transcript_id "ENSMUST00000100737.10"; exon_number "1"; exon_id "4988";
chr5	HAVANA	exon	122781974	122782261	.	+	.	gene_id "ENSMUSG00000029468.18"; transcript_id "ENSMUST00000100737.10"; exon_number "2"; exon_id "ENSMUSE00000537791.3"; gene_type "protein_coding"; gene_name "P2rx7"; transcript_type "protein_coding"; transcript_name "P2rx7-203"; protein_id "ENSMUSP00000098303.4"; transcript_support_level "1"; mgi_id "MGI:1339957"; tag "basic"; ccdsid "CCDS19652.1"; havana_gene "OTTMUSG00000026740.1"; havana_transcript "OTTMUST00000066137.1";
chr5	HAVANA	start_codon	122782137	122782139	.	+	.	gene_id "ENSMUSG00000029468.18"; transcript_id "ENSMUST00000100737.10"; exon_number "3"; exon_id "4989";
chr5	HAVANA	CDS	122782137	122782261	.	+	.	gene_id "ENSMUSG00000029468.18"; transcript_id "ENSMUST00000100737.10"; exon_number "4"; exon_id "4990";
chr5	HAVANA	CDS	122790790	122790958	.	+	.	gene_id "ENSMUSG00000029468.18"; transcript_id "ENSMUST00000100737.10"; exon_number "5"; exon_id "ENSMUSE00000330124.4"; gene_type "protein_coding"; gene_name "P2rx7"; transcript_type "protein_coding"; transcript_name "P2rx7-203"; protein_id "ENSMUSP00000098303.4"; transcript_support_level "1"; mgi_id "MGI:1339957"; tag "basic"; ccdsid "CCDS19652.1"; havana_gene "OTTMUSG00000026740.1"; havana_transcript "OTTMUST00000066137.1";
chr5	HAVANA	exon	122790790	122790958	.	+	.	gene_id "ENSMUSG00000029468.18"; transcript_id "ENSMUST00000100737.10"; exon_number "6"; exon_id "ENSMUSE00000330124.4"; gene_type "protein_coding"; gene_name "P2rx7"; transcript_type "protein_coding"; transcript_name "P2rx7-203"; protein_id "ENSMUSP00000098303.4"; transcript_support_level "1"; mgi_id "MGI:1339957"; tag "basic"; ccdsid "CCDS19652.1"; havana_gene "OTTMUSG00000026740.1"; havana_transcript "OTTMUST00000066137.1";
chr5	HAVANA	CDS	122792224	122792292	.	+	.	gene_id "ENSMUSG00000029468.18"; transcript_id "ENSMUST00000100737.10"; exon_number "7"; exon_id "ENSMUSE00000189155.4"; gene_type "protein_coding"; gene_name "P2rx7"; transcript_type "protein_coding"; transcript_name "P2rx7-203"; protein_id "ENSMUSP00000098303.4"; transcript_support_level "1"; mgi_id "MGI:1339957"; tag "basic"; ccdsid "CCDS19652.1"; havana_gene "OTTMUSG00000026740.1"; havana_transcript "OTTMUST00000066137.1";
chr5	HAVANA	exon	122792224	122792292	.	+	.	gene_id "ENSMUSG00000029468.18"; transcript_id "ENSMUST00000100737.10"; exon_number "8"; exon_id "ENSMUSE00000189155.4"; gene_type "protein_coding"; gene_name "P2rx7"; transcript_type "protein_coding"; transcript_name "P2rx7-203"; protein_id "ENSMUSP00000098303.4"; transcript_support_level "1"; mgi_id "MGI:1339957"; tag "basic"; ccdsid "CCDS19652.1"; havana_gene "OTTMUSG00000026740.1"; havana_transcript "OTTMUST00000066137.1";
chr5	HAVANA	CDS	122795075	122795147	.	+	.	gene_id "ENSMUSG00000029468.18"; transcript_id "ENSMUST00000100737.10"; exon_number "9"; exon_id "ENSMUSE00000189149.4"; gene_type "protein_coding"; gene_name "P2rx7"; transcript_type "protein_coding"; transcript_name "P2rx7-203"; protein_id "ENSMUSP00000098303.4"; transcript_support_level "1"; mgi_id "MGI:1339957"; tag "basic"; ccdsid "CCDS19652.1"; havana_gene "OTTMUSG00000026740.1"; havana_transcript "OTTMUST00000066137.1";
chr5	HAVANA	exon	122795075	122795147	.	+	.	gene_id "ENSMUSG00000029468.18"; transcript_id "ENSMUST00000100737.10"; exon_number "10"; exon_id "ENSMUSE00000189149.4"; gene_type "protein_coding"; gene_name "P2rx7"; transcript_type "protein_coding"; transcript_name "P2rx7-203"; protein_id "ENSMUSP00000098303.4"; transcript_support_level "1"; mgi_id "MGI:1339957"; tag "basic"; ccdsid "CCDS19652.1"; havana_gene "OTTMUSG00000026740.1"; havana_transcript "OTTMUST00000066137.1";
chr5	HAVANA	CDS	122796771	122796867	.	+	.	gene_id "ENSMUSG00000029468.18"; transcript_id "ENSMUST00000100737.10"; exon_number "11"; exon_id "ENSMUSE00000189150.4"; gene_type "protein_coding"; gene_name "P2rx7"; transcript_type "protein_coding"; transcript_name "P2rx7-203"; protein_id "ENSMUSP00000098303.4"; transcript_support_level "1"; mgi_id "MGI:1339957"; tag "basic"; ccdsid "CCDS19652.1"; havana_gene "OTTMUSG00000026740.1"; havana_transcript "OTTMUST00000066137.1";
chr5	HAVANA	exon	122796771	122796867	.	+	.	gene_id "ENSMUSG00000029468.18"; transcript_id "ENSMUST00000100737.10"; exon_number "12"; exon_id "ENSMUSE00000189150.4"; gene_type "protein_coding"; gene_name "P2rx7"; transcript_type "protein_coding"; transcript_name "P2rx7-203"; protein_id "ENSMUSP00000098303.4"; transcript_support_level "1"; mgi_id "MGI:1339957"; tag "basic"; ccdsid "CCDS19652.1"; havana_gene "OTTMUSG00000026740.1"; havana_transcript "OTTMUST00000066137.1";
chr5	HAVANA	CDS	122801640	122801720	.	+	.	gene_id "ENSMUSG00000029468.18"; transcript_id "ENSMUST00000100737.10"; exon_number "13"; exon_id "ENSMUSE00000189152.4"; gene_type "protein_coding"; gene_name "P2rx7"; transcript_type "protein_coding"; transcript_name "P2rx7-203"; protein_id "ENSMUSP00000098303.4"; transcript_support_level "1"; mgi_id "MGI:1339957"; tag "basic"; ccdsid "CCDS19652.1"; havana_gene "OTTMUSG00000026740.1"; havana_transcript "OTTMUST00000066137.1";
chr5	HAVANA	exon	122801640	122801720	.	+	.	gene_id "ENSMUSG00000029468.18"; transcript_id "ENSMUST00000100737.10"; exon_number "14"; exon_id "ENSMUSE00000189152.4"; gene_type "protein_coding"; gene_name "P2rx7"; transcript_type "protein_coding"; transcript_name "P2rx7-203"; protein_id "ENSMUSP00000098303.4"; transcript_support_level "1"; mgi_id "MGI:1339957"; tag "basic"; ccdsid "CCDS19652.1"; havana_gene "OTTMUSG00000026740.1"; havana_transcript "OTTMUST00000066137.1";
chr5	HAVANA	CDS	122802608	122802737	.	+	.	gene_id "ENSMUSG00000029468.18"; transcript_id "ENSMUST00000100737.10"; exon_number "15"; exon_id "ENSMUSE00000410058.5"; gene_type "protein_coding"; gene_name "P2rx7"; transcript_type "protein_coding"; transcript_name "P2rx7-203"; protein_id "ENSMUSP00000098303.4"; transcript_support_level "1"; mgi_id "MGI:1339957"; tag "basic"; ccdsid "CCDS19652.1"; havana_gene "OTTMUSG00000026740.1"; havana_transcript "OTTMUST00000066137.1";
chr5	HAVANA	exon	122802608	122802737	.	+	.	gene_id "ENSMUSG00000029468.18"; transcript_id "ENSMUST00000100737.10"; exon_number "16"; exon_id "ENSMUSE00000410058.5"; gene_type "protein_coding"; gene_name "P2rx7"; transcript_type "protein_coding"; transcript_name "P2rx7-203"; protein_id "ENSMUSP00000098303.4"; transcript_support_level "1"; mgi_id "MGI:1339957"; tag "basic"; ccdsid "CCDS19652.1"; havana_gene "OTTMUSG00000026740.1"; havana_transcript "OTTMUST00000066137.1";
chr5	HAVANA	CDS	122804207	122804343	.	+	.	gene_id "ENSMUSG00000029468.18"; transcript_id "ENSMUST00000100737.10"; exon_number "17"; exon_id "ENSMUSE00000338329.5"; gene_type "protein_coding"; gene_name "P2rx7"; transcript_type "protein_coding"; transcript_name "P2rx7-203"; protein_id "ENSMUSP00000098303.4"; transcript_support_level "1"; mgi_id "MGI:1339957"; tag "basic"; ccdsid "CCDS19652.1"; havana_gene "OTTMUSG00000026740.1"; havana_transcript "OTTMUST00000066137.1";
chr5	HAVANA	exon	122804207	122804343	.	+	.	gene_id "ENSMUSG00000029468.18"; transcript_id "ENSMUST00000100737.10"; exon_number "18"; exon_id "ENSMUSE00000338329.5"; gene_type "protein_coding"; gene_name "P2rx7"; transcript_type "protein_coding"; transcript_name "P2rx7-203"; protein_id "ENSMUSP00000098303.4"; transcript_support_level "1"; mgi_id "MGI:1339957"; tag "basic"; ccdsid "CCDS19652.1"; havana_gene "OTTMUSG00000026740.1"; havana_transcript "OTTMUST00000066137.1";
chr5	HAVANA	CDS	122808501	122808591	.	+	.	gene_id "ENSMUSG00000029468.18"; transcript_id "ENSMUST00000100737.10"; exon_number "19"; exon_id "ENSMUSE00000381471.5"; gene_type "protein_coding"; gene_name "P2rx7"; transcript_type "protein_coding"; transcript_name "P2rx7-203"; protein_id "ENSMUSP00000098303.4"; transcript_support_level "1"; mgi_id "MGI:1339957"; tag "basic"; ccdsid "CCDS19652.1"; havana_gene "OTTMUSG00000026740.1"; havana_transcript "OTTMUST00000066137.1";
chr5	HAVANA	exon	122808501	122808591	.	+	.	gene_id "ENSMUSG00000029468.18"; transcript_id "ENSMUST00000100737.10"; exon_number "20"; exon_id "ENSMUSE00000381471.5"; gene_type "protein_coding"; gene_name "P2rx7"; transcript_type "protein_coding"; transcript_name "P2rx7-203"; protein_id "ENSMUSP00000098303.4"; transcript_support_level "1"; mgi_id "MGI:1339957"; tag "basic"; ccdsid "CCDS19652.1"; havana_gene "OTTMUSG00000026740.1"; havana_transcript "OTTMUST00000066137.1";
chr5	HAVANA	CDS	122811418	122811483	.	+	.	gene_id "ENSMUSG00000029468.18"; transcript_id "ENSMUST00000100737.10"; exon_number "21"; exon_id "ENSMUSE00000371551.5"; gene_type "protein_coding"; gene_name "P2rx7"; transcript_type "protein_coding"; transcript_name "P2rx7-203"; protein_id "ENSMUSP00000098303.4"; transcript_support_level "1"; mgi_id "MGI:1339957"; tag "basic"; ccdsid "CCDS19652.1"; havana_gene "OTTMUSG00000026740.1"; havana_transcript "OTTMUST00000066137.1";
chr5	HAVANA	exon	122811418	122811483	.	+	.	gene_id "ENSMUSG00000029468.18"; transcript_id "ENSMUST00000100737.10"; exon_number "22"; exon_id "ENSMUSE00000371551.5"; gene_type "protein_coding"; gene_name "P2rx7"; transcript_type "protein_coding"; transcript_name "P2rx7-203"; protein_id "ENSMUSP00000098303.4"; transcript_support_level "1"; mgi_id "MGI:1339957"; tag "basic"; ccdsid "CCDS19652.1"; havana_gene "OTTMUSG00000026740.1"; havana_transcript "OTTMUST00000066137.1";
chr5	HAVANA	CDS	122811729	122811878	.	+	.	gene_id "ENSMUSG00000029468.18"; transcript_id "ENSMUST00000100737.10"; exon_number "23"; exon_id "ENSMUSE00000330092.4"; gene_type "protein_coding"; gene_name "P2rx7"; transcript_type "protein_coding"; transcript_name "P2rx7-203"; protein_id "ENSMUSP00000098303.4"; transcript_support_level "1"; mgi_id "MGI:1339957"; tag "basic"; ccdsid "CCDS19652.1"; havana_gene "OTTMUSG00000026740.1"; havana_transcript "OTTMUST00000066137.1";
chr5	HAVANA	exon	122811729	122811878	.	+	.	gene_id "ENSMUSG00000029468.18"; transcript_id "ENSMUST00000100737.10"; exon_number "24"; exon_id "ENSMUSE00000330092.4"; gene_type "protein_coding"; gene_name "P2rx7"; transcript_type "protein_coding"; transcript_name "P2rx7-203"; protein_id "ENSMUSP00000098303.4"; transcript_support_level "1"; mgi_id "MGI:1339957"; tag "basic"; ccdsid "CCDS19652.1"; havana_gene "OTTMUSG00000026740.1"; havana_transcript "OTTMUST00000066137.1";
chr5	HAVANA	CDS	122814725	122814826	.	+	.	gene_id "ENSMUSG00000029468.18"; transcript_id "ENSMUST00000100737.10"; exon_number "25"; exon_id "ENSMUSE00000189148.4"; gene_type "protein_coding"; gene_name "P2rx7"; transcript_type "protein_coding"; transcript_name "P2rx7-203"; protein_id "ENSMUSP00000098303.4"; transcript_support_level "1"; mgi_id "MGI:1339957"; tag "basic"; ccdsid "CCDS19652.1"; havana_gene "OTTMUSG00000026740.1"; havana_transcript "OTTMUST00000066137.1";
chr5	HAVANA	exon	122814725	122814826	.	+	.	gene_id "ENSMUSG00000029468.18"; transcript_id "ENSMUST00000100737.10"; exon_number "26"; exon_id "ENSMUSE00000189148.4"; gene_type "protein_coding"; gene_name "P2rx7"; transcript_type "protein_coding"; transcript_name "P2rx7-203"; protein_id "ENSMUSP00000098303.4"; transcript_support_level "1"; mgi_id "MGI:1339957"; tag "basic"; ccdsid "CCDS19652.1"; havana_gene "OTTMUSG00000026740.1"; havana_transcript "OTTMUST00000066137.1";
chr5	HAVANA	CDS	122818870	122819364	.	+	.	gene_id "ENSMUSG00000029468.18"; transcript_id "ENSMUST00000100737.10"; exon_number "27"; exon_id "4991";
chr5	HAVANA	exon	122818870	122822352	.	+	.	gene_id "ENSMUSG00000029468.18"; transcript_id "ENSMUST00000100737.10"; exon_number "28"; exon_id "ENSMUSE00000649889.4"; gene_type "protein_coding"; gene_name "P2rx7"; transcript_type "protein_coding"; transcript_name "P2rx7-203"; protein_id "ENSMUSP00000098303.4"; transcript_support_level "1"; mgi_id "MGI:1339957"; tag "basic"; ccdsid "CCDS19652.1"; havana_gene "OTTMUSG00000026740.1"; havana_transcript "OTTMUST00000066137.1";
chr5	HAVANA	stop_codon	122819365	122819367	.	+	.	gene_id "ENSMUSG00000029468.18"; transcript_id "ENSMUST00000100737.10"; exon_number "29"; exon_id "4992";
chr5	HAVANA	UTR	122819365	122822352	.	+	.	gene_id "ENSMUSG00000029468.18"; transcript_id "ENSMUST00000100737.10"; exon_number "30"; exon_id "4993";
chr5	HAVANA	gene	122845607	122867801	.	+	.	gene_id "ENSMUSG00000029470.16"; transcripts "3"; gene_type "protein_coding"; gene_name "P2rx4"; mgi_id "MGI:1338859"; havana_gene "OTTMUSG00000021392.1";
chr5	HAVANA	transcript	122845607	122867801	.	+	.	gene_id "ENSMUSG00000029470.16"; transcript_id "ENSMUST00000031429.14"; exons "12"; gene_type "protein_coding"; gene_name "P2rx4"; transcript_type "protein_coding"; transcript_name "P2rx4-201"; protein_id "ENSMUSP00000031429.8"; transcript_support_level "1"; mgi_id "MGI:1338859"; tag "basic"; ccdsid "CCDS19654.2"; havana_gene "OTTMUSG00000021392.1"; havana_transcript "OTTMUST00000050713.1";
chr5	HAVANA	UTR	122845607	122845716	.	+	.	gene_id "ENSMUSG00000029470.16"; transcript_id "ENSMUST00000031429.14"; exon_number "1"; exon_id "4994";
chr5	HAVANA	exon	122845607	122845850	.	+	.	gene_id "ENSMUSG00000029470.16"; transcript_id "ENSMUST00000031429.14"; exon_number "2"; exon_id "ENSMUSE00001354795.2"; gene_type "protein_coding"; gene_name "P2rx4"; transcript_type "protein_coding"; transcript_name "P2rx4-201"; protein_id "ENSMUSP00000031429.8"; transcript_support_level "1"; mgi_id "MGI:1338859"; tag "basic"; ccdsid "CCDS19654.2"; havana_gene "OTTMUSG00000021392.1"; havana_transcript "OTTMUST00000050713.1";
chr5	HAVANA	start_codon	122845717	122845719	.	+	.	gene_id "ENSMUSG00000029470.16"; transcript_id "ENSMUST00000031429.14"; exon_number "3"; exon_id "4995";
chr5	HAVANA	CDS	122845717	122845850	.	+	.	gene_id "ENSMUSG00000029470.16"; transcript_id "ENSMUST00000031429.14"; exon_number "4"; exon_id "ENSMUSE00000768654.2"; gene_type "protein_coding"; gene_name "P2rx4"; transcript_type "protein_coding"; transcript_name "P2rx4-201"; protein_id "ENSMUSP00000031429.8"; transcript_support_level "1"; mgi_id "MGI:1338859"; tag "basic"; ccdsid "CCDS19654.2"; havana_gene "OTTMUSG00000021392.1"; havana_transcript "OTTMUST00000050713.1";
chr5	HAVANA	CDS	122852462	122852609	.	+	.	gene_id "ENSMUSG00000029470.16"; transcript_id "ENSMUST00000031429.14"; exon_number "5"; exon_id "ENSMUSE00000189178.4"; gene_type "protein_coding"; gene_name "P2rx4"; transcript_type "protein_coding"; transcript_name "P2rx4-201"; protein_id "ENSMUSP00000031429.8"; transcript_support_level "1"; mgi_id "MGI:1338859"; tag "basic"; ccdsid "CCDS19654.2"; havana_gene "OTTMUSG00000021392.1"; havana_transcript "OTTMUST00000050713.1";
chr5	HAVANA	exon	122852462	122852609	.	+	.	gene_id "ENSMUSG00000029470.16"; transcript_id "ENSMUST00000031429.14"; exon_number "6"; exon_id "ENSMUSE00000189178.4"; gene_type "protein_coding"; gene_name "P2rx4"; transcript_type "protein_coding"; transcript_name "P2rx4-201"; protein_id "ENSMUSP00000031429.8"; transcript_support_level "1"; mgi_id "MGI:1338859"; tag "basic"; ccdsid "CCDS19654.2"; havana_gene "OTTMUSG00000021392.1"; havana_transcript "OTTMUST00000050713.1";
chr5	HAVANA	CDS	122856376	122856447	.	+	.	gene_id "ENSMUSG00000029470.16"; transcript_id "ENSMUST00000031429.14"; exon_number "7"; exon_id "ENSMUSE00001261546.2"; gene_type "protein_coding"; gene_name "P2rx4"; transcript_type "protein_coding"; transcript_name "P2rx4-201"; protein_id "ENSMUSP00000031429.8"; transcript_support_level "1"; mgi_id "MGI:1338859"; tag "basic"; ccdsid "CCDS19654.2"; havana_gene "OTTMUSG00000021392.1"; havana_transcript "OTTMUST00000050713.1";
chr5	HAVANA	exon	122856376	122856447	.	+	.	gene_id "ENSMUSG00000029470.16"; transcript_id "ENSMUST00000031429.14"; exon_number "8"; exon_id "ENSMUSE00001261546.2"; gene_type "protein_coding"; gene_name "P2rx4"; transcript_type "protein_coding"; transcript_name "P2rx4-201"; protein_id "ENSMUSP00000031429.8"; transcript_support_level "1"; mgi_id "MGI:1338859"; tag "basic"; ccdsid "CCDS19654.2"; havana_gene "OTTMUSG00000021392.1"; havana_transcript "OTTMUST00000050713.1";
chr5	HAVANA	CDS	122856564	122856636	.	+	.	gene_id "ENSMUSG00000029470.16"; transcript_id "ENSMUST00000031429.14"; exon_number "9"; exon_id "ENSMUSE00001241381.2"; gene_type "protein_coding"; gene_name "P2rx4"; transcript_type "protein_coding"; transcript_name "P2rx4-201"; protein_id "ENSMUSP00000031429.8"; transcript_support_level "1"; mgi_id "MGI:1338859"; tag "basic"; ccdsid "CCDS19654.2"; havana_gene "OTTMUSG00000021392.1"; havana_transcript "OTTMUST00000050713.1";
chr5	HAVANA	exon	122856564	122856636	.	+	.	gene_id "ENSMUSG00000029470.16"; transcript_id "ENSMUST00000031429.14"; exon_number "10"; exon_id "ENSMUSE00001241381.2"; gene_type "protein_coding"; gene_name "P2rx4"; transcript_type "protein_coding"; transcript_name "P2rx4-201"; protein_id "ENSMUSP00000031429.8"; transcript_support_level "1"; mgi_id "MGI:1338859"; tag "basic"; ccdsid "CCDS19654.2"; havana_gene "OTTMUSG00000021392.1"; havana_transcript "OTTMUST00000050713.1";
chr5	HAVANA	CDS	122857193	122857289	.	+	.	gene_id "ENSMUSG00000029470.16"; transcript_id "ENSMUST00000031429.14"; exon_number "11"; exon_id "ENSMUSE00000189183.4"; gene_type "protein_coding"; gene_name "P2rx4"; transcript_type "protein_coding"; transcript_name "P2rx4-201"; protein_id "ENSMUSP00000031429.8"; transcript_support_level "1"; mgi_id "MGI:1338859"; tag "basic"; ccdsid "CCDS19654.2"; havana_gene "OTTMUSG00000021392.1"; havana_transcript "OTTMUST00000050713.1";
chr5	HAVANA	exon	122857193	122857289	.	+	.	gene_id "ENSMUSG00000029470.16"; transcript_id "ENSMUST00000031429.14"; exon_number "12"; exon_id "ENSMUSE00000189183.4"; gene_type "protein_coding"; gene_name "P2rx4"; transcript_type "protein_coding"; transcript_name "P2rx4-201"; protein_id "ENSMUSP00000031429.8"; transcript_support_level "1"; mgi_id "MGI:1338859"; tag "basic"; ccdsid "CCDS19654.2"; havana_gene "OTTMUSG00000021392.1"; havana_transcript "OTTMUST00000050713.1";
chr5	HAVANA	CDS	122862657	122862737	.	+	.	gene_id "ENSMUSG00000029470.16"; transcript_id "ENSMUST00000031429.14"; exon_number "13"; exon_id "ENSMUSE00000189175.4"; gene_type "protein_coding"; gene_name "P2rx4"; transcript_type "protein_coding"; transcript_name "P2rx4-201"; protein_id "ENSMUSP00000031429.8"; transcript_support_level "1"; mgi_id "MGI:1338859"; tag "basic"; ccdsid "CCDS19654.2"; havana_gene "OTTMUSG00000021392.1"; havana_transcript "OTTMUST00000050713.1";
chr5	HAVANA	exon	122862657	122862737	.	+	.	gene_id "ENSMUSG00000029470.16"; transcript_id "ENSMUST00000031429.14"; exon_number "14"; exon_id "ENSMUSE00000189175.4"; gene_type "protein_coding"; gene_name "P2rx4"; transcript_type "protein_coding"; transcript_name "P2rx4-201"; protein_id "ENSMUSP00000031429.8"; transcript_support_level "1"; mgi_id "MGI:1338859"; tag "basic"; ccdsid "CCDS19654.2"; havana_gene "OTTMUSG00000021392.1"; havana_transcript "OTTMUST00000050713.1";
chr5	HAVANA	CDS	122863053	122863194	.	+	.	gene_id "ENSMUSG00000029470.16"; transcript_id "ENSMUST00000031429.14"; exon_number "15"; exon_id "ENSMUSE00000189177.4"; gene_type "protein_coding"; gene_name "P2rx4"; transcript_type "protein_coding"; transcript_name "P2rx4-201"; protein_id "ENSMUSP00000031429.8"; transcript_support_level "1"; mgi_id "MGI:1338859"; tag "basic"; ccdsid "CCDS19654.2"; havana_gene "OTTMUSG00000021392.1"; havana_transcript "OTTMUST00000050713.1";
chr5	HAVANA	exon	122863053	122863194	.	+	.	gene_id "ENSMUSG00000029470.16"; transcript_id "ENSMUST00000031429.14"; exon_number "16"; exon_id "ENSMUSE00000189177.4"; gene_type "protein_coding"; gene_name "P2rx4"; transcript_type "protein_coding"; transcript_name "P2rx4-201"; protein_id "ENSMUSP00000031429.8"; transcript_support_level "1"; mgi_id "MGI:1338859"; tag "basic"; ccdsid "CCDS19654.2"; havana_gene "OTTMUSG00000021392.1"; havana_transcript "OTTMUST00000050713.1";
chr5	HAVANA	CDS	122863293	122863429	.	+	.	gene_id "ENSMUSG00000029470.16"; transcript_id "ENSMUST00000031429.14"; exon_number "17"; exon_id "ENSMUSE00000189176.4"; gene_type "protein_coding"; gene_name "P2rx4"; transcript_type "protein_coding"; transcript_name "P2rx4-201"; protein_id "ENSMUSP00000031429.8"; transcript_support_level "1"; mgi_id "MGI:1338859"; tag "basic"; ccdsid "CCDS19654.2"; havana_gene "OTTMUSG00000021392.1"; havana_transcript "OTTMUST00000050713.1";
chr5	HAVANA	exon	122863293	122863429	.	+	.	gene_id "ENSMUSG00000029470.16"; transcript_id "ENSMUST00000031429.14"; exon_number "18"; exon_id "ENSMUSE00000189176.4"; gene_type "protein_coding"; gene_name "P2rx4"; transcript_type "protein_coding"; transcript_name "P2rx4-201"; protein_id "ENSMUSP00000031429.8"; transcript_support_level "1"; mgi_id "MGI:1338859"; tag "basic"; ccdsid "CCDS19654.2"; havana_gene "OTTMUSG00000021392.1"; havana_transcript "OTTMUST00000050713.1";
chr5	HAVANA	CDS	122865261	122865354	.	+	.	gene_id "ENSMUSG00000029470.16"; transcript_id "ENSMUST00000031429.14"; exon_number "19"; exon_id "ENSMUSE00000189186.4"; gene_type "protein_coding"; gene_name "P2rx4"; transcript_type "protein_coding"; transcript_name "P2rx4-201"; protein_id "ENSMUSP00000031429.8"; transcript_support_level "1"; mgi_id "MGI:1338859"; tag "basic"; ccdsid "CCDS19654.2"; havana_gene "OTTMUSG00000021392.1"; havana_transcript "OTTMUST00000050713.1";
chr5	HAVANA	exon	122865261	122865354	.	+	.	gene_id "ENSMUSG00000029470.16"; transcript_id "ENSMUST00000031429.14"; exon_number "20"; exon_id "ENSMUSE00000189186.4"; gene_type "protein_coding"; gene_name "P2rx4"; transcript_type "protein_coding"; transcript_name "P2rx4-201"; protein_id "ENSMUSP00000031429.8"; transcript_support_level "1"; mgi_id "MGI:1338859"; tag "basic"; ccdsid "CCDS19654.2"; havana_gene "OTTMUSG00000021392.1"; havana_transcript "OTTMUST00000050713.1";
chr5	HAVANA	CDS	122865462	122865527	.	+	.	gene_id "ENSMUSG00000029470.16"; transcript_id "ENSMUST00000031429.14"; exon_number "21"; exon_id "ENSMUSE00000189184.4"; gene_type "protein_coding"; gene_name "P2rx4"; transcript_type "protein_coding"; transcript_name "P2rx4-201"; protein_id "ENSMUSP00000031429.8"; transcript_support_level "1"; mgi_id "MGI:1338859"; tag "basic"; ccdsid "CCDS19654.2"; havana_gene "OTTMUSG00000021392.1"; havana_transcript "OTTMUST00000050713.1";
chr5	HAVANA	exon	122865462	122865527	.	+	.	gene_id "ENSMUSG00000029470.16"; transcript_id "ENSMUST00000031429.14"; exon_number "22"; exon_id "ENSMUSE00000189184.4"; gene_type "protein_coding"; gene_name "P2rx4"; transcript_type "protein_coding"; transcript_name "P2rx4-201"; protein_id "ENSMUSP00000031429.8"; transcript_support_level "1"; mgi_id "MGI:1338859"; tag "basic"; ccdsid "CCDS19654.2"; havana_gene "OTTMUSG00000021392.1"; havana_transcript "OTTMUST00000050713.1";
chr5	HAVANA	CDS	122865808	122865903	.	+	.	gene_id "ENSMUSG00000029470.16"; transcript_id "ENSMUST00000031429.14"; exon_number "23"; exon_id "ENSMUSE00001356088.2"; gene_type "protein_coding"; gene_name "P2rx4"; transcript_type "protein_coding"; transcript_name "P2rx4-201"; protein_id "ENSMUSP00000031429.8"; transcript_support_level "1"; mgi_id "MGI:1338859"; tag "basic"; ccdsid "CCDS19654.2"; havana_gene "OTTMUSG00000021392.1"; havana_transcript "OTTMUST00000050713.1";
chr5	HAVANA	exon	122865808	122865903	.	+	.	gene_id "ENSMUSG00000029470.16"; transcript_id "ENSMUST00000031429.14"; exon_number "24"; exon_id "ENSMUSE00001356088.2"; gene_type "protein_coding"; gene_name "P2rx4"; transcript_type "protein_coding"; transcript_name "P2rx4-201"; protein_id "ENSMUSP00000031429.8"; transcript_support_level "1"; mgi_id "MGI:1338859"; tag "basic"; ccdsid "CCDS19654.2"; havana_gene "OTTMUSG00000021392.1"; havana_transcript "OTTMUST00000050713.1";
chr5	HAVANA	CDS	122866350	122866373	.	+	.	gene_id "ENSMUSG00000029470.16"; transcript_id "ENSMUST00000031429.14"; exon_number "25"; exon_id "4996";
chr5	HAVANA	exon	122866350	122867801	.	+	.	gene_id "ENSMUSG00000029470.16"; transcript_id "ENSMUST00000031429.14"; exon_number "26"; exon_id "ENSMUSE00000688677.2"; gene_type "protein_coding"; gene_name "P2rx4"; transcript_type "protein_coding"; transcript_name "P2rx4-201"; protein_id "ENSMUSP00000031429.8"; transcript_support_level "1"; mgi_id "MGI:1338859"; tag "basic"; ccdsid "CCDS19654.2"; havana_gene "OTTMUSG00000021392.1"; havana_transcript "OTTMUST00000050713.1";
chr5	HAVANA	stop_codon	122866374	122866376	.	+	.	gene_id "ENSMUSG00000029470.16"; transcript_id "ENSMUST00000031429.14"; exon_number "27"; exon_id "4997";
chr5	HAVANA	UTR	122866374	122867801	.	+	.	gene_id "ENSMUSG00000029470.16"; transcript_id "ENSMUST00000031429.14"; exon_number "28"; exon_id "4998";
chr5	HAVANA	transcript	122845647	122867107	.	+	.	gene_id "ENSMUSG00000029470.16"; transcript_id "ENSMUST00000081554.13"; exons "11"; gene_type "protein_coding"; gene_name "P2rx4"; transcript_type "protein_coding"; transcript_name "P2rx4-202"; protein_id "ENSMUSP00000080269.7"; transcript_support_level "1"; mgi_id "MGI:1338859"; tag "basic"; ccdsid "CCDS80393.1"; havana_gene "OTTMUSG00000021392.1"; havana_transcript "OTTMUST00000050718.1";
chr5	HAVANA	UTR	122845647	122845716	.	+	.	gene_id "ENSMUSG00000029470.16"; transcript_id "ENSMUST00000081554.13"; exon_number "1"; exon_id "4999";
chr5	HAVANA	exon	122845647	122845850	.	+	.	gene_id "ENSMUSG00000029470.16"; transcript_id "ENSMUST00000081554.13"; exon_number "2"; exon_id "ENSMUSE00000734736.2"; gene_type "protein_coding"; gene_name "P2rx4"; transcript_type "protein_coding"; transcript_name "P2rx4-202"; protein_id "ENSMUSP00000080269.7"; transcript_support_level "1"; mgi_id "MGI:1338859"; tag "basic"; ccdsid "CCDS80393.1"; havana_gene "OTTMUSG00000021392.1"; havana_transcript "OTTMUST00000050718.1";
chr5	HAVANA	start_codon	122845717	122845719	.	+	.	gene_id "ENSMUSG00000029470.16"; transcript_id "ENSMUST00000081554.13"; exon_number "3"; exon_id "chr5.4995";
chr5	HAVANA	CDS	122845717	122845850	.	+	.	gene_id "ENSMUSG00000029470.16"; transcript_id "ENSMUST00000081554.13"; exon_number "4"; exon_id "ENSMUSE00000768654.2"; gene_type "protein_coding"; gene_name "P2rx4"; transcript_type "protein_coding"; transcript_name "P2rx4-202"; protein_id "ENSMUSP00000080269.7"; transcript_support_level "1"; mgi_id "MGI:1338859"; tag "basic"; ccdsid "CCDS80393.1"; havana_gene "OTTMUSG00000021392.1"; havana_transcript "OTTMUST00000050718.1";
chr5	HAVANA	CDS	122852462	122852609	.	+	.	gene_id "ENSMUSG00000029470.16"; transcript_id "ENSMUST00000081554.13"; exon_number "5"; exon_id "ENSMUSE00000189178.4"; gene_type "protein_coding"; gene_name "P2rx4"; transcript_type "protein_coding"; transcript_name "P2rx4-202"; protein_id "ENSMUSP00000080269.7"; transcript_support_level "1"; mgi_id "MGI:1338859"; tag "basic"; ccdsid "CCDS80393.1"; havana_gene "OTTMUSG00000021392.1"; havana_transcript "OTTMUST00000050718.1";
chr5	HAVANA	exon	122852462	122852609	.	+	.	gene_id "ENSMUSG00000029470.16"; transcript_id "ENSMUST00000081554.13"; exon_number "6"; exon_id "ENSMUSE00000189178.4"; gene_type "protein_coding"; gene_name "P2rx4"; transcript_type "protein_coding"; transcript_name "P2rx4-202"; protein_id "ENSMUSP00000080269.7"; transcript_support_level "1"; mgi_id "MGI:1338859"; tag "basic"; ccdsid "CCDS80393.1"; havana_gene "OTTMUSG00000021392.1"; havana_transcript "OTTMUST00000050718.1";
chr5	HAVANA	CDS	122856376	122856447	.	+	.	gene_id "ENSMUSG00000029470.16"; transcript_id "ENSMUST00000081554.13"; exon_number "7"; exon_id "ENSMUSE00001261546.2"; gene_type "protein_coding"; gene_name "P2rx4"; transcript_type "protein_coding"; transcript_name "P2rx4-202"; protein_id "ENSMUSP00000080269.7"; transcript_support_level "1"; mgi_id "MGI:1338859"; tag "basic"; ccdsid "CCDS80393.1"; havana_gene "OTTMUSG00000021392.1"; havana_transcript "OTTMUST00000050718.1";
chr5	HAVANA	exon	122856376	122856447	.	+	.	gene_id "ENSMUSG00000029470.16"; transcript_id "ENSMUST00000081554.13"; exon_number "8"; exon_id "ENSMUSE00001261546.2"; gene_type "protein_coding"; gene_name "P2rx4"; transcript_type "protein_coding"; transcript_name "P2rx4-202"; protein_id "ENSMUSP00000080269.7"; transcript_support_level "1"; mgi_id "MGI:1338859"; tag "basic"; ccdsid "CCDS80393.1"; havana_gene "OTTMUSG00000021392.1"; havana_transcript "OTTMUST00000050718.1";
chr5	HAVANA	CDS	122856564	122856636	.	+	.	gene_id "ENSMUSG00000029470.16"; transcript_id "ENSMUST00000081554.13"; exon_number "9"; exon_id "ENSMUSE00001241381.2"; gene_type "protein_coding"; gene_name "P2rx4"; transcript_type "protein_coding"; transcript_name "P2rx4-202"; protein_id "ENSMUSP00000080269.7"; transcript_support_level "1"; mgi_id "MGI:1338859"; tag "basic"; ccdsid "CCDS80393.1"; havana_gene "OTTMUSG00000021392.1"; havana_transcript "OTTMUST00000050718.1";
chr5	HAVANA	exon	122856564	122856636	.	+	.	gene_id "ENSMUSG00000029470.16"; transcript_id "ENSMUST00000081554.13"; exon_number "10"; exon_id "ENSMUSE00001241381.2"; gene_type "protein_coding"; gene_name "P2rx4"; transcript_type "protein_coding"; transcript_name "P2rx4-202"; protein_id "ENSMUSP00000080269.7"; transcript_support_level "1"; mgi_id "MGI:1338859"; tag "basic"; ccdsid "CCDS80393.1"; havana_gene "OTTMUSG00000021392.1"; havana_transcript "OTTMUST00000050718.1";
chr5	HAVANA	CDS	122857193	122857289	.	+	.	gene_id "ENSMUSG00000029470.16"; transcript_id "ENSMUST00000081554.13"; exon_number "11"; exon_id "ENSMUSE00000189183.4"; gene_type "protein_coding"; gene_name "P2rx4"; transcript_type "protein_coding"; transcript_name "P2rx4-202"; protein_id "ENSMUSP00000080269.7"; transcript_support_level "1"; mgi_id "MGI:1338859"; tag "basic"; ccdsid "CCDS80393.1"; havana_gene "OTTMUSG00000021392.1"; havana_transcript "OTTMUST00000050718.1";
chr5	HAVANA	exon	122857193	122857289	.	+	.	gene_id "ENSMUSG00000029470.16"; transcript_id "ENSMUST00000081554.13"; exon_number "12"; exon_id "ENSMUSE00000189183.4"; gene_type "protein_coding"; gene_name "P2rx4"; transcript_type "protein_coding"; transcript_name "P2rx4-202"; protein_id "ENSMUSP00000080269.7"; transcript_support_level "1"; mgi_id "MGI:1338859"; tag "basic"; ccdsid "CCDS80393.1"; havana_gene "OTTMUSG00000021392.1"; havana_transcript "OTTMUST00000050718.1";
chr5	HAVANA	CDS	122863053	122863194	.	+	.	gene_id "ENSMUSG00000029470.16"; transcript_id "ENSMUST00000081554.13"; exon_number "13"; exon_id "ENSMUSE00000189177.4"; gene_type "protein_coding"; gene_name "P2rx4"; transcript_type "protein_coding"; transcript_name "P2rx4-202"; protein_id "ENSMUSP00000080269.7"; transcript_support_level "1"; mgi_id "MGI:1338859"; tag "basic"; ccdsid "CCDS80393.1"; havana_gene "OTTMUSG00000021392.1"; havana_transcript "OTTMUST00000050718.1";
chr5	HAVANA	exon	122863053	122863194	.	+	.	gene_id "ENSMUSG00000029470.16"; transcript_id "ENSMUST00000081554.13"; exon_number "14"; exon_id "ENSMUSE00000189177.4"; gene_type "protein_coding"; gene_name "P2rx4"; transcript_type "protein_coding"; transcript_name "P2rx4-202"; protein_id "ENSMUSP00000080269.7"; transcript_support_level "1"; mgi_id "MGI:1338859"; tag "basic"; ccdsid "CCDS80393.1"; havana_gene "OTTMUSG00000021392.1"; havana_transcript "OTTMUST00000050718.1";
chr5	HAVANA	CDS	122863293	122863429	.	+	.	gene_id "ENSMUSG00000029470.16"; transcript_id "ENSMUST00000081554.13"; exon_number "15"; exon_id "ENSMUSE00000189176.4"; gene_type "protein_coding"; gene_name "P2rx4"; transcript_type "protein_coding"; transcript_name "P2rx4-202"; protein_id "ENSMUSP00000080269.7"; transcript_support_level "1"; mgi_id "MGI:1338859"; tag "basic"; ccdsid "CCDS80393.1"; havana_gene "OTTMUSG00000021392.1"; havana_transcript "OTTMUST00000050718.1";
chr5	HAVANA	exon	122863293	122863429	.	+	.	gene_id "ENSMUSG00000029470.16"; transcript_id "ENSMUST00000081554.13"; exon_number "16"; exon_id "ENSMUSE00000189176.4"; gene_type "protein_coding"; gene_name "P2rx4"; transcript_type "protein_coding"; transcript_name "P2rx4-202"; protein_id "ENSMUSP00000080269.7"; transcript_support_level "1"; mgi_id "MGI:1338859"; tag "basic"; ccdsid "CCDS80393.1"; havana_gene "OTTMUSG00000021392.1"; havana_transcript "OTTMUST00000050718.1";
chr5	HAVANA	CDS	122865261	122865354	.	+	.	gene_id "ENSMUSG00000029470.16"; transcript_id "ENSMUST00000081554.13"; exon_number "17"; exon_id "ENSMUSE00000189186.4"; gene_type "protein_coding"; gene_name "P2rx4"; transcript_type "protein_coding"; transcript_name "P2rx4-202"; protein_id "ENSMUSP00000080269.7"; transcript_support_level "1"; mgi_id "MGI:1338859"; tag "basic"; ccdsid "CCDS80393.1"; havana_gene "OTTMUSG00000021392.1"; havana_transcript "OTTMUST00000050718.1";
chr5	HAVANA	exon	122865261	122865354	.	+	.	gene_id "ENSMUSG00000029470.16"; transcript_id "ENSMUST00000081554.13"; exon_number "18"; exon_id "ENSMUSE00000189186.4"; gene_type "protein_coding"; gene_name "P2rx4"; transcript_type "protein_coding"; transcript_name "P2rx4-202"; protein_id "ENSMUSP00000080269.7"; transcript_support_level "1"; mgi_id "MGI:1338859"; tag "basic"; ccdsid "CCDS80393.1"; havana_gene "OTTMUSG00000021392.1"; havana_transcript "OTTMUST00000050718.1";
chr5	HAVANA	CDS	122865462	122865527	.	+	.	gene_id "ENSMUSG00000029470.16"; transcript_id "ENSMUST00000081554.13"; exon_number "19"; exon_id "ENSMUSE00000189184.4"; gene_type "protein_coding"; gene_name "P2rx4"; transcript_type "protein_coding"; transcript_name "P2rx4-202"; protein_id "ENSMUSP00000080269.7"; transcript_support_level "1"; mgi_id "MGI:1338859"; tag "basic"; ccdsid "CCDS80393.1"; havana_gene "OTTMUSG00000021392.1"; havana_transcript "OTTMUST00000050718.1";
chr5	HAVANA	exon	122865462	122865527	.	+	.	gene_id "ENSMUSG00000029470.16"; transcript_id "ENSMUST00000081554.13"; exon_number "20"; exon_id "ENSMUSE00000189184.4"; gene_type "protein_coding"; gene_name "P2rx4"; transcript_type "protein_coding"; transcript_name "P2rx4-202"; protein_id "ENSMUSP00000080269.7"; transcript_support_level "1"; mgi_id "MGI:1338859"; tag "basic"; ccdsid "CCDS80393.1"; havana_gene "OTTMUSG00000021392.1"; havana_transcript "OTTMUST00000050718.1";
chr5	HAVANA	CDS	122865808	122865903	.	+	.	gene_id "ENSMUSG00000029470.16"; transcript_id "ENSMUST00000081554.13"; exon_number "21"; exon_id "ENSMUSE00001356088.2"; gene_type "protein_coding"; gene_name "P2rx4"; transcript_type "protein_coding"; transcript_name "P2rx4-202"; protein_id "ENSMUSP00000080269.7"; transcript_support_level "1"; mgi_id "MGI:1338859"; tag "basic"; ccdsid "CCDS80393.1"; havana_gene "OTTMUSG00000021392.1"; havana_transcript "OTTMUST00000050718.1";
chr5	HAVANA	exon	122865808	122865903	.	+	.	gene_id "ENSMUSG00000029470.16"; transcript_id "ENSMUST00000081554.13"; exon_number "22"; exon_id "ENSMUSE00001356088.2"; gene_type "protein_coding"; gene_name "P2rx4"; transcript_type "protein_coding"; transcript_name "P2rx4-202"; protein_id "ENSMUSP00000080269.7"; transcript_support_level "1"; mgi_id "MGI:1338859"; tag "basic"; ccdsid "CCDS80393.1"; havana_gene "OTTMUSG00000021392.1"; havana_transcript "OTTMUST00000050718.1";
chr5	HAVANA	CDS	122866350	122866373	.	+	.	gene_id "ENSMUSG00000029470.16"; transcript_id "ENSMUST00000081554.13"; exon_number "23"; exon_id "chr5.4996";
chr5	HAVANA	exon	122866350	122867107	.	+	.	gene_id "ENSMUSG00000029470.16"; transcript_id "ENSMUST00000081554.13"; exon_number "24"; exon_id "ENSMUSE00000755516.2"; gene_type "protein_coding"; gene_name "P2rx4"; transcript_type "protein_coding"; transcript_name "P2rx4-202"; protein_id "ENSMUSP00000080269.7"; transcript_support_level "1"; mgi_id "MGI:1338859"; tag "basic"; ccdsid "CCDS80393.1"; havana_gene "OTTMUSG00000021392.1"; havana_transcript "OTTMUST00000050718.1";
chr5	HAVANA	stop_codon	122866374	122866376	.	+	.	gene_id "ENSMUSG00000029470.16"; transcript_id "ENSMUST00000081554.13"; exon_number "25"; exon_id "chr5.4997";
chr5	HAVANA	UTR	122866374	122867107	.	+	.	gene_id "ENSMUSG00000029470.16"; transcript_id "ENSMUST00000081554.13"; exon_number "26"; exon_id "5000";
chr5	HAVANA	transcript	122845632	122849526	.	+	.	gene_id "ENSMUSG00000029470.16"; transcript_id "ENSMUST00000195963.2"; exons "1"; gene_type "protein_coding"; gene_name "P2rx4"; transcript_type "retained_intron"; transcript_name "P2rx4-208"; transcript_support_level "NA"; mgi_id "MGI:1338859"; havana_gene "OTTMUSG00000021392.1"; havana_transcript "OTTMUST00000135231.1";
chr5	HAVANA	exon	122845632	122849526	.	+	.	gene_id "ENSMUSG00000029470.16"; transcript_id "ENSMUST00000195963.2"; exon_number "1"; exon_id "ENSMUSE00001348786.2"; gene_type "protein_coding"; gene_name "P2rx4"; transcript_type "retained_intron"; transcript_name "P2rx4-208"; transcript_support_level "NA"; mgi_id "MGI:1338859"; havana_gene "OTTMUSG00000021392.1"; havana_transcript "OTTMUST00000135231.1";
chr5	HAVANA	gene	122869233	122917521	.	-	.	gene_id "ENSMUSG00000029471.14"; transcripts "5"; gene_type "protein_coding"; gene_name "Camkk2"; mgi_id "MGI:2444812"; havana_gene "OTTMUSG00000054556.1";
chr5	IsoQuant	transcript	122871251	122917521	.	-	.	gene_id "ENSMUSG00000029471.14"; transcript_id "transcript9849.chr5.nic"; exons "15";
chr5	IsoQuant	exon	122917315	122917521	.	-	.	gene_id "ENSMUSG00000029471.14"; transcript_id "transcript9849.chr5.nic"; exon_number "1"; exon_id "5001";
chr5	IsoQuant	exon	122901837	122902365	.	-	.	gene_id "ENSMUSG00000029471.14"; transcript_id "transcript9849.chr5.nic"; exon_number "2"; exon_id "ENSMUSE00001347367.2";
chr5	IsoQuant	exon	122897016	122897063	.	-	.	gene_id "ENSMUSG00000029471.14"; transcript_id "transcript9849.chr5.nic"; exon_number "3"; exon_id "ENSMUSE00000189198.4";
chr5	IsoQuant	exon	122895623	122895676	.	-	.	gene_id "ENSMUSG00000029471.14"; transcript_id "transcript9849.chr5.nic"; exon_number "4"; exon_id "ENSMUSE00000189194.4";
chr5	IsoQuant	exon	122894666	122894717	.	-	.	gene_id "ENSMUSG00000029471.14"; transcript_id "transcript9849.chr5.nic"; exon_number "5"; exon_id "ENSMUSE00000189203.4";
chr5	IsoQuant	exon	122891762	122891895	.	-	.	gene_id "ENSMUSG00000029471.14"; transcript_id "transcript9849.chr5.nic"; exon_number "6"; exon_id "ENSMUSE00001347537.2";
chr5	IsoQuant	exon	122888078	122888114	.	-	.	gene_id "ENSMUSG00000029471.14"; transcript_id "transcript9849.chr5.nic"; exon_number "7"; exon_id "ENSMUSE00001347606.2";
chr5	IsoQuant	exon	122886241	122886262	.	-	.	gene_id "ENSMUSG00000029471.14"; transcript_id "transcript9849.chr5.nic"; exon_number "8"; exon_id "ENSMUSE00001350513.2";
chr5	IsoQuant	exon	122886017	122886105	.	-	.	gene_id "ENSMUSG00000029471.14"; transcript_id "transcript9849.chr5.nic"; exon_number "9"; exon_id "ENSMUSE00001357420.2";
chr5	IsoQuant	exon	122884313	122884512	.	-	.	gene_id "ENSMUSG00000029471.14"; transcript_id "transcript9849.chr5.nic"; exon_number "10"; exon_id "ENSMUSE00001349361.2";
chr5	IsoQuant	exon	122883771	122883824	.	-	.	gene_id "ENSMUSG00000029471.14"; transcript_id "transcript9849.chr5.nic"; exon_number "11"; exon_id "ENSMUSE00001355781.2";
chr5	IsoQuant	exon	122882121	122882194	.	-	.	gene_id "ENSMUSG00000029471.14"; transcript_id "transcript9849.chr5.nic"; exon_number "12"; exon_id "ENSMUSE00001349296.2";
chr5	IsoQuant	exon	122881933	122882020	.	-	.	gene_id "ENSMUSG00000029471.14"; transcript_id "transcript9849.chr5.nic"; exon_number "13"; exon_id "ENSMUSE00001347325.2";
chr5	IsoQuant	exon	122875496	122875596	.	-	.	gene_id "ENSMUSG00000029471.14"; transcript_id "transcript9849.chr5.nic"; exon_number "14"; exon_id "ENSMUSE00000516545.3";
chr5	IsoQuant	exon	122871251	122872308	.	-	.	gene_id "ENSMUSG00000029471.14"; transcript_id "transcript9849.chr5.nic"; exon_number "15"; exon_id "ENSMUSE00001355451.2";
chr5	IsoQuant	transcript	122878663	122917521	.	-	.	gene_id "ENSMUSG00000029471.14"; transcript_id "transcript9851.chr5.nic"; exons "13";
chr5	IsoQuant	exon	122917315	122917521	.	-	.	gene_id "ENSMUSG00000029471.14"; transcript_id "transcript9851.chr5.nic"; exon_number "1"; exon_id "chr5.5001";
chr5	IsoQuant	exon	122901837	122902365	.	-	.	gene_id "ENSMUSG00000029471.14"; transcript_id "transcript9851.chr5.nic"; exon_number "2"; exon_id "ENSMUSE00001347367.2";
chr5	IsoQuant	exon	122897016	122897063	.	-	.	gene_id "ENSMUSG00000029471.14"; transcript_id "transcript9851.chr5.nic"; exon_number "3"; exon_id "ENSMUSE00000189198.4";
chr5	IsoQuant	exon	122895623	122895676	.	-	.	gene_id "ENSMUSG00000029471.14"; transcript_id "transcript9851.chr5.nic"; exon_number "4"; exon_id "ENSMUSE00000189194.4";
chr5	IsoQuant	exon	122894666	122894717	.	-	.	gene_id "ENSMUSG00000029471.14"; transcript_id "transcript9851.chr5.nic"; exon_number "5"; exon_id "ENSMUSE00000189203.4";
chr5	IsoQuant	exon	122891762	122891895	.	-	.	gene_id "ENSMUSG00000029471.14"; transcript_id "transcript9851.chr5.nic"; exon_number "6"; exon_id "ENSMUSE00001347537.2";
chr5	IsoQuant	exon	122888078	122888114	.	-	.	gene_id "ENSMUSG00000029471.14"; transcript_id "transcript9851.chr5.nic"; exon_number "7"; exon_id "ENSMUSE00001347606.2";
chr5	IsoQuant	exon	122886241	122886262	.	-	.	gene_id "ENSMUSG00000029471.14"; transcript_id "transcript9851.chr5.nic"; exon_number "8"; exon_id "ENSMUSE00001350513.2";
chr5	IsoQuant	exon	122886017	122886105	.	-	.	gene_id "ENSMUSG00000029471.14"; transcript_id "transcript9851.chr5.nic"; exon_number "9"; exon_id "ENSMUSE00001357420.2";
chr5	IsoQuant	exon	122884313	122884512	.	-	.	gene_id "ENSMUSG00000029471.14"; transcript_id "transcript9851.chr5.nic"; exon_number "10"; exon_id "ENSMUSE00001349361.2";
chr5	IsoQuant	exon	122883771	122883824	.	-	.	gene_id "ENSMUSG00000029471.14"; transcript_id "transcript9851.chr5.nic"; exon_number "11"; exon_id "ENSMUSE00001355781.2";
chr5	IsoQuant	exon	122882121	122882194	.	-	.	gene_id "ENSMUSG00000029471.14"; transcript_id "transcript9851.chr5.nic"; exon_number "12"; exon_id "ENSMUSE00001349296.2";
chr5	IsoQuant	exon	122878663	122882020	.	-	.	gene_id "ENSMUSG00000029471.14"; transcript_id "transcript9851.chr5.nic"; exon_number "13"; exon_id "5002";
chr5	HAVANA	transcript	122869233	122917445	.	-	.	gene_id "ENSMUSG00000029471.14"; transcript_id "ENSMUST00000111668.8"; exons "17"; gene_type "protein_coding"; gene_name "Camkk2"; transcript_type "protein_coding"; transcript_name "Camkk2-201"; protein_id "ENSMUSP00000107297.5"; transcript_support_level "1"; mgi_id "MGI:2444812"; tag "basic"; ccdsid "CCDS80395.1"; havana_gene "OTTMUSG00000054556.1"; havana_transcript "OTTMUST00000135235.1";
chr5	HAVANA	exon	122917315	122917445	.	-	.	gene_id "ENSMUSG00000029471.14"; transcript_id "ENSMUST00000111668.8"; exon_number "1"; exon_id "ENSMUSE00001351402.2"; gene_type "protein_coding"; gene_name "Camkk2"; transcript_type "protein_coding"; transcript_name "Camkk2-201"; protein_id "ENSMUSP00000107297.5"; transcript_support_level "1"; mgi_id "MGI:2444812"; tag "basic"; ccdsid "CCDS80395.1"; havana_gene "OTTMUSG00000054556.1"; havana_transcript "OTTMUST00000135235.1";
chr5	HAVANA	UTR	122917315	122917445	.	-	.	gene_id "ENSMUSG00000029471.14"; transcript_id "ENSMUST00000111668.8"; exon_number "2"; exon_id "ENSMUSE00001351402.2"; gene_type "protein_coding"; gene_name "Camkk2"; transcript_type "protein_coding"; transcript_name "Camkk2-201"; protein_id "ENSMUSP00000107297.5"; transcript_support_level "1"; mgi_id "MGI:2444812"; tag "basic"; ccdsid "CCDS80395.1"; havana_gene "OTTMUSG00000054556.1"; havana_transcript "OTTMUST00000135235.1";
chr5	HAVANA	UTR	122902308	122902365	.	-	.	gene_id "ENSMUSG00000029471.14"; transcript_id "ENSMUST00000111668.8"; exon_number "3"; exon_id "5003";
chr5	HAVANA	start_codon	122902305	122902307	.	-	.	gene_id "ENSMUSG00000029471.14"; transcript_id "ENSMUST00000111668.8"; exon_number "4"; exon_id "5004";
chr5	HAVANA	exon	122901837	122902365	.	-	.	gene_id "ENSMUSG00000029471.14"; transcript_id "ENSMUST00000111668.8"; exon_number "5"; exon_id "ENSMUSE00001347367.2"; gene_type "protein_coding"; gene_name "Camkk2"; transcript_type "protein_coding"; transcript_name "Camkk2-201"; protein_id "ENSMUSP00000107297.5"; transcript_support_level "1"; mgi_id "MGI:2444812"; tag "basic"; ccdsid "CCDS80395.1"; havana_gene "OTTMUSG00000054556.1"; havana_transcript "OTTMUST00000135235.1";
chr5	HAVANA	CDS	122901837	122902307	.	-	.	gene_id "ENSMUSG00000029471.14"; transcript_id "ENSMUST00000111668.8"; exon_number "6"; exon_id "5005";
chr5	HAVANA	exon	122897016	122897063	.	-	.	gene_id "ENSMUSG00000029471.14"; transcript_id "ENSMUST00000111668.8"; exon_number "7"; exon_id "ENSMUSE00000189198.4"; gene_type "protein_coding"; gene_name "Camkk2"; transcript_type "protein_coding"; transcript_name "Camkk2-201"; protein_id "ENSMUSP00000107297.5"; transcript_support_level "1"; mgi_id "MGI:2444812"; tag "basic"; ccdsid "CCDS80395.1"; havana_gene "OTTMUSG00000054556.1"; havana_transcript "OTTMUST00000135235.1";
chr5	HAVANA	CDS	122897016	122897063	.	-	.	gene_id "ENSMUSG00000029471.14"; transcript_id "ENSMUST00000111668.8"; exon_number "8"; exon_id "ENSMUSE00000189198.4"; gene_type "protein_coding"; gene_name "Camkk2"; transcript_type "protein_coding"; transcript_name "Camkk2-201"; protein_id "ENSMUSP00000107297.5"; transcript_support_level "1"; mgi_id "MGI:2444812"; tag "basic"; ccdsid "CCDS80395.1"; havana_gene "OTTMUSG00000054556.1"; havana_transcript "OTTMUST00000135235.1";
chr5	HAVANA	exon	122895623	122895676	.	-	.	gene_id "ENSMUSG00000029471.14"; transcript_id "ENSMUST00000111668.8"; exon_number "9"; exon_id "ENSMUSE00000189194.4"; gene_type "protein_coding"; gene_name "Camkk2"; transcript_type "protein_coding"; transcript_name "Camkk2-201"; protein_id "ENSMUSP00000107297.5"; transcript_support_level "1"; mgi_id "MGI:2444812"; tag "basic"; ccdsid "CCDS80395.1"; havana_gene "OTTMUSG00000054556.1"; havana_transcript "OTTMUST00000135235.1";
chr5	HAVANA	CDS	122895623	122895676	.	-	.	gene_id "ENSMUSG00000029471.14"; transcript_id "ENSMUST00000111668.8"; exon_number "10"; exon_id "ENSMUSE00000189194.4"; gene_type "protein_coding"; gene_name "Camkk2"; transcript_type "protein_coding"; transcript_name "Camkk2-201"; protein_id "ENSMUSP00000107297.5"; transcript_support_level "1"; mgi_id "MGI:2444812"; tag "basic"; ccdsid "CCDS80395.1"; havana_gene "OTTMUSG00000054556.1"; havana_transcript "OTTMUST00000135235.1";
chr5	HAVANA	exon	122894666	122894717	.	-	.	gene_id "ENSMUSG00000029471.14"; transcript_id "ENSMUST00000111668.8"; exon_number "11"; exon_id "ENSMUSE00000189203.4"; gene_type "protein_coding"; gene_name "Camkk2"; transcript_type "protein_coding"; transcript_name "Camkk2-201"; protein_id "ENSMUSP00000107297.5"; transcript_support_level "1"; mgi_id "MGI:2444812"; tag "basic"; ccdsid "CCDS80395.1"; havana_gene "OTTMUSG00000054556.1"; havana_transcript "OTTMUST00000135235.1";
chr5	HAVANA	CDS	122894666	122894717	.	-	.	gene_id "ENSMUSG00000029471.14"; transcript_id "ENSMUST00000111668.8"; exon_number "12"; exon_id "ENSMUSE00000189203.4"; gene_type "protein_coding"; gene_name "Camkk2"; transcript_type "protein_coding"; transcript_name "Camkk2-201"; protein_id "ENSMUSP00000107297.5"; transcript_support_level "1"; mgi_id "MGI:2444812"; tag "basic"; ccdsid "CCDS80395.1"; havana_gene "OTTMUSG00000054556.1"; havana_transcript "OTTMUST00000135235.1";
chr5	HAVANA	exon	122891762	122891895	.	-	.	gene_id "ENSMUSG00000029471.14"; transcript_id "ENSMUST00000111668.8"; exon_number "13"; exon_id "ENSMUSE00001347537.2"; gene_type "protein_coding"; gene_name "Camkk2"; transcript_type "protein_coding"; transcript_name "Camkk2-201"; protein_id "ENSMUSP00000107297.5"; transcript_support_level "1"; mgi_id "MGI:2444812"; tag "basic"; ccdsid "CCDS80395.1"; havana_gene "OTTMUSG00000054556.1"; havana_transcript "OTTMUST00000135235.1";
chr5	HAVANA	CDS	122891762	122891895	.	-	.	gene_id "ENSMUSG00000029471.14"; transcript_id "ENSMUST00000111668.8"; exon_number "14"; exon_id "ENSMUSE00001347537.2"; gene_type "protein_coding"; gene_name "Camkk2"; transcript_type "protein_coding"; transcript_name "Camkk2-201"; protein_id "ENSMUSP00000107297.5"; transcript_support_level "1"; mgi_id "MGI:2444812"; tag "basic"; ccdsid "CCDS80395.1"; havana_gene "OTTMUSG00000054556.1"; havana_transcript "OTTMUST00000135235.1";
chr5	HAVANA	exon	122888078	122888114	.	-	.	gene_id "ENSMUSG00000029471.14"; transcript_id "ENSMUST00000111668.8"; exon_number "15"; exon_id "ENSMUSE00001347606.2"; gene_type "protein_coding"; gene_name "Camkk2"; transcript_type "protein_coding"; transcript_name "Camkk2-201"; protein_id "ENSMUSP00000107297.5"; transcript_support_level "1"; mgi_id "MGI:2444812"; tag "basic"; ccdsid "CCDS80395.1"; havana_gene "OTTMUSG00000054556.1"; havana_transcript "OTTMUST00000135235.1";
chr5	HAVANA	CDS	122888078	122888114	.	-	.	gene_id "ENSMUSG00000029471.14"; transcript_id "ENSMUST00000111668.8"; exon_number "16"; exon_id "ENSMUSE00001347606.2"; gene_type "protein_coding"; gene_name "Camkk2"; transcript_type "protein_coding"; transcript_name "Camkk2-201"; protein_id "ENSMUSP00000107297.5"; transcript_support_level "1"; mgi_id "MGI:2444812"; tag "basic"; ccdsid "CCDS80395.1"; havana_gene "OTTMUSG00000054556.1"; havana_transcript "OTTMUST00000135235.1";
chr5	HAVANA	exon	122886241	122886262	.	-	.	gene_id "ENSMUSG00000029471.14"; transcript_id "ENSMUST00000111668.8"; exon_number "17"; exon_id "ENSMUSE00001350513.2"; gene_type "protein_coding"; gene_name "Camkk2"; transcript_type "protein_coding"; transcript_name "Camkk2-201"; protein_id "ENSMUSP00000107297.5"; transcript_support_level "1"; mgi_id "MGI:2444812"; tag "basic"; ccdsid "CCDS80395.1"; havana_gene "OTTMUSG00000054556.1"; havana_transcript "OTTMUST00000135235.1";
chr5	HAVANA	CDS	122886241	122886262	.	-	.	gene_id "ENSMUSG00000029471.14"; transcript_id "ENSMUST00000111668.8"; exon_number "18"; exon_id "ENSMUSE00001350513.2"; gene_type "protein_coding"; gene_name "Camkk2"; transcript_type "protein_coding"; transcript_name "Camkk2-201"; protein_id "ENSMUSP00000107297.5"; transcript_support_level "1"; mgi_id "MGI:2444812"; tag "basic"; ccdsid "CCDS80395.1"; havana_gene "OTTMUSG00000054556.1"; havana_transcript "OTTMUST00000135235.1";
chr5	HAVANA	exon	122886017	122886105	.	-	.	gene_id "ENSMUSG00000029471.14"; transcript_id "ENSMUST00000111668.8"; exon_number "19"; exon_id "ENSMUSE00001357420.2"; gene_type "protein_coding"; gene_name "Camkk2"; transcript_type "protein_coding"; transcript_name "Camkk2-201"; protein_id "ENSMUSP00000107297.5"; transcript_support_level "1"; mgi_id "MGI:2444812"; tag "basic"; ccdsid "CCDS80395.1"; havana_gene "OTTMUSG00000054556.1"; havana_transcript "OTTMUST00000135235.1";
chr5	HAVANA	CDS	122886017	122886105	.	-	.	gene_id "ENSMUSG00000029471.14"; transcript_id "ENSMUST00000111668.8"; exon_number "20"; exon_id "ENSMUSE00001357420.2"; gene_type "protein_coding"; gene_name "Camkk2"; transcript_type "protein_coding"; transcript_name "Camkk2-201"; protein_id "ENSMUSP00000107297.5"; transcript_support_level "1"; mgi_id "MGI:2444812"; tag "basic"; ccdsid "CCDS80395.1"; havana_gene "OTTMUSG00000054556.1"; havana_transcript "OTTMUST00000135235.1";
chr5	HAVANA	exon	122884313	122884512	.	-	.	gene_id "ENSMUSG00000029471.14"; transcript_id "ENSMUST00000111668.8"; exon_number "21"; exon_id "ENSMUSE00001349361.2"; gene_type "protein_coding"; gene_name "Camkk2"; transcript_type "protein_coding"; transcript_name "Camkk2-201"; protein_id "ENSMUSP00000107297.5"; transcript_support_level "1"; mgi_id "MGI:2444812"; tag "basic"; ccdsid "CCDS80395.1"; havana_gene "OTTMUSG00000054556.1"; havana_transcript "OTTMUST00000135235.1";
chr5	HAVANA	CDS	122884313	122884512	.	-	.	gene_id "ENSMUSG00000029471.14"; transcript_id "ENSMUST00000111668.8"; exon_number "22"; exon_id "ENSMUSE00001349361.2"; gene_type "protein_coding"; gene_name "Camkk2"; transcript_type "protein_coding"; transcript_name "Camkk2-201"; protein_id "ENSMUSP00000107297.5"; transcript_support_level "1"; mgi_id "MGI:2444812"; tag "basic"; ccdsid "CCDS80395.1"; havana_gene "OTTMUSG00000054556.1"; havana_transcript "OTTMUST00000135235.1";
chr5	HAVANA	exon	122883771	122883824	.	-	.	gene_id "ENSMUSG00000029471.14"; transcript_id "ENSMUST00000111668.8"; exon_number "23"; exon_id "ENSMUSE00001355781.2"; gene_type "protein_coding"; gene_name "Camkk2"; transcript_type "protein_coding"; transcript_name "Camkk2-201"; protein_id "ENSMUSP00000107297.5"; transcript_support_level "1"; mgi_id "MGI:2444812"; tag "basic"; ccdsid "CCDS80395.1"; havana_gene "OTTMUSG00000054556.1"; havana_transcript "OTTMUST00000135235.1";
chr5	HAVANA	CDS	122883771	122883824	.	-	.	gene_id "ENSMUSG00000029471.14"; transcript_id "ENSMUST00000111668.8"; exon_number "24"; exon_id "ENSMUSE00001355781.2"; gene_type "protein_coding"; gene_name "Camkk2"; transcript_type "protein_coding"; transcript_name "Camkk2-201"; protein_id "ENSMUSP00000107297.5"; transcript_support_level "1"; mgi_id "MGI:2444812"; tag "basic"; ccdsid "CCDS80395.1"; havana_gene "OTTMUSG00000054556.1"; havana_transcript "OTTMUST00000135235.1";
chr5	HAVANA	exon	122882121	122882194	.	-	.	gene_id "ENSMUSG00000029471.14"; transcript_id "ENSMUST00000111668.8"; exon_number "25"; exon_id "ENSMUSE00001349296.2"; gene_type "protein_coding"; gene_name "Camkk2"; transcript_type "protein_coding"; transcript_name "Camkk2-201"; protein_id "ENSMUSP00000107297.5"; transcript_support_level "1"; mgi_id "MGI:2444812"; tag "basic"; ccdsid "CCDS80395.1"; havana_gene "OTTMUSG00000054556.1"; havana_transcript "OTTMUST00000135235.1";
chr5	HAVANA	CDS	122882121	122882194	.	-	.	gene_id "ENSMUSG00000029471.14"; transcript_id "ENSMUST00000111668.8"; exon_number "26"; exon_id "ENSMUSE00001349296.2"; gene_type "protein_coding"; gene_name "Camkk2"; transcript_type "protein_coding"; transcript_name "Camkk2-201"; protein_id "ENSMUSP00000107297.5"; transcript_support_level "1"; mgi_id "MGI:2444812"; tag "basic"; ccdsid "CCDS80395.1"; havana_gene "OTTMUSG00000054556.1"; havana_transcript "OTTMUST00000135235.1";
chr5	HAVANA	exon	122881933	122882020	.	-	.	gene_id "ENSMUSG00000029471.14"; transcript_id "ENSMUST00000111668.8"; exon_number "27"; exon_id "ENSMUSE00001347325.2"; gene_type "protein_coding"; gene_name "Camkk2"; transcript_type "protein_coding"; transcript_name "Camkk2-201"; protein_id "ENSMUSP00000107297.5"; transcript_support_level "1"; mgi_id "MGI:2444812"; tag "basic"; ccdsid "CCDS80395.1"; havana_gene "OTTMUSG00000054556.1"; havana_transcript "OTTMUST00000135235.1";
chr5	HAVANA	CDS	122881933	122882020	.	-	.	gene_id "ENSMUSG00000029471.14"; transcript_id "ENSMUST00000111668.8"; exon_number "28"; exon_id "ENSMUSE00001347325.2"; gene_type "protein_coding"; gene_name "Camkk2"; transcript_type "protein_coding"; transcript_name "Camkk2-201"; protein_id "ENSMUSP00000107297.5"; transcript_support_level "1"; mgi_id "MGI:2444812"; tag "basic"; ccdsid "CCDS80395.1"; havana_gene "OTTMUSG00000054556.1"; havana_transcript "OTTMUST00000135235.1";
chr5	HAVANA	exon	122880163	122880291	.	-	.	gene_id "ENSMUSG00000029471.14"; transcript_id "ENSMUST00000111668.8"; exon_number "29"; exon_id "ENSMUSE00000189192.4"; gene_type "protein_coding"; gene_name "Camkk2"; transcript_type "protein_coding"; transcript_name "Camkk2-201"; protein_id "ENSMUSP00000107297.5"; transcript_support_level "1"; mgi_id "MGI:2444812"; tag "basic"; ccdsid "CCDS80395.1"; havana_gene "OTTMUSG00000054556.1"; havana_transcript "OTTMUST00000135235.1";
chr5	HAVANA	CDS	122880163	122880291	.	-	.	gene_id "ENSMUSG00000029471.14"; transcript_id "ENSMUST00000111668.8"; exon_number "30"; exon_id "ENSMUSE00000189192.4"; gene_type "protein_coding"; gene_name "Camkk2"; transcript_type "protein_coding"; transcript_name "Camkk2-201"; protein_id "ENSMUSP00000107297.5"; transcript_support_level "1"; mgi_id "MGI:2444812"; tag "basic"; ccdsid "CCDS80395.1"; havana_gene "OTTMUSG00000054556.1"; havana_transcript "OTTMUST00000135235.1";
chr5	HAVANA	exon	122875496	122875596	.	-	.	gene_id "ENSMUSG00000029471.14"; transcript_id "ENSMUST00000111668.8"; exon_number "31"; exon_id "ENSMUSE00000516545.3"; gene_type "protein_coding"; gene_name "Camkk2"; transcript_type "protein_coding"; transcript_name "Camkk2-201"; protein_id "ENSMUSP00000107297.5"; transcript_support_level "1"; mgi_id "MGI:2444812"; tag "basic"; ccdsid "CCDS80395.1"; havana_gene "OTTMUSG00000054556.1"; havana_transcript "OTTMUST00000135235.1";
chr5	HAVANA	CDS	122875496	122875596	.	-	.	gene_id "ENSMUSG00000029471.14"; transcript_id "ENSMUST00000111668.8"; exon_number "32"; exon_id "ENSMUSE00000516545.3"; gene_type "protein_coding"; gene_name "Camkk2"; transcript_type "protein_coding"; transcript_name "Camkk2-201"; protein_id "ENSMUSP00000107297.5"; transcript_support_level "1"; mgi_id "MGI:2444812"; tag "basic"; ccdsid "CCDS80395.1"; havana_gene "OTTMUSG00000054556.1"; havana_transcript "OTTMUST00000135235.1";
chr5	HAVANA	exon	122875051	122875093	.	-	.	gene_id "ENSMUSG00000029471.14"; transcript_id "ENSMUST00000111668.8"; exon_number "33"; exon_id "ENSMUSE00001347291.2"; gene_type "protein_coding"; gene_name "Camkk2"; transcript_type "protein_coding"; transcript_name "Camkk2-201"; protein_id "ENSMUSP00000107297.5"; transcript_support_level "1"; mgi_id "MGI:2444812"; tag "basic"; ccdsid "CCDS80395.1"; havana_gene "OTTMUSG00000054556.1"; havana_transcript "OTTMUST00000135235.1";
chr5	HAVANA	CDS	122875051	122875093	.	-	.	gene_id "ENSMUSG00000029471.14"; transcript_id "ENSMUST00000111668.8"; exon_number "34"; exon_id "ENSMUSE00001347291.2"; gene_type "protein_coding"; gene_name "Camkk2"; transcript_type "protein_coding"; transcript_name "Camkk2-201"; protein_id "ENSMUSP00000107297.5"; transcript_support_level "1"; mgi_id "MGI:2444812"; tag "basic"; ccdsid "CCDS80395.1"; havana_gene "OTTMUSG00000054556.1"; havana_transcript "OTTMUST00000135235.1";
chr5	HAVANA	CDS	122872141	122872308	.	-	.	gene_id "ENSMUSG00000029471.14"; transcript_id "ENSMUST00000111668.8"; exon_number "35"; exon_id "5006";
chr5	HAVANA	stop_codon	122872138	122872140	.	-	.	gene_id "ENSMUSG00000029471.14"; transcript_id "ENSMUST00000111668.8"; exon_number "36"; exon_id "5007";
chr5	HAVANA	exon	122869233	122872308	.	-	.	gene_id "ENSMUSG00000029471.14"; transcript_id "ENSMUST00000111668.8"; exon_number "37"; exon_id "ENSMUSE00001091778.3"; gene_type "protein_coding"; gene_name "Camkk2"; transcript_type "protein_coding"; transcript_name "Camkk2-201"; protein_id "ENSMUSP00000107297.5"; transcript_support_level "1"; mgi_id "MGI:2444812"; tag "basic"; ccdsid "CCDS80395.1"; havana_gene "OTTMUSG00000054556.1"; havana_transcript "OTTMUST00000135235.1";
chr5	HAVANA	UTR	122869233	122872140	.	-	.	gene_id "ENSMUSG00000029471.14"; transcript_id "ENSMUST00000111668.8"; exon_number "38"; exon_id "5008";
chr5	HAVANA	transcript	122871251	122917396	.	-	.	gene_id "ENSMUSG00000029471.14"; transcript_id "ENSMUST00000200109.5"; exons "16"; gene_type "protein_coding"; gene_name "Camkk2"; transcript_type "protein_coding"; transcript_name "Camkk2-211"; protein_id "ENSMUSP00000143732.2"; transcript_support_level "1"; mgi_id "MGI:2444812"; tag "basic"; ccdsid "CCDS19655.1"; havana_gene "OTTMUSG00000054556.1"; havana_transcript "OTTMUST00000135236.1";
chr5	HAVANA	exon	122917315	122917396	.	-	.	gene_id "ENSMUSG00000029471.14"; transcript_id "ENSMUST00000200109.5"; exon_number "1"; exon_id "ENSMUSE00001356872.2"; gene_type "protein_coding"; gene_name "Camkk2"; transcript_type "protein_coding"; transcript_name "Camkk2-211"; protein_id "ENSMUSP00000143732.2"; transcript_support_level "1"; mgi_id "MGI:2444812"; tag "basic"; ccdsid "CCDS19655.1"; havana_gene "OTTMUSG00000054556.1"; havana_transcript "OTTMUST00000135236.1";
chr5	HAVANA	UTR	122917315	122917396	.	-	.	gene_id "ENSMUSG00000029471.14"; transcript_id "ENSMUST00000200109.5"; exon_number "2"; exon_id "ENSMUSE00001356872.2"; gene_type "protein_coding"; gene_name "Camkk2"; transcript_type "protein_coding"; transcript_name "Camkk2-211"; protein_id "ENSMUSP00000143732.2"; transcript_support_level "1"; mgi_id "MGI:2444812"; tag "basic"; ccdsid "CCDS19655.1"; havana_gene "OTTMUSG00000054556.1"; havana_transcript "OTTMUST00000135236.1";
chr5	HAVANA	UTR	122902308	122902365	.	-	.	gene_id "ENSMUSG00000029471.14"; transcript_id "ENSMUST00000200109.5"; exon_number "3"; exon_id "chr5.5003";
chr5	HAVANA	start_codon	122902305	122902307	.	-	.	gene_id "ENSMUSG00000029471.14"; transcript_id "ENSMUST00000200109.5"; exon_number "4"; exon_id "chr5.5004";
chr5	HAVANA	exon	122901837	122902365	.	-	.	gene_id "ENSMUSG00000029471.14"; transcript_id "ENSMUST00000200109.5"; exon_number "5"; exon_id "ENSMUSE00001347367.2"; gene_type "protein_coding"; gene_name "Camkk2"; transcript_type "protein_coding"; transcript_name "Camkk2-211"; protein_id "ENSMUSP00000143732.2"; transcript_support_level "1"; mgi_id "MGI:2444812"; tag "basic"; ccdsid "CCDS19655.1"; havana_gene "OTTMUSG00000054556.1"; havana_transcript "OTTMUST00000135236.1";
chr5	HAVANA	CDS	122901837	122902307	.	-	.	gene_id "ENSMUSG00000029471.14"; transcript_id "ENSMUST00000200109.5"; exon_number "6"; exon_id "chr5.5005";
chr5	HAVANA	exon	122897016	122897063	.	-	.	gene_id "ENSMUSG00000029471.14"; transcript_id "ENSMUST00000200109.5"; exon_number "7"; exon_id "ENSMUSE00000189198.4"; gene_type "protein_coding"; gene_name "Camkk2"; transcript_type "protein_coding"; transcript_name "Camkk2-211"; protein_id "ENSMUSP00000143732.2"; transcript_support_level "1"; mgi_id "MGI:2444812"; tag "basic"; ccdsid "CCDS19655.1"; havana_gene "OTTMUSG00000054556.1"; havana_transcript "OTTMUST00000135236.1";
chr5	HAVANA	CDS	122897016	122897063	.	-	.	gene_id "ENSMUSG00000029471.14"; transcript_id "ENSMUST00000200109.5"; exon_number "8"; exon_id "ENSMUSE00000189198.4"; gene_type "protein_coding"; gene_name "Camkk2"; transcript_type "protein_coding"; transcript_name "Camkk2-211"; protein_id "ENSMUSP00000143732.2"; transcript_support_level "1"; mgi_id "MGI:2444812"; tag "basic"; ccdsid "CCDS19655.1"; havana_gene "OTTMUSG00000054556.1"; havana_transcript "OTTMUST00000135236.1";
chr5	HAVANA	exon	122895623	122895676	.	-	.	gene_id "ENSMUSG00000029471.14"; transcript_id "ENSMUST00000200109.5"; exon_number "9"; exon_id "ENSMUSE00000189194.4"; gene_type "protein_coding"; gene_name "Camkk2"; transcript_type "protein_coding"; transcript_name "Camkk2-211"; protein_id "ENSMUSP00000143732.2"; transcript_support_level "1"; mgi_id "MGI:2444812"; tag "basic"; ccdsid "CCDS19655.1"; havana_gene "OTTMUSG00000054556.1"; havana_transcript "OTTMUST00000135236.1";
chr5	HAVANA	CDS	122895623	122895676	.	-	.	gene_id "ENSMUSG00000029471.14"; transcript_id "ENSMUST00000200109.5"; exon_number "10"; exon_id "ENSMUSE00000189194.4"; gene_type "protein_coding"; gene_name "Camkk2"; transcript_type "protein_coding"; transcript_name "Camkk2-211"; protein_id "ENSMUSP00000143732.2"; transcript_support_level "1"; mgi_id "MGI:2444812"; tag "basic"; ccdsid "CCDS19655.1"; havana_gene "OTTMUSG00000054556.1"; havana_transcript "OTTMUST00000135236.1";
chr5	HAVANA	exon	122894666	122894717	.	-	.	gene_id "ENSMUSG00000029471.14"; transcript_id "ENSMUST00000200109.5"; exon_number "11"; exon_id "ENSMUSE00000189203.4"; gene_type "protein_coding"; gene_name "Camkk2"; transcript_type "protein_coding"; transcript_name "Camkk2-211"; protein_id "ENSMUSP00000143732.2"; transcript_support_level "1"; mgi_id "MGI:2444812"; tag "basic"; ccdsid "CCDS19655.1"; havana_gene "OTTMUSG00000054556.1"; havana_transcript "OTTMUST00000135236.1";
chr5	HAVANA	CDS	122894666	122894717	.	-	.	gene_id "ENSMUSG00000029471.14"; transcript_id "ENSMUST00000200109.5"; exon_number "12"; exon_id "ENSMUSE00000189203.4"; gene_type "protein_coding"; gene_name "Camkk2"; transcript_type "protein_coding"; transcript_name "Camkk2-211"; protein_id "ENSMUSP00000143732.2"; transcript_support_level "1"; mgi_id "MGI:2444812"; tag "basic"; ccdsid "CCDS19655.1"; havana_gene "OTTMUSG00000054556.1"; havana_transcript "OTTMUST00000135236.1";
chr5	HAVANA	exon	122891762	122891895	.	-	.	gene_id "ENSMUSG00000029471.14"; transcript_id "ENSMUST00000200109.5"; exon_number "13"; exon_id "ENSMUSE00001347537.2"; gene_type "protein_coding"; gene_name "Camkk2"; transcript_type "protein_coding"; transcript_name "Camkk2-211"; protein_id "ENSMUSP00000143732.2"; transcript_support_level "1"; mgi_id "MGI:2444812"; tag "basic"; ccdsid "CCDS19655.1"; havana_gene "OTTMUSG00000054556.1"; havana_transcript "OTTMUST00000135236.1";
chr5	HAVANA	CDS	122891762	122891895	.	-	.	gene_id "ENSMUSG00000029471.14"; transcript_id "ENSMUST00000200109.5"; exon_number "14"; exon_id "ENSMUSE00001347537.2"; gene_type "protein_coding"; gene_name "Camkk2"; transcript_type "protein_coding"; transcript_name "Camkk2-211"; protein_id "ENSMUSP00000143732.2"; transcript_support_level "1"; mgi_id "MGI:2444812"; tag "basic"; ccdsid "CCDS19655.1"; havana_gene "OTTMUSG00000054556.1"; havana_transcript "OTTMUST00000135236.1";
chr5	HAVANA	exon	122888078	122888114	.	-	.	gene_id "ENSMUSG00000029471.14"; transcript_id "ENSMUST00000200109.5"; exon_number "15"; exon_id "ENSMUSE00001347606.2"; gene_type "protein_coding"; gene_name "Camkk2"; transcript_type "protein_coding"; transcript_name "Camkk2-211"; protein_id "ENSMUSP00000143732.2"; transcript_support_level "1"; mgi_id "MGI:2444812"; tag "basic"; ccdsid "CCDS19655.1"; havana_gene "OTTMUSG00000054556.1"; havana_transcript "OTTMUST00000135236.1";
chr5	HAVANA	CDS	122888078	122888114	.	-	.	gene_id "ENSMUSG00000029471.14"; transcript_id "ENSMUST00000200109.5"; exon_number "16"; exon_id "ENSMUSE00001347606.2"; gene_type "protein_coding"; gene_name "Camkk2"; transcript_type "protein_coding"; transcript_name "Camkk2-211"; protein_id "ENSMUSP00000143732.2"; transcript_support_level "1"; mgi_id "MGI:2444812"; tag "basic"; ccdsid "CCDS19655.1"; havana_gene "OTTMUSG00000054556.1"; havana_transcript "OTTMUST00000135236.1";
chr5	HAVANA	exon	122886241	122886262	.	-	.	gene_id "ENSMUSG00000029471.14"; transcript_id "ENSMUST00000200109.5"; exon_number "17"; exon_id "ENSMUSE00001350513.2"; gene_type "protein_coding"; gene_name "Camkk2"; transcript_type "protein_coding"; transcript_name "Camkk2-211"; protein_id "ENSMUSP00000143732.2"; transcript_support_level "1"; mgi_id "MGI:2444812"; tag "basic"; ccdsid "CCDS19655.1"; havana_gene "OTTMUSG00000054556.1"; havana_transcript "OTTMUST00000135236.1";
chr5	HAVANA	CDS	122886241	122886262	.	-	.	gene_id "ENSMUSG00000029471.14"; transcript_id "ENSMUST00000200109.5"; exon_number "18"; exon_id "ENSMUSE00001350513.2"; gene_type "protein_coding"; gene_name "Camkk2"; transcript_type "protein_coding"; transcript_name "Camkk2-211"; protein_id "ENSMUSP00000143732.2"; transcript_support_level "1"; mgi_id "MGI:2444812"; tag "basic"; ccdsid "CCDS19655.1"; havana_gene "OTTMUSG00000054556.1"; havana_transcript "OTTMUST00000135236.1";
chr5	HAVANA	exon	122886017	122886105	.	-	.	gene_id "ENSMUSG00000029471.14"; transcript_id "ENSMUST00000200109.5"; exon_number "19"; exon_id "ENSMUSE00001357420.2"; gene_type "protein_coding"; gene_name "Camkk2"; transcript_type "protein_coding"; transcript_name "Camkk2-211"; protein_id "ENSMUSP00000143732.2"; transcript_support_level "1"; mgi_id "MGI:2444812"; tag "basic"; ccdsid "CCDS19655.1"; havana_gene "OTTMUSG00000054556.1"; havana_transcript "OTTMUST00000135236.1";
chr5	HAVANA	CDS	122886017	122886105	.	-	.	gene_id "ENSMUSG00000029471.14"; transcript_id "ENSMUST00000200109.5"; exon_number "20"; exon_id "ENSMUSE00001357420.2"; gene_type "protein_coding"; gene_name "Camkk2"; transcript_type "protein_coding"; transcript_name "Camkk2-211"; protein_id "ENSMUSP00000143732.2"; transcript_support_level "1"; mgi_id "MGI:2444812"; tag "basic"; ccdsid "CCDS19655.1"; havana_gene "OTTMUSG00000054556.1"; havana_transcript "OTTMUST00000135236.1";
chr5	HAVANA	exon	122884313	122884512	.	-	.	gene_id "ENSMUSG00000029471.14"; transcript_id "ENSMUST00000200109.5"; exon_number "21"; exon_id "ENSMUSE00001349361.2"; gene_type "protein_coding"; gene_name "Camkk2"; transcript_type "protein_coding"; transcript_name "Camkk2-211"; protein_id "ENSMUSP00000143732.2"; transcript_support_level "1"; mgi_id "MGI:2444812"; tag "basic"; ccdsid "CCDS19655.1"; havana_gene "OTTMUSG00000054556.1"; havana_transcript "OTTMUST00000135236.1";
chr5	HAVANA	CDS	122884313	122884512	.	-	.	gene_id "ENSMUSG00000029471.14"; transcript_id "ENSMUST00000200109.5"; exon_number "22"; exon_id "ENSMUSE00001349361.2"; gene_type "protein_coding"; gene_name "Camkk2"; transcript_type "protein_coding"; transcript_name "Camkk2-211"; protein_id "ENSMUSP00000143732.2"; transcript_support_level "1"; mgi_id "MGI:2444812"; tag "basic"; ccdsid "CCDS19655.1"; havana_gene "OTTMUSG00000054556.1"; havana_transcript "OTTMUST00000135236.1";
chr5	HAVANA	exon	122883771	122883824	.	-	.	gene_id "ENSMUSG00000029471.14"; transcript_id "ENSMUST00000200109.5"; exon_number "23"; exon_id "ENSMUSE00001355781.2"; gene_type "protein_coding"; gene_name "Camkk2"; transcript_type "protein_coding"; transcript_name "Camkk2-211"; protein_id "ENSMUSP00000143732.2"; transcript_support_level "1"; mgi_id "MGI:2444812"; tag "basic"; ccdsid "CCDS19655.1"; havana_gene "OTTMUSG00000054556.1"; havana_transcript "OTTMUST00000135236.1";
chr5	HAVANA	CDS	122883771	122883824	.	-	.	gene_id "ENSMUSG00000029471.14"; transcript_id "ENSMUST00000200109.5"; exon_number "24"; exon_id "ENSMUSE00001355781.2"; gene_type "protein_coding"; gene_name "Camkk2"; transcript_type "protein_coding"; transcript_name "Camkk2-211"; protein_id "ENSMUSP00000143732.2"; transcript_support_level "1"; mgi_id "MGI:2444812"; tag "basic"; ccdsid "CCDS19655.1"; havana_gene "OTTMUSG00000054556.1"; havana_transcript "OTTMUST00000135236.1";
chr5	HAVANA	exon	122882121	122882194	.	-	.	gene_id "ENSMUSG00000029471.14"; transcript_id "ENSMUST00000200109.5"; exon_number "25"; exon_id "ENSMUSE00001349296.2"; gene_type "protein_coding"; gene_name "Camkk2"; transcript_type "protein_coding"; transcript_name "Camkk2-211"; protein_id "ENSMUSP00000143732.2"; transcript_support_level "1"; mgi_id "MGI:2444812"; tag "basic"; ccdsid "CCDS19655.1"; havana_gene "OTTMUSG00000054556.1"; havana_transcript "OTTMUST00000135236.1";
chr5	HAVANA	CDS	122882121	122882194	.	-	.	gene_id "ENSMUSG00000029471.14"; transcript_id "ENSMUST00000200109.5"; exon_number "26"; exon_id "ENSMUSE00001349296.2"; gene_type "protein_coding"; gene_name "Camkk2"; transcript_type "protein_coding"; transcript_name "Camkk2-211"; protein_id "ENSMUSP00000143732.2"; transcript_support_level "1"; mgi_id "MGI:2444812"; tag "basic"; ccdsid "CCDS19655.1"; havana_gene "OTTMUSG00000054556.1"; havana_transcript "OTTMUST00000135236.1";
chr5	HAVANA	exon	122881933	122882020	.	-	.	gene_id "ENSMUSG00000029471.14"; transcript_id "ENSMUST00000200109.5"; exon_number "27"; exon_id "ENSMUSE00001347325.2"; gene_type "protein_coding"; gene_name "Camkk2"; transcript_type "protein_coding"; transcript_name "Camkk2-211"; protein_id "ENSMUSP00000143732.2"; transcript_support_level "1"; mgi_id "MGI:2444812"; tag "basic"; ccdsid "CCDS19655.1"; havana_gene "OTTMUSG00000054556.1"; havana_transcript "OTTMUST00000135236.1";
chr5	HAVANA	CDS	122881933	122882020	.	-	.	gene_id "ENSMUSG00000029471.14"; transcript_id "ENSMUST00000200109.5"; exon_number "28"; exon_id "ENSMUSE00001347325.2"; gene_type "protein_coding"; gene_name "Camkk2"; transcript_type "protein_coding"; transcript_name "Camkk2-211"; protein_id "ENSMUSP00000143732.2"; transcript_support_level "1"; mgi_id "MGI:2444812"; tag "basic"; ccdsid "CCDS19655.1"; havana_gene "OTTMUSG00000054556.1"; havana_transcript "OTTMUST00000135236.1";
chr5	HAVANA	exon	122880163	122880291	.	-	.	gene_id "ENSMUSG00000029471.14"; transcript_id "ENSMUST00000200109.5"; exon_number "29"; exon_id "ENSMUSE00000189192.4"; gene_type "protein_coding"; gene_name "Camkk2"; transcript_type "protein_coding"; transcript_name "Camkk2-211"; protein_id "ENSMUSP00000143732.2"; transcript_support_level "1"; mgi_id "MGI:2444812"; tag "basic"; ccdsid "CCDS19655.1"; havana_gene "OTTMUSG00000054556.1"; havana_transcript "OTTMUST00000135236.1";
chr5	HAVANA	CDS	122880163	122880291	.	-	.	gene_id "ENSMUSG00000029471.14"; transcript_id "ENSMUST00000200109.5"; exon_number "30"; exon_id "ENSMUSE00000189192.4"; gene_type "protein_coding"; gene_name "Camkk2"; transcript_type "protein_coding"; transcript_name "Camkk2-211"; protein_id "ENSMUSP00000143732.2"; transcript_support_level "1"; mgi_id "MGI:2444812"; tag "basic"; ccdsid "CCDS19655.1"; havana_gene "OTTMUSG00000054556.1"; havana_transcript "OTTMUST00000135236.1";
chr5	HAVANA	exon	122875496	122875596	.	-	.	gene_id "ENSMUSG00000029471.14"; transcript_id "ENSMUST00000200109.5"; exon_number "31"; exon_id "ENSMUSE00000516545.3"; gene_type "protein_coding"; gene_name "Camkk2"; transcript_type "protein_coding"; transcript_name "Camkk2-211"; protein_id "ENSMUSP00000143732.2"; transcript_support_level "1"; mgi_id "MGI:2444812"; tag "basic"; ccdsid "CCDS19655.1"; havana_gene "OTTMUSG00000054556.1"; havana_transcript "OTTMUST00000135236.1";
chr5	HAVANA	CDS	122875496	122875596	.	-	.	gene_id "ENSMUSG00000029471.14"; transcript_id "ENSMUST00000200109.5"; exon_number "32"; exon_id "ENSMUSE00000516545.3"; gene_type "protein_coding"; gene_name "Camkk2"; transcript_type "protein_coding"; transcript_name "Camkk2-211"; protein_id "ENSMUSP00000143732.2"; transcript_support_level "1"; mgi_id "MGI:2444812"; tag "basic"; ccdsid "CCDS19655.1"; havana_gene "OTTMUSG00000054556.1"; havana_transcript "OTTMUST00000135236.1";
chr5	HAVANA	CDS	122872239	122872308	.	-	.	gene_id "ENSMUSG00000029471.14"; transcript_id "ENSMUST00000200109.5"; exon_number "33"; exon_id "5009";
chr5	HAVANA	stop_codon	122872236	122872238	.	-	.	gene_id "ENSMUSG00000029471.14"; transcript_id "ENSMUST00000200109.5"; exon_number "34"; exon_id "5010";
chr5	HAVANA	exon	122871251	122872308	.	-	.	gene_id "ENSMUSG00000029471.14"; transcript_id "ENSMUST00000200109.5"; exon_number "35"; exon_id "ENSMUSE00001355451.2"; gene_type "protein_coding"; gene_name "Camkk2"; transcript_type "protein_coding"; transcript_name "Camkk2-211"; protein_id "ENSMUSP00000143732.2"; transcript_support_level "1"; mgi_id "MGI:2444812"; tag "basic"; ccdsid "CCDS19655.1"; havana_gene "OTTMUSG00000054556.1"; havana_transcript "OTTMUST00000135236.1";
chr5	HAVANA	UTR	122871251	122872238	.	-	.	gene_id "ENSMUSG00000029471.14"; transcript_id "ENSMUST00000200109.5"; exon_number "36"; exon_id "5011";
chr5	HAVANA	transcript	122894339	122917388	.	-	.	gene_id "ENSMUSG00000029471.14"; transcript_id "ENSMUST00000196742.2"; exons "5"; gene_type "protein_coding"; gene_name "Camkk2"; transcript_type "protein_coding"; transcript_name "Camkk2-202"; protein_id "ENSMUSP00000142812.2"; transcript_support_level "1"; mgi_id "MGI:2444812"; tag "basic"; havana_gene "OTTMUSG00000054556.1"; havana_transcript "OTTMUST00000135243.1";
chr5	HAVANA	exon	122917315	122917388	.	-	.	gene_id "ENSMUSG00000029471.14"; transcript_id "ENSMUST00000196742.2"; exon_number "1"; exon_id "ENSMUSE00001353701.2"; gene_type "protein_coding"; gene_name "Camkk2"; transcript_type "protein_coding"; transcript_name "Camkk2-202"; protein_id "ENSMUSP00000142812.2"; transcript_support_level "1"; mgi_id "MGI:2444812"; tag "basic"; havana_gene "OTTMUSG00000054556.1"; havana_transcript "OTTMUST00000135243.1";
chr5	HAVANA	UTR	122917315	122917388	.	-	.	gene_id "ENSMUSG00000029471.14"; transcript_id "ENSMUST00000196742.2"; exon_number "2"; exon_id "ENSMUSE00001353701.2"; gene_type "protein_coding"; gene_name "Camkk2"; transcript_type "protein_coding"; transcript_name "Camkk2-202"; protein_id "ENSMUSP00000142812.2"; transcript_support_level "1"; mgi_id "MGI:2444812"; tag "basic"; havana_gene "OTTMUSG00000054556.1"; havana_transcript "OTTMUST00000135243.1";
chr5	HAVANA	UTR	122902308	122902365	.	-	.	gene_id "ENSMUSG00000029471.14"; transcript_id "ENSMUST00000196742.2"; exon_number "3"; exon_id "chr5.5003";
chr5	HAVANA	start_codon	122902305	122902307	.	-	.	gene_id "ENSMUSG00000029471.14"; transcript_id "ENSMUST00000196742.2"; exon_number "4"; exon_id "chr5.5004";
chr5	HAVANA	exon	122901837	122902365	.	-	.	gene_id "ENSMUSG00000029471.14"; transcript_id "ENSMUST00000196742.2"; exon_number "5"; exon_id "ENSMUSE00001347367.2"; gene_type "protein_coding"; gene_name "Camkk2"; transcript_type "protein_coding"; transcript_name "Camkk2-202"; protein_id "ENSMUSP00000142812.2"; transcript_support_level "1"; mgi_id "MGI:2444812"; tag "basic"; havana_gene "OTTMUSG00000054556.1"; havana_transcript "OTTMUST00000135243.1";
chr5	HAVANA	CDS	122901837	122902307	.	-	.	gene_id "ENSMUSG00000029471.14"; transcript_id "ENSMUST00000196742.2"; exon_number "6"; exon_id "chr5.5005";
chr5	HAVANA	exon	122897016	122897063	.	-	.	gene_id "ENSMUSG00000029471.14"; transcript_id "ENSMUST00000196742.2"; exon_number "7"; exon_id "ENSMUSE00000189198.4"; gene_type "protein_coding"; gene_name "Camkk2"; transcript_type "protein_coding"; transcript_name "Camkk2-202"; protein_id "ENSMUSP00000142812.2"; transcript_support_level "1"; mgi_id "MGI:2444812"; tag "basic"; havana_gene "OTTMUSG00000054556.1"; havana_transcript "OTTMUST00000135243.1";
chr5	HAVANA	CDS	122897016	122897063	.	-	.	gene_id "ENSMUSG00000029471.14"; transcript_id "ENSMUST00000196742.2"; exon_number "8"; exon_id "ENSMUSE00000189198.4"; gene_type "protein_coding"; gene_name "Camkk2"; transcript_type "protein_coding"; transcript_name "Camkk2-202"; protein_id "ENSMUSP00000142812.2"; transcript_support_level "1"; mgi_id "MGI:2444812"; tag "basic"; havana_gene "OTTMUSG00000054556.1"; havana_transcript "OTTMUST00000135243.1";
chr5	HAVANA	exon	122895623	122895676	.	-	.	gene_id "ENSMUSG00000029471.14"; transcript_id "ENSMUST00000196742.2"; exon_number "9"; exon_id "ENSMUSE00000189194.4"; gene_type "protein_coding"; gene_name "Camkk2"; transcript_type "protein_coding"; transcript_name "Camkk2-202"; protein_id "ENSMUSP00000142812.2"; transcript_support_level "1"; mgi_id "MGI:2444812"; tag "basic"; havana_gene "OTTMUSG00000054556.1"; havana_transcript "OTTMUST00000135243.1";
chr5	HAVANA	CDS	122895623	122895676	.	-	.	gene_id "ENSMUSG00000029471.14"; transcript_id "ENSMUST00000196742.2"; exon_number "10"; exon_id "ENSMUSE00000189194.4"; gene_type "protein_coding"; gene_name "Camkk2"; transcript_type "protein_coding"; transcript_name "Camkk2-202"; protein_id "ENSMUSP00000142812.2"; transcript_support_level "1"; mgi_id "MGI:2444812"; tag "basic"; havana_gene "OTTMUSG00000054556.1"; havana_transcript "OTTMUST00000135243.1";
chr5	HAVANA	CDS	122894643	122894717	.	-	.	gene_id "ENSMUSG00000029471.14"; transcript_id "ENSMUST00000196742.2"; exon_number "11"; exon_id "5012";
chr5	HAVANA	stop_codon	122894640	122894642	.	-	.	gene_id "ENSMUSG00000029471.14"; transcript_id "ENSMUST00000196742.2"; exon_number "12"; exon_id "5013";
chr5	HAVANA	exon	122894339	122894717	.	-	.	gene_id "ENSMUSG00000029471.14"; transcript_id "ENSMUST00000196742.2"; exon_number "13"; exon_id "ENSMUSE00001351893.2"; gene_type "protein_coding"; gene_name "Camkk2"; transcript_type "protein_coding"; transcript_name "Camkk2-202"; protein_id "ENSMUSP00000142812.2"; transcript_support_level "1"; mgi_id "MGI:2444812"; tag "basic"; havana_gene "OTTMUSG00000054556.1"; havana_transcript "OTTMUST00000135243.1";
chr5	HAVANA	UTR	122894339	122894642	.	-	.	gene_id "ENSMUSG00000029471.14"; transcript_id "ENSMUST00000196742.2"; exon_number "14"; exon_id "5014";
chr5	IsoQuant	gene	122916074	122917476	.	-	.	gene_id "novel_gene_chr5_9865"; transcripts "1";
chr5	IsoQuant	transcript	122916074	122917476	.	-	.	gene_id "novel_gene_chr5_9865"; transcript_id "transcript9864.chr5.nnic"; exons "1";
chr5	IsoQuant	exon	122916074	122917476	.	-	.	gene_id "novel_gene_chr5_9865"; transcript_id "transcript9864.chr5.nnic"; exon_number "1"; exon_id "5015";
chr5	HAVANA	gene	122925522	122959402	.	-	.	gene_id "ENSMUSG00000029472.14"; transcripts "6"; gene_type "protein_coding"; gene_name "Anapc5"; mgi_id "MGI:1929722"; havana_gene "OTTMUSG00000054578.1";
chr5	HAVANA	transcript	122925522	122959402	.	-	.	gene_id "ENSMUSG00000029472.14"; transcript_id "ENSMUST00000086216.9"; exons "17"; gene_type "protein_coding"; gene_name "Anapc5"; transcript_type "protein_coding"; transcript_name "Anapc5-201"; protein_id "ENSMUSP00000083393.5"; transcript_support_level "1"; mgi_id "MGI:1929722"; tag "basic"; ccdsid "CCDS39258.1"; havana_gene "OTTMUSG00000054578.1"; havana_transcript "OTTMUST00000135280.1";
chr5	HAVANA	UTR	122959214	122959402	.	-	.	gene_id "ENSMUSG00000029472.14"; transcript_id "ENSMUST00000086216.9"; exon_number "1"; exon_id "5016";
chr5	HAVANA	start_codon	122959211	122959213	.	-	.	gene_id "ENSMUSG00000029472.14"; transcript_id "ENSMUST00000086216.9"; exon_number "2"; exon_id "5017";
chr5	HAVANA	exon	122959043	122959402	.	-	.	gene_id "ENSMUSG00000029472.14"; transcript_id "ENSMUST00000086216.9"; exon_number "3"; exon_id "ENSMUSE00000537625.7"; gene_type "protein_coding"; gene_name "Anapc5"; transcript_type "protein_coding"; transcript_name "Anapc5-201"; protein_id "ENSMUSP00000083393.5"; transcript_support_level "1"; mgi_id "MGI:1929722"; tag "basic"; ccdsid "CCDS39258.1"; havana_gene "OTTMUSG00000054578.1"; havana_transcript "OTTMUST00000135280.1";
chr5	HAVANA	CDS	122959043	122959213	.	-	.	gene_id "ENSMUSG00000029472.14"; transcript_id "ENSMUST00000086216.9"; exon_number "4"; exon_id "5018";
chr5	HAVANA	exon	122957671	122957750	.	-	.	gene_id "ENSMUSG00000029472.14"; transcript_id "ENSMUST00000086216.9"; exon_number "5"; exon_id "ENSMUSE00001347699.2"; gene_type "protein_coding"; gene_name "Anapc5"; transcript_type "protein_coding"; transcript_name "Anapc5-201"; protein_id "ENSMUSP00000083393.5"; transcript_support_level "1"; mgi_id "MGI:1929722"; tag "basic"; ccdsid "CCDS39258.1"; havana_gene "OTTMUSG00000054578.1"; havana_transcript "OTTMUST00000135280.1";
chr5	HAVANA	CDS	122957671	122957750	.	-	.	gene_id "ENSMUSG00000029472.14"; transcript_id "ENSMUST00000086216.9"; exon_number "6"; exon_id "ENSMUSE00001347699.2"; gene_type "protein_coding"; gene_name "Anapc5"; transcript_type "protein_coding"; transcript_name "Anapc5-201"; protein_id "ENSMUSP00000083393.5"; transcript_support_level "1"; mgi_id "MGI:1929722"; tag "basic"; ccdsid "CCDS39258.1"; havana_gene "OTTMUSG00000054578.1"; havana_transcript "OTTMUST00000135280.1";
chr5	HAVANA	exon	122956917	122957026	.	-	.	gene_id "ENSMUSG00000029472.14"; transcript_id "ENSMUST00000086216.9"; exon_number "7"; exon_id "ENSMUSE00001356843.2"; gene_type "protein_coding"; gene_name "Anapc5"; transcript_type "protein_coding"; transcript_name "Anapc5-201"; protein_id "ENSMUSP00000083393.5"; transcript_support_level "1"; mgi_id "MGI:1929722"; tag "basic"; ccdsid "CCDS39258.1"; havana_gene "OTTMUSG00000054578.1"; havana_transcript "OTTMUST00000135280.1";
chr5	HAVANA	CDS	122956917	122957026	.	-	.	gene_id "ENSMUSG00000029472.14"; transcript_id "ENSMUST00000086216.9"; exon_number "8"; exon_id "ENSMUSE00001356843.2"; gene_type "protein_coding"; gene_name "Anapc5"; transcript_type "protein_coding"; transcript_name "Anapc5-201"; protein_id "ENSMUSP00000083393.5"; transcript_support_level "1"; mgi_id "MGI:1929722"; tag "basic"; ccdsid "CCDS39258.1"; havana_gene "OTTMUSG00000054578.1"; havana_transcript "OTTMUST00000135280.1";
chr5	HAVANA	exon	122955884	122956067	.	-	.	gene_id "ENSMUSG00000029472.14"; transcript_id "ENSMUST00000086216.9"; exon_number "9"; exon_id "ENSMUSE00001347753.2"; gene_type "protein_coding"; gene_name "Anapc5"; transcript_type "protein_coding"; transcript_name "Anapc5-201"; protein_id "ENSMUSP00000083393.5"; transcript_support_level "1"; mgi_id "MGI:1929722"; tag "basic"; ccdsid "CCDS39258.1"; havana_gene "OTTMUSG00000054578.1"; havana_transcript "OTTMUST00000135280.1";
chr5	HAVANA	CDS	122955884	122956067	.	-	.	gene_id "ENSMUSG00000029472.14"; transcript_id "ENSMUST00000086216.9"; exon_number "10"; exon_id "ENSMUSE00001347753.2"; gene_type "protein_coding"; gene_name "Anapc5"; transcript_type "protein_coding"; transcript_name "Anapc5-201"; protein_id "ENSMUSP00000083393.5"; transcript_support_level "1"; mgi_id "MGI:1929722"; tag "basic"; ccdsid "CCDS39258.1"; havana_gene "OTTMUSG00000054578.1"; havana_transcript "OTTMUST00000135280.1";
chr5	HAVANA	exon	122952612	122952678	.	-	.	gene_id "ENSMUSG00000029472.14"; transcript_id "ENSMUST00000086216.9"; exon_number "11"; exon_id "ENSMUSE00001357564.2"; gene_type "protein_coding"; gene_name "Anapc5"; transcript_type "protein_coding"; transcript_name "Anapc5-201"; protein_id "ENSMUSP00000083393.5"; transcript_support_level "1"; mgi_id "MGI:1929722"; tag "basic"; ccdsid "CCDS39258.1"; havana_gene "OTTMUSG00000054578.1"; havana_transcript "OTTMUST00000135280.1";
chr5	HAVANA	CDS	122952612	122952678	.	-	.	gene_id "ENSMUSG00000029472.14"; transcript_id "ENSMUST00000086216.9"; exon_number "12"; exon_id "ENSMUSE00001357564.2"; gene_type "protein_coding"; gene_name "Anapc5"; transcript_type "protein_coding"; transcript_name "Anapc5-201"; protein_id "ENSMUSP00000083393.5"; transcript_support_level "1"; mgi_id "MGI:1929722"; tag "basic"; ccdsid "CCDS39258.1"; havana_gene "OTTMUSG00000054578.1"; havana_transcript "OTTMUST00000135280.1";
chr5	HAVANA	exon	122945363	122945464	.	-	.	gene_id "ENSMUSG00000029472.14"; transcript_id "ENSMUST00000086216.9"; exon_number "13"; exon_id "ENSMUSE00001347116.2"; gene_type "protein_coding"; gene_name "Anapc5"; transcript_type "protein_coding"; transcript_name "Anapc5-201"; protein_id "ENSMUSP00000083393.5"; transcript_support_level "1"; mgi_id "MGI:1929722"; tag "basic"; ccdsid "CCDS39258.1"; havana_gene "OTTMUSG00000054578.1"; havana_transcript "OTTMUST00000135280.1";
chr5	HAVANA	CDS	122945363	122945464	.	-	.	gene_id "ENSMUSG00000029472.14"; transcript_id "ENSMUST00000086216.9"; exon_number "14"; exon_id "ENSMUSE00001347116.2"; gene_type "protein_coding"; gene_name "Anapc5"; transcript_type "protein_coding"; transcript_name "Anapc5-201"; protein_id "ENSMUSP00000083393.5"; transcript_support_level "1"; mgi_id "MGI:1929722"; tag "basic"; ccdsid "CCDS39258.1"; havana_gene "OTTMUSG00000054578.1"; havana_transcript "OTTMUST00000135280.1";
chr5	HAVANA	exon	122944308	122944498	.	-	.	gene_id "ENSMUSG00000029472.14"; transcript_id "ENSMUST00000086216.9"; exon_number "15"; exon_id "ENSMUSE00001347327.2"; gene_type "protein_coding"; gene_name "Anapc5"; transcript_type "protein_coding"; transcript_name "Anapc5-201"; protein_id "ENSMUSP00000083393.5"; transcript_support_level "1"; mgi_id "MGI:1929722"; tag "basic"; ccdsid "CCDS39258.1"; havana_gene "OTTMUSG00000054578.1"; havana_transcript "OTTMUST00000135280.1";
chr5	HAVANA	CDS	122944308	122944498	.	-	.	gene_id "ENSMUSG00000029472.14"; transcript_id "ENSMUST00000086216.9"; exon_number "16"; exon_id "ENSMUSE00001347327.2"; gene_type "protein_coding"; gene_name "Anapc5"; transcript_type "protein_coding"; transcript_name "Anapc5-201"; protein_id "ENSMUSP00000083393.5"; transcript_support_level "1"; mgi_id "MGI:1929722"; tag "basic"; ccdsid "CCDS39258.1"; havana_gene "OTTMUSG00000054578.1"; havana_transcript "OTTMUST00000135280.1";
chr5	HAVANA	exon	122940886	122940967	.	-	.	gene_id "ENSMUSG00000029472.14"; transcript_id "ENSMUST00000086216.9"; exon_number "17"; exon_id "ENSMUSE00001356716.2"; gene_type "protein_coding"; gene_name "Anapc5"; transcript_type "protein_coding"; transcript_name "Anapc5-201"; protein_id "ENSMUSP00000083393.5"; transcript_support_level "1"; mgi_id "MGI:1929722"; tag "basic"; ccdsid "CCDS39258.1"; havana_gene "OTTMUSG00000054578.1"; havana_transcript "OTTMUST00000135280.1";
chr5	HAVANA	CDS	122940886	122940967	.	-	.	gene_id "ENSMUSG00000029472.14"; transcript_id "ENSMUST00000086216.9"; exon_number "18"; exon_id "ENSMUSE00001356716.2"; gene_type "protein_coding"; gene_name "Anapc5"; transcript_type "protein_coding"; transcript_name "Anapc5-201"; protein_id "ENSMUSP00000083393.5"; transcript_support_level "1"; mgi_id "MGI:1929722"; tag "basic"; ccdsid "CCDS39258.1"; havana_gene "OTTMUSG00000054578.1"; havana_transcript "OTTMUST00000135280.1";
chr5	HAVANA	exon	122940193	122940282	.	-	.	gene_id "ENSMUSG00000029472.14"; transcript_id "ENSMUST00000086216.9"; exon_number "19"; exon_id "ENSMUSE00001347528.2"; gene_type "protein_coding"; gene_name "Anapc5"; transcript_type "protein_coding"; transcript_name "Anapc5-201"; protein_id "ENSMUSP00000083393.5"; transcript_support_level "1"; mgi_id "MGI:1929722"; tag "basic"; ccdsid "CCDS39258.1"; havana_gene "OTTMUSG00000054578.1"; havana_transcript "OTTMUST00000135280.1";
chr5	HAVANA	CDS	122940193	122940282	.	-	.	gene_id "ENSMUSG00000029472.14"; transcript_id "ENSMUST00000086216.9"; exon_number "20"; exon_id "ENSMUSE00001347528.2"; gene_type "protein_coding"; gene_name "Anapc5"; transcript_type "protein_coding"; transcript_name "Anapc5-201"; protein_id "ENSMUSP00000083393.5"; transcript_support_level "1"; mgi_id "MGI:1929722"; tag "basic"; ccdsid "CCDS39258.1"; havana_gene "OTTMUSG00000054578.1"; havana_transcript "OTTMUST00000135280.1";
chr5	HAVANA	exon	122938514	122938695	.	-	.	gene_id "ENSMUSG00000029472.14"; transcript_id "ENSMUST00000086216.9"; exon_number "21"; exon_id "ENSMUSE00000537639.2"; gene_type "protein_coding"; gene_name "Anapc5"; transcript_type "protein_coding"; transcript_name "Anapc5-201"; protein_id "ENSMUSP00000083393.5"; transcript_support_level "1"; mgi_id "MGI:1929722"; tag "basic"; ccdsid "CCDS39258.1"; havana_gene "OTTMUSG00000054578.1"; havana_transcript "OTTMUST00000135280.1";
chr5	HAVANA	CDS	122938514	122938695	.	-	.	gene_id "ENSMUSG00000029472.14"; transcript_id "ENSMUST00000086216.9"; exon_number "22"; exon_id "ENSMUSE00000537639.2"; gene_type "protein_coding"; gene_name "Anapc5"; transcript_type "protein_coding"; transcript_name "Anapc5-201"; protein_id "ENSMUSP00000083393.5"; transcript_support_level "1"; mgi_id "MGI:1929722"; tag "basic"; ccdsid "CCDS39258.1"; havana_gene "OTTMUSG00000054578.1"; havana_transcript "OTTMUST00000135280.1";
chr5	HAVANA	exon	122937402	122937537	.	-	.	gene_id "ENSMUSG00000029472.14"; transcript_id "ENSMUST00000086216.9"; exon_number "23"; exon_id "ENSMUSE00001352554.2"; gene_type "protein_coding"; gene_name "Anapc5"; transcript_type "protein_coding"; transcript_name "Anapc5-201"; protein_id "ENSMUSP00000083393.5"; transcript_support_level "1"; mgi_id "MGI:1929722"; tag "basic"; ccdsid "CCDS39258.1"; havana_gene "OTTMUSG00000054578.1"; havana_transcript "OTTMUST00000135280.1";
chr5	HAVANA	CDS	122937402	122937537	.	-	.	gene_id "ENSMUSG00000029472.14"; transcript_id "ENSMUST00000086216.9"; exon_number "24"; exon_id "ENSMUSE00001352554.2"; gene_type "protein_coding"; gene_name "Anapc5"; transcript_type "protein_coding"; transcript_name "Anapc5-201"; protein_id "ENSMUSP00000083393.5"; transcript_support_level "1"; mgi_id "MGI:1929722"; tag "basic"; ccdsid "CCDS39258.1"; havana_gene "OTTMUSG00000054578.1"; havana_transcript "OTTMUST00000135280.1";
chr5	HAVANA	exon	122932480	122932554	.	-	.	gene_id "ENSMUSG00000029472.14"; transcript_id "ENSMUST00000086216.9"; exon_number "25"; exon_id "ENSMUSE00001350482.2"; gene_type "protein_coding"; gene_name "Anapc5"; transcript_type "protein_coding"; transcript_name "Anapc5-201"; protein_id "ENSMUSP00000083393.5"; transcript_support_level "1"; mgi_id "MGI:1929722"; tag "basic"; ccdsid "CCDS39258.1"; havana_gene "OTTMUSG00000054578.1"; havana_transcript "OTTMUST00000135280.1";
chr5	HAVANA	CDS	122932480	122932554	.	-	.	gene_id "ENSMUSG00000029472.14"; transcript_id "ENSMUST00000086216.9"; exon_number "26"; exon_id "ENSMUSE00001350482.2"; gene_type "protein_coding"; gene_name "Anapc5"; transcript_type "protein_coding"; transcript_name "Anapc5-201"; protein_id "ENSMUSP00000083393.5"; transcript_support_level "1"; mgi_id "MGI:1929722"; tag "basic"; ccdsid "CCDS39258.1"; havana_gene "OTTMUSG00000054578.1"; havana_transcript "OTTMUST00000135280.1";
chr5	HAVANA	exon	122931500	122931621	.	-	.	gene_id "ENSMUSG00000029472.14"; transcript_id "ENSMUST00000086216.9"; exon_number "27"; exon_id "ENSMUSE00001355683.2"; gene_type "protein_coding"; gene_name "Anapc5"; transcript_type "protein_coding"; transcript_name "Anapc5-201"; protein_id "ENSMUSP00000083393.5"; transcript_support_level "1"; mgi_id "MGI:1929722"; tag "basic"; ccdsid "CCDS39258.1"; havana_gene "OTTMUSG00000054578.1"; havana_transcript "OTTMUST00000135280.1";
chr5	HAVANA	CDS	122931500	122931621	.	-	.	gene_id "ENSMUSG00000029472.14"; transcript_id "ENSMUST00000086216.9"; exon_number "28"; exon_id "ENSMUSE00001355683.2"; gene_type "protein_coding"; gene_name "Anapc5"; transcript_type "protein_coding"; transcript_name "Anapc5-201"; protein_id "ENSMUSP00000083393.5"; transcript_support_level "1"; mgi_id "MGI:1929722"; tag "basic"; ccdsid "CCDS39258.1"; havana_gene "OTTMUSG00000054578.1"; havana_transcript "OTTMUST00000135280.1";
chr5	HAVANA	exon	122929890	122929997	.	-	.	gene_id "ENSMUSG00000029472.14"; transcript_id "ENSMUST00000086216.9"; exon_number "29"; exon_id "ENSMUSE00001347349.2"; gene_type "protein_coding"; gene_name "Anapc5"; transcript_type "protein_coding"; transcript_name "Anapc5-201"; protein_id "ENSMUSP00000083393.5"; transcript_support_level "1"; mgi_id "MGI:1929722"; tag "basic"; ccdsid "CCDS39258.1"; havana_gene "OTTMUSG00000054578.1"; havana_transcript "OTTMUST00000135280.1";
chr5	HAVANA	CDS	122929890	122929997	.	-	.	gene_id "ENSMUSG00000029472.14"; transcript_id "ENSMUST00000086216.9"; exon_number "30"; exon_id "ENSMUSE00001347349.2"; gene_type "protein_coding"; gene_name "Anapc5"; transcript_type "protein_coding"; transcript_name "Anapc5-201"; protein_id "ENSMUSP00000083393.5"; transcript_support_level "1"; mgi_id "MGI:1929722"; tag "basic"; ccdsid "CCDS39258.1"; havana_gene "OTTMUSG00000054578.1"; havana_transcript "OTTMUST00000135280.1";
chr5	HAVANA	exon	122929671	122929818	.	-	.	gene_id "ENSMUSG00000029472.14"; transcript_id "ENSMUST00000086216.9"; exon_number "31"; exon_id "ENSMUSE00001351546.2"; gene_type "protein_coding"; gene_name "Anapc5"; transcript_type "protein_coding"; transcript_name "Anapc5-201"; protein_id "ENSMUSP00000083393.5"; transcript_support_level "1"; mgi_id "MGI:1929722"; tag "basic"; ccdsid "CCDS39258.1"; havana_gene "OTTMUSG00000054578.1"; havana_transcript "OTTMUST00000135280.1";
chr5	HAVANA	CDS	122929671	122929818	.	-	.	gene_id "ENSMUSG00000029472.14"; transcript_id "ENSMUST00000086216.9"; exon_number "32"; exon_id "ENSMUSE00001351546.2"; gene_type "protein_coding"; gene_name "Anapc5"; transcript_type "protein_coding"; transcript_name "Anapc5-201"; protein_id "ENSMUSP00000083393.5"; transcript_support_level "1"; mgi_id "MGI:1929722"; tag "basic"; ccdsid "CCDS39258.1"; havana_gene "OTTMUSG00000054578.1"; havana_transcript "OTTMUST00000135280.1";
chr5	HAVANA	exon	122926365	122926527	.	-	.	gene_id "ENSMUSG00000029472.14"; transcript_id "ENSMUST00000086216.9"; exon_number "33"; exon_id "ENSMUSE00001355689.2"; gene_type "protein_coding"; gene_name "Anapc5"; transcript_type "protein_coding"; transcript_name "Anapc5-201"; protein_id "ENSMUSP00000083393.5"; transcript_support_level "1"; mgi_id "MGI:1929722"; tag "basic"; ccdsid "CCDS39258.1"; havana_gene "OTTMUSG00000054578.1"; havana_transcript "OTTMUST00000135280.1";
chr5	HAVANA	CDS	122926365	122926527	.	-	.	gene_id "ENSMUSG00000029472.14"; transcript_id "ENSMUST00000086216.9"; exon_number "34"; exon_id "ENSMUSE00001355689.2"; gene_type "protein_coding"; gene_name "Anapc5"; transcript_type "protein_coding"; transcript_name "Anapc5-201"; protein_id "ENSMUSP00000083393.5"; transcript_support_level "1"; mgi_id "MGI:1929722"; tag "basic"; ccdsid "CCDS39258.1"; havana_gene "OTTMUSG00000054578.1"; havana_transcript "OTTMUST00000135280.1";
chr5	HAVANA	CDS	122925873	122926081	.	-	.	gene_id "ENSMUSG00000029472.14"; transcript_id "ENSMUST00000086216.9"; exon_number "35"; exon_id "5019";
chr5	HAVANA	stop_codon	122925870	122925872	.	-	.	gene_id "ENSMUSG00000029472.14"; transcript_id "ENSMUST00000086216.9"; exon_number "36"; exon_id "5020";
chr5	HAVANA	exon	122925522	122926081	.	-	.	gene_id "ENSMUSG00000029472.14"; transcript_id "ENSMUST00000086216.9"; exon_number "37"; exon_id "ENSMUSE00000537626.5"; gene_type "protein_coding"; gene_name "Anapc5"; transcript_type "protein_coding"; transcript_name "Anapc5-201"; protein_id "ENSMUSP00000083393.5"; transcript_support_level "1"; mgi_id "MGI:1929722"; tag "basic"; ccdsid "CCDS39258.1"; havana_gene "OTTMUSG00000054578.1"; havana_transcript "OTTMUST00000135280.1";
chr5	HAVANA	UTR	122925522	122925872	.	-	.	gene_id "ENSMUSG00000029472.14"; transcript_id "ENSMUST00000086216.9"; exon_number "38"; exon_id "5021";
chr5	HAVANA	transcript	122925794	122959357	.	-	.	gene_id "ENSMUSG00000029472.14"; transcript_id "ENSMUST00000200645.5"; exons "17"; gene_type "protein_coding"; gene_name "Anapc5"; transcript_type "protein_coding"; transcript_name "Anapc5-218"; protein_id "ENSMUSP00000142922.2"; transcript_support_level "1"; mgi_id "MGI:1929722"; tag "basic"; ccdsid "CCDS80397.1"; havana_gene "OTTMUSG00000054578.1"; havana_transcript "OTTMUST00000135286.1";
chr5	HAVANA	UTR	122959214	122959357	.	-	.	gene_id "ENSMUSG00000029472.14"; transcript_id "ENSMUST00000200645.5"; exon_number "1"; exon_id "5022";
chr5	HAVANA	start_codon	122959211	122959213	.	-	.	gene_id "ENSMUSG00000029472.14"; transcript_id "ENSMUST00000200645.5"; exon_number "2"; exon_id "chr5.5017";
chr5	HAVANA	exon	122959043	122959357	.	-	.	gene_id "ENSMUSG00000029472.14"; transcript_id "ENSMUST00000200645.5"; exon_number "3"; exon_id "ENSMUSE00001349387.2"; gene_type "protein_coding"; gene_name "Anapc5"; transcript_type "protein_coding"; transcript_name "Anapc5-218"; protein_id "ENSMUSP00000142922.2"; transcript_support_level "1"; mgi_id "MGI:1929722"; tag "basic"; ccdsid "CCDS80397.1"; havana_gene "OTTMUSG00000054578.1"; havana_transcript "OTTMUST00000135286.1";
chr5	HAVANA	CDS	122959043	122959213	.	-	.	gene_id "ENSMUSG00000029472.14"; transcript_id "ENSMUST00000200645.5"; exon_number "4"; exon_id "chr5.5018";
chr5	HAVANA	exon	122957671	122957750	.	-	.	gene_id "ENSMUSG00000029472.14"; transcript_id "ENSMUST00000200645.5"; exon_number "5"; exon_id "ENSMUSE00001347699.2"; gene_type "protein_coding"; gene_name "Anapc5"; transcript_type "protein_coding"; transcript_name "Anapc5-218"; protein_id "ENSMUSP00000142922.2"; transcript_support_level "1"; mgi_id "MGI:1929722"; tag "basic"; ccdsid "CCDS80397.1"; havana_gene "OTTMUSG00000054578.1"; havana_transcript "OTTMUST00000135286.1";
chr5	HAVANA	CDS	122957671	122957750	.	-	.	gene_id "ENSMUSG00000029472.14"; transcript_id "ENSMUST00000200645.5"; exon_number "6"; exon_id "ENSMUSE00001347699.2"; gene_type "protein_coding"; gene_name "Anapc5"; transcript_type "protein_coding"; transcript_name "Anapc5-218"; protein_id "ENSMUSP00000142922.2"; transcript_support_level "1"; mgi_id "MGI:1929722"; tag "basic"; ccdsid "CCDS80397.1"; havana_gene "OTTMUSG00000054578.1"; havana_transcript "OTTMUST00000135286.1";
chr5	HAVANA	exon	122956917	122957026	.	-	.	gene_id "ENSMUSG00000029472.14"; transcript_id "ENSMUST00000200645.5"; exon_number "7"; exon_id "ENSMUSE00001356843.2"; gene_type "protein_coding"; gene_name "Anapc5"; transcript_type "protein_coding"; transcript_name "Anapc5-218"; protein_id "ENSMUSP00000142922.2"; transcript_support_level "1"; mgi_id "MGI:1929722"; tag "basic"; ccdsid "CCDS80397.1"; havana_gene "OTTMUSG00000054578.1"; havana_transcript "OTTMUST00000135286.1";
chr5	HAVANA	CDS	122956917	122957026	.	-	.	gene_id "ENSMUSG00000029472.14"; transcript_id "ENSMUST00000200645.5"; exon_number "8"; exon_id "ENSMUSE00001356843.2"; gene_type "protein_coding"; gene_name "Anapc5"; transcript_type "protein_coding"; transcript_name "Anapc5-218"; protein_id "ENSMUSP00000142922.2"; transcript_support_level "1"; mgi_id "MGI:1929722"; tag "basic"; ccdsid "CCDS80397.1"; havana_gene "OTTMUSG00000054578.1"; havana_transcript "OTTMUST00000135286.1";
chr5	HAVANA	exon	122955884	122956067	.	-	.	gene_id "ENSMUSG00000029472.14"; transcript_id "ENSMUST00000200645.5"; exon_number "9"; exon_id "ENSMUSE00001347753.2"; gene_type "protein_coding"; gene_name "Anapc5"; transcript_type "protein_coding"; transcript_name "Anapc5-218"; protein_id "ENSMUSP00000142922.2"; transcript_support_level "1"; mgi_id "MGI:1929722"; tag "basic"; ccdsid "CCDS80397.1"; havana_gene "OTTMUSG00000054578.1"; havana_transcript "OTTMUST00000135286.1";
chr5	HAVANA	CDS	122955884	122956067	.	-	.	gene_id "ENSMUSG00000029472.14"; transcript_id "ENSMUST00000200645.5"; exon_number "10"; exon_id "ENSMUSE00001347753.2"; gene_type "protein_coding"; gene_name "Anapc5"; transcript_type "protein_coding"; transcript_name "Anapc5-218"; protein_id "ENSMUSP00000142922.2"; transcript_support_level "1"; mgi_id "MGI:1929722"; tag "basic"; ccdsid "CCDS80397.1"; havana_gene "OTTMUSG00000054578.1"; havana_transcript "OTTMUST00000135286.1";
chr5	HAVANA	exon	122952612	122952678	.	-	.	gene_id "ENSMUSG00000029472.14"; transcript_id "ENSMUST00000200645.5"; exon_number "11"; exon_id "ENSMUSE00001357564.2"; gene_type "protein_coding"; gene_name "Anapc5"; transcript_type "protein_coding"; transcript_name "Anapc5-218"; protein_id "ENSMUSP00000142922.2"; transcript_support_level "1"; mgi_id "MGI:1929722"; tag "basic"; ccdsid "CCDS80397.1"; havana_gene "OTTMUSG00000054578.1"; havana_transcript "OTTMUST00000135286.1";
chr5	HAVANA	CDS	122952612	122952678	.	-	.	gene_id "ENSMUSG00000029472.14"; transcript_id "ENSMUST00000200645.5"; exon_number "12"; exon_id "ENSMUSE00001357564.2"; gene_type "protein_coding"; gene_name "Anapc5"; transcript_type "protein_coding"; transcript_name "Anapc5-218"; protein_id "ENSMUSP00000142922.2"; transcript_support_level "1"; mgi_id "MGI:1929722"; tag "basic"; ccdsid "CCDS80397.1"; havana_gene "OTTMUSG00000054578.1"; havana_transcript "OTTMUST00000135286.1";
chr5	HAVANA	exon	122945363	122945464	.	-	.	gene_id "ENSMUSG00000029472.14"; transcript_id "ENSMUST00000200645.5"; exon_number "13"; exon_id "ENSMUSE00001347116.2"; gene_type "protein_coding"; gene_name "Anapc5"; transcript_type "protein_coding"; transcript_name "Anapc5-218"; protein_id "ENSMUSP00000142922.2"; transcript_support_level "1"; mgi_id "MGI:1929722"; tag "basic"; ccdsid "CCDS80397.1"; havana_gene "OTTMUSG00000054578.1"; havana_transcript "OTTMUST00000135286.1";
chr5	HAVANA	CDS	122945363	122945464	.	-	.	gene_id "ENSMUSG00000029472.14"; transcript_id "ENSMUST00000200645.5"; exon_number "14"; exon_id "ENSMUSE00001347116.2"; gene_type "protein_coding"; gene_name "Anapc5"; transcript_type "protein_coding"; transcript_name "Anapc5-218"; protein_id "ENSMUSP00000142922.2"; transcript_support_level "1"; mgi_id "MGI:1929722"; tag "basic"; ccdsid "CCDS80397.1"; havana_gene "OTTMUSG00000054578.1"; havana_transcript "OTTMUST00000135286.1";
chr5	HAVANA	exon	122944308	122944498	.	-	.	gene_id "ENSMUSG00000029472.14"; transcript_id "ENSMUST00000200645.5"; exon_number "15"; exon_id "ENSMUSE00001347327.2"; gene_type "protein_coding"; gene_name "Anapc5"; transcript_type "protein_coding"; transcript_name "Anapc5-218"; protein_id "ENSMUSP00000142922.2"; transcript_support_level "1"; mgi_id "MGI:1929722"; tag "basic"; ccdsid "CCDS80397.1"; havana_gene "OTTMUSG00000054578.1"; havana_transcript "OTTMUST00000135286.1";
chr5	HAVANA	CDS	122944308	122944498	.	-	.	gene_id "ENSMUSG00000029472.14"; transcript_id "ENSMUST00000200645.5"; exon_number "16"; exon_id "ENSMUSE00001347327.2"; gene_type "protein_coding"; gene_name "Anapc5"; transcript_type "protein_coding"; transcript_name "Anapc5-218"; protein_id "ENSMUSP00000142922.2"; transcript_support_level "1"; mgi_id "MGI:1929722"; tag "basic"; ccdsid "CCDS80397.1"; havana_gene "OTTMUSG00000054578.1"; havana_transcript "OTTMUST00000135286.1";
chr5	HAVANA	exon	122940886	122940967	.	-	.	gene_id "ENSMUSG00000029472.14"; transcript_id "ENSMUST00000200645.5"; exon_number "17"; exon_id "ENSMUSE00001356716.2"; gene_type "protein_coding"; gene_name "Anapc5"; transcript_type "protein_coding"; transcript_name "Anapc5-218"; protein_id "ENSMUSP00000142922.2"; transcript_support_level "1"; mgi_id "MGI:1929722"; tag "basic"; ccdsid "CCDS80397.1"; havana_gene "OTTMUSG00000054578.1"; havana_transcript "OTTMUST00000135286.1";
chr5	HAVANA	CDS	122940886	122940967	.	-	.	gene_id "ENSMUSG00000029472.14"; transcript_id "ENSMUST00000200645.5"; exon_number "18"; exon_id "ENSMUSE00001356716.2"; gene_type "protein_coding"; gene_name "Anapc5"; transcript_type "protein_coding"; transcript_name "Anapc5-218"; protein_id "ENSMUSP00000142922.2"; transcript_support_level "1"; mgi_id "MGI:1929722"; tag "basic"; ccdsid "CCDS80397.1"; havana_gene "OTTMUSG00000054578.1"; havana_transcript "OTTMUST00000135286.1";
chr5	HAVANA	exon	122940193	122940282	.	-	.	gene_id "ENSMUSG00000029472.14"; transcript_id "ENSMUST00000200645.5"; exon_number "19"; exon_id "ENSMUSE00001347528.2"; gene_type "protein_coding"; gene_name "Anapc5"; transcript_type "protein_coding"; transcript_name "Anapc5-218"; protein_id "ENSMUSP00000142922.2"; transcript_support_level "1"; mgi_id "MGI:1929722"; tag "basic"; ccdsid "CCDS80397.1"; havana_gene "OTTMUSG00000054578.1"; havana_transcript "OTTMUST00000135286.1";
chr5	HAVANA	CDS	122940193	122940282	.	-	.	gene_id "ENSMUSG00000029472.14"; transcript_id "ENSMUST00000200645.5"; exon_number "20"; exon_id "ENSMUSE00001347528.2"; gene_type "protein_coding"; gene_name "Anapc5"; transcript_type "protein_coding"; transcript_name "Anapc5-218"; protein_id "ENSMUSP00000142922.2"; transcript_support_level "1"; mgi_id "MGI:1929722"; tag "basic"; ccdsid "CCDS80397.1"; havana_gene "OTTMUSG00000054578.1"; havana_transcript "OTTMUST00000135286.1";
chr5	HAVANA	exon	122938514	122938656	.	-	.	gene_id "ENSMUSG00000029472.14"; transcript_id "ENSMUST00000200645.5"; exon_number "21"; exon_id "ENSMUSE00001353787.2"; gene_type "protein_coding"; gene_name "Anapc5"; transcript_type "protein_coding"; transcript_name "Anapc5-218"; protein_id "ENSMUSP00000142922.2"; transcript_support_level "1"; mgi_id "MGI:1929722"; tag "basic"; ccdsid "CCDS80397.1"; havana_gene "OTTMUSG00000054578.1"; havana_transcript "OTTMUST00000135286.1";
chr5	HAVANA	CDS	122938514	122938656	.	-	.	gene_id "ENSMUSG00000029472.14"; transcript_id "ENSMUST00000200645.5"; exon_number "22"; exon_id "ENSMUSE00001353787.2"; gene_type "protein_coding"; gene_name "Anapc5"; transcript_type "protein_coding"; transcript_name "Anapc5-218"; protein_id "ENSMUSP00000142922.2"; transcript_support_level "1"; mgi_id "MGI:1929722"; tag "basic"; ccdsid "CCDS80397.1"; havana_gene "OTTMUSG00000054578.1"; havana_transcript "OTTMUST00000135286.1";
chr5	HAVANA	exon	122937402	122937537	.	-	.	gene_id "ENSMUSG00000029472.14"; transcript_id "ENSMUST00000200645.5"; exon_number "23"; exon_id "ENSMUSE00001352554.2"; gene_type "protein_coding"; gene_name "Anapc5"; transcript_type "protein_coding"; transcript_name "Anapc5-218"; protein_id "ENSMUSP00000142922.2"; transcript_support_level "1"; mgi_id "MGI:1929722"; tag "basic"; ccdsid "CCDS80397.1"; havana_gene "OTTMUSG00000054578.1"; havana_transcript "OTTMUST00000135286.1";
chr5	HAVANA	CDS	122937402	122937537	.	-	.	gene_id "ENSMUSG00000029472.14"; transcript_id "ENSMUST00000200645.5"; exon_number "24"; exon_id "ENSMUSE00001352554.2"; gene_type "protein_coding"; gene_name "Anapc5"; transcript_type "protein_coding"; transcript_name "Anapc5-218"; protein_id "ENSMUSP00000142922.2"; transcript_support_level "1"; mgi_id "MGI:1929722"; tag "basic"; ccdsid "CCDS80397.1"; havana_gene "OTTMUSG00000054578.1"; havana_transcript "OTTMUST00000135286.1";
chr5	HAVANA	exon	122932480	122932554	.	-	.	gene_id "ENSMUSG00000029472.14"; transcript_id "ENSMUST00000200645.5"; exon_number "25"; exon_id "ENSMUSE00001350482.2"; gene_type "protein_coding"; gene_name "Anapc5"; transcript_type "protein_coding"; transcript_name "Anapc5-218"; protein_id "ENSMUSP00000142922.2"; transcript_support_level "1"; mgi_id "MGI:1929722"; tag "basic"; ccdsid "CCDS80397.1"; havana_gene "OTTMUSG00000054578.1"; havana_transcript "OTTMUST00000135286.1";
chr5	HAVANA	CDS	122932480	122932554	.	-	.	gene_id "ENSMUSG00000029472.14"; transcript_id "ENSMUST00000200645.5"; exon_number "26"; exon_id "ENSMUSE00001350482.2"; gene_type "protein_coding"; gene_name "Anapc5"; transcript_type "protein_coding"; transcript_name "Anapc5-218"; protein_id "ENSMUSP00000142922.2"; transcript_support_level "1"; mgi_id "MGI:1929722"; tag "basic"; ccdsid "CCDS80397.1"; havana_gene "OTTMUSG00000054578.1"; havana_transcript "OTTMUST00000135286.1";
chr5	HAVANA	exon	122931500	122931621	.	-	.	gene_id "ENSMUSG00000029472.14"; transcript_id "ENSMUST00000200645.5"; exon_number "27"; exon_id "ENSMUSE00001355683.2"; gene_type "protein_coding"; gene_name "Anapc5"; transcript_type "protein_coding"; transcript_name "Anapc5-218"; protein_id "ENSMUSP00000142922.2"; transcript_support_level "1"; mgi_id "MGI:1929722"; tag "basic"; ccdsid "CCDS80397.1"; havana_gene "OTTMUSG00000054578.1"; havana_transcript "OTTMUST00000135286.1";
chr5	HAVANA	CDS	122931500	122931621	.	-	.	gene_id "ENSMUSG00000029472.14"; transcript_id "ENSMUST00000200645.5"; exon_number "28"; exon_id "ENSMUSE00001355683.2"; gene_type "protein_coding"; gene_name "Anapc5"; transcript_type "protein_coding"; transcript_name "Anapc5-218"; protein_id "ENSMUSP00000142922.2"; transcript_support_level "1"; mgi_id "MGI:1929722"; tag "basic"; ccdsid "CCDS80397.1"; havana_gene "OTTMUSG00000054578.1"; havana_transcript "OTTMUST00000135286.1";
chr5	HAVANA	exon	122929890	122929997	.	-	.	gene_id "ENSMUSG00000029472.14"; transcript_id "ENSMUST00000200645.5"; exon_number "29"; exon_id "ENSMUSE00001347349.2"; gene_type "protein_coding"; gene_name "Anapc5"; transcript_type "protein_coding"; transcript_name "Anapc5-218"; protein_id "ENSMUSP00000142922.2"; transcript_support_level "1"; mgi_id "MGI:1929722"; tag "basic"; ccdsid "CCDS80397.1"; havana_gene "OTTMUSG00000054578.1"; havana_transcript "OTTMUST00000135286.1";
chr5	HAVANA	CDS	122929890	122929997	.	-	.	gene_id "ENSMUSG00000029472.14"; transcript_id "ENSMUST00000200645.5"; exon_number "30"; exon_id "ENSMUSE00001347349.2"; gene_type "protein_coding"; gene_name "Anapc5"; transcript_type "protein_coding"; transcript_name "Anapc5-218"; protein_id "ENSMUSP00000142922.2"; transcript_support_level "1"; mgi_id "MGI:1929722"; tag "basic"; ccdsid "CCDS80397.1"; havana_gene "OTTMUSG00000054578.1"; havana_transcript "OTTMUST00000135286.1";
chr5	HAVANA	exon	122929671	122929818	.	-	.	gene_id "ENSMUSG00000029472.14"; transcript_id "ENSMUST00000200645.5"; exon_number "31"; exon_id "ENSMUSE00001351546.2"; gene_type "protein_coding"; gene_name "Anapc5"; transcript_type "protein_coding"; transcript_name "Anapc5-218"; protein_id "ENSMUSP00000142922.2"; transcript_support_level "1"; mgi_id "MGI:1929722"; tag "basic"; ccdsid "CCDS80397.1"; havana_gene "OTTMUSG00000054578.1"; havana_transcript "OTTMUST00000135286.1";
chr5	HAVANA	CDS	122929671	122929818	.	-	.	gene_id "ENSMUSG00000029472.14"; transcript_id "ENSMUST00000200645.5"; exon_number "32"; exon_id "ENSMUSE00001351546.2"; gene_type "protein_coding"; gene_name "Anapc5"; transcript_type "protein_coding"; transcript_name "Anapc5-218"; protein_id "ENSMUSP00000142922.2"; transcript_support_level "1"; mgi_id "MGI:1929722"; tag "basic"; ccdsid "CCDS80397.1"; havana_gene "OTTMUSG00000054578.1"; havana_transcript "OTTMUST00000135286.1";
chr5	HAVANA	exon	122926365	122926527	.	-	.	gene_id "ENSMUSG00000029472.14"; transcript_id "ENSMUST00000200645.5"; exon_number "33"; exon_id "ENSMUSE00001355689.2"; gene_type "protein_coding"; gene_name "Anapc5"; transcript_type "protein_coding"; transcript_name "Anapc5-218"; protein_id "ENSMUSP00000142922.2"; transcript_support_level "1"; mgi_id "MGI:1929722"; tag "basic"; ccdsid "CCDS80397.1"; havana_gene "OTTMUSG00000054578.1"; havana_transcript "OTTMUST00000135286.1";
chr5	HAVANA	CDS	122926365	122926527	.	-	.	gene_id "ENSMUSG00000029472.14"; transcript_id "ENSMUST00000200645.5"; exon_number "34"; exon_id "ENSMUSE00001355689.2"; gene_type "protein_coding"; gene_name "Anapc5"; transcript_type "protein_coding"; transcript_name "Anapc5-218"; protein_id "ENSMUSP00000142922.2"; transcript_support_level "1"; mgi_id "MGI:1929722"; tag "basic"; ccdsid "CCDS80397.1"; havana_gene "OTTMUSG00000054578.1"; havana_transcript "OTTMUST00000135286.1";
chr5	HAVANA	CDS	122925873	122926081	.	-	.	gene_id "ENSMUSG00000029472.14"; transcript_id "ENSMUST00000200645.5"; exon_number "35"; exon_id "chr5.5019";
chr5	HAVANA	stop_codon	122925870	122925872	.	-	.	gene_id "ENSMUSG00000029472.14"; transcript_id "ENSMUST00000200645.5"; exon_number "36"; exon_id "chr5.5020";
chr5	HAVANA	exon	122925794	122926081	.	-	.	gene_id "ENSMUSG00000029472.14"; transcript_id "ENSMUST00000200645.5"; exon_number "37"; exon_id "ENSMUSE00001347280.2"; gene_type "protein_coding"; gene_name "Anapc5"; transcript_type "protein_coding"; transcript_name "Anapc5-218"; protein_id "ENSMUSP00000142922.2"; transcript_support_level "1"; mgi_id "MGI:1929722"; tag "basic"; ccdsid "CCDS80397.1"; havana_gene "OTTMUSG00000054578.1"; havana_transcript "OTTMUST00000135286.1";
chr5	HAVANA	UTR	122925794	122925872	.	-	.	gene_id "ENSMUSG00000029472.14"; transcript_id "ENSMUST00000200645.5"; exon_number "38"; exon_id "5023";
chr5	HAVANA	transcript	122925784	122959350	.	-	.	gene_id "ENSMUSG00000029472.14"; transcript_id "ENSMUST00000196640.5"; exons "17"; gene_type "protein_coding"; gene_name "Anapc5"; transcript_type "protein_coding"; transcript_name "Anapc5-203"; protein_id "ENSMUSP00000142429.2"; transcript_support_level "1"; mgi_id "MGI:1929722"; tag "basic"; ccdsid "CCDS80400.1"; havana_gene "OTTMUSG00000054578.1"; havana_transcript "OTTMUST00000135282.1";
chr5	HAVANA	UTR	122959214	122959350	.	-	.	gene_id "ENSMUSG00000029472.14"; transcript_id "ENSMUST00000196640.5"; exon_number "1"; exon_id "5024";
chr5	HAVANA	start_codon	122959211	122959213	.	-	.	gene_id "ENSMUSG00000029472.14"; transcript_id "ENSMUST00000196640.5"; exon_number "2"; exon_id "chr5.5017";
chr5	HAVANA	exon	122959043	122959350	.	-	.	gene_id "ENSMUSG00000029472.14"; transcript_id "ENSMUST00000196640.5"; exon_number "3"; exon_id "ENSMUSE00001356812.2"; gene_type "protein_coding"; gene_name "Anapc5"; transcript_type "protein_coding"; transcript_name "Anapc5-203"; protein_id "ENSMUSP00000142429.2"; transcript_support_level "1"; mgi_id "MGI:1929722"; tag "basic"; ccdsid "CCDS80400.1"; havana_gene "OTTMUSG00000054578.1"; havana_transcript "OTTMUST00000135282.1";
chr5	HAVANA	CDS	122959043	122959213	.	-	.	gene_id "ENSMUSG00000029472.14"; transcript_id "ENSMUST00000196640.5"; exon_number "4"; exon_id "chr5.5018";
chr5	HAVANA	exon	122957671	122957750	.	-	.	gene_id "ENSMUSG00000029472.14"; transcript_id "ENSMUST00000196640.5"; exon_number "5"; exon_id "ENSMUSE00001347699.2"; gene_type "protein_coding"; gene_name "Anapc5"; transcript_type "protein_coding"; transcript_name "Anapc5-203"; protein_id "ENSMUSP00000142429.2"; transcript_support_level "1"; mgi_id "MGI:1929722"; tag "basic"; ccdsid "CCDS80400.1"; havana_gene "OTTMUSG00000054578.1"; havana_transcript "OTTMUST00000135282.1";
chr5	HAVANA	CDS	122957671	122957750	.	-	.	gene_id "ENSMUSG00000029472.14"; transcript_id "ENSMUST00000196640.5"; exon_number "6"; exon_id "ENSMUSE00001347699.2"; gene_type "protein_coding"; gene_name "Anapc5"; transcript_type "protein_coding"; transcript_name "Anapc5-203"; protein_id "ENSMUSP00000142429.2"; transcript_support_level "1"; mgi_id "MGI:1929722"; tag "basic"; ccdsid "CCDS80400.1"; havana_gene "OTTMUSG00000054578.1"; havana_transcript "OTTMUST00000135282.1";
chr5	HAVANA	exon	122956917	122957026	.	-	.	gene_id "ENSMUSG00000029472.14"; transcript_id "ENSMUST00000196640.5"; exon_number "7"; exon_id "ENSMUSE00001356843.2"; gene_type "protein_coding"; gene_name "Anapc5"; transcript_type "protein_coding"; transcript_name "Anapc5-203"; protein_id "ENSMUSP00000142429.2"; transcript_support_level "1"; mgi_id "MGI:1929722"; tag "basic"; ccdsid "CCDS80400.1"; havana_gene "OTTMUSG00000054578.1"; havana_transcript "OTTMUST00000135282.1";
chr5	HAVANA	CDS	122956917	122957026	.	-	.	gene_id "ENSMUSG00000029472.14"; transcript_id "ENSMUST00000196640.5"; exon_number "8"; exon_id "ENSMUSE00001356843.2"; gene_type "protein_coding"; gene_name "Anapc5"; transcript_type "protein_coding"; transcript_name "Anapc5-203"; protein_id "ENSMUSP00000142429.2"; transcript_support_level "1"; mgi_id "MGI:1929722"; tag "basic"; ccdsid "CCDS80400.1"; havana_gene "OTTMUSG00000054578.1"; havana_transcript "OTTMUST00000135282.1";
chr5	HAVANA	exon	122955884	122956067	.	-	.	gene_id "ENSMUSG00000029472.14"; transcript_id "ENSMUST00000196640.5"; exon_number "9"; exon_id "ENSMUSE00001347753.2"; gene_type "protein_coding"; gene_name "Anapc5"; transcript_type "protein_coding"; transcript_name "Anapc5-203"; protein_id "ENSMUSP00000142429.2"; transcript_support_level "1"; mgi_id "MGI:1929722"; tag "basic"; ccdsid "CCDS80400.1"; havana_gene "OTTMUSG00000054578.1"; havana_transcript "OTTMUST00000135282.1";
chr5	HAVANA	CDS	122955884	122956067	.	-	.	gene_id "ENSMUSG00000029472.14"; transcript_id "ENSMUST00000196640.5"; exon_number "10"; exon_id "ENSMUSE00001347753.2"; gene_type "protein_coding"; gene_name "Anapc5"; transcript_type "protein_coding"; transcript_name "Anapc5-203"; protein_id "ENSMUSP00000142429.2"; transcript_support_level "1"; mgi_id "MGI:1929722"; tag "basic"; ccdsid "CCDS80400.1"; havana_gene "OTTMUSG00000054578.1"; havana_transcript "OTTMUST00000135282.1";
chr5	HAVANA	exon	122952612	122952678	.	-	.	gene_id "ENSMUSG00000029472.14"; transcript_id "ENSMUST00000196640.5"; exon_number "11"; exon_id "ENSMUSE00001357564.2"; gene_type "protein_coding"; gene_name "Anapc5"; transcript_type "protein_coding"; transcript_name "Anapc5-203"; protein_id "ENSMUSP00000142429.2"; transcript_support_level "1"; mgi_id "MGI:1929722"; tag "basic"; ccdsid "CCDS80400.1"; havana_gene "OTTMUSG00000054578.1"; havana_transcript "OTTMUST00000135282.1";
chr5	HAVANA	CDS	122952612	122952678	.	-	.	gene_id "ENSMUSG00000029472.14"; transcript_id "ENSMUST00000196640.5"; exon_number "12"; exon_id "ENSMUSE00001357564.2"; gene_type "protein_coding"; gene_name "Anapc5"; transcript_type "protein_coding"; transcript_name "Anapc5-203"; protein_id "ENSMUSP00000142429.2"; transcript_support_level "1"; mgi_id "MGI:1929722"; tag "basic"; ccdsid "CCDS80400.1"; havana_gene "OTTMUSG00000054578.1"; havana_transcript "OTTMUST00000135282.1";
chr5	HAVANA	exon	122945363	122945464	.	-	.	gene_id "ENSMUSG00000029472.14"; transcript_id "ENSMUST00000196640.5"; exon_number "13"; exon_id "ENSMUSE00001347116.2"; gene_type "protein_coding"; gene_name "Anapc5"; transcript_type "protein_coding"; transcript_name "Anapc5-203"; protein_id "ENSMUSP00000142429.2"; transcript_support_level "1"; mgi_id "MGI:1929722"; tag "basic"; ccdsid "CCDS80400.1"; havana_gene "OTTMUSG00000054578.1"; havana_transcript "OTTMUST00000135282.1";
chr5	HAVANA	CDS	122945363	122945464	.	-	.	gene_id "ENSMUSG00000029472.14"; transcript_id "ENSMUST00000196640.5"; exon_number "14"; exon_id "ENSMUSE00001347116.2"; gene_type "protein_coding"; gene_name "Anapc5"; transcript_type "protein_coding"; transcript_name "Anapc5-203"; protein_id "ENSMUSP00000142429.2"; transcript_support_level "1"; mgi_id "MGI:1929722"; tag "basic"; ccdsid "CCDS80400.1"; havana_gene "OTTMUSG00000054578.1"; havana_transcript "OTTMUST00000135282.1";
chr5	HAVANA	exon	122944308	122944498	.	-	.	gene_id "ENSMUSG00000029472.14"; transcript_id "ENSMUST00000196640.5"; exon_number "15"; exon_id "ENSMUSE00001347327.2"; gene_type "protein_coding"; gene_name "Anapc5"; transcript_type "protein_coding"; transcript_name "Anapc5-203"; protein_id "ENSMUSP00000142429.2"; transcript_support_level "1"; mgi_id "MGI:1929722"; tag "basic"; ccdsid "CCDS80400.1"; havana_gene "OTTMUSG00000054578.1"; havana_transcript "OTTMUST00000135282.1";
chr5	HAVANA	CDS	122944308	122944498	.	-	.	gene_id "ENSMUSG00000029472.14"; transcript_id "ENSMUST00000196640.5"; exon_number "16"; exon_id "ENSMUSE00001347327.2"; gene_type "protein_coding"; gene_name "Anapc5"; transcript_type "protein_coding"; transcript_name "Anapc5-203"; protein_id "ENSMUSP00000142429.2"; transcript_support_level "1"; mgi_id "MGI:1929722"; tag "basic"; ccdsid "CCDS80400.1"; havana_gene "OTTMUSG00000054578.1"; havana_transcript "OTTMUST00000135282.1";
chr5	HAVANA	exon	122940886	122940967	.	-	.	gene_id "ENSMUSG00000029472.14"; transcript_id "ENSMUST00000196640.5"; exon_number "17"; exon_id "ENSMUSE00001356716.2"; gene_type "protein_coding"; gene_name "Anapc5"; transcript_type "protein_coding"; transcript_name "Anapc5-203"; protein_id "ENSMUSP00000142429.2"; transcript_support_level "1"; mgi_id "MGI:1929722"; tag "basic"; ccdsid "CCDS80400.1"; havana_gene "OTTMUSG00000054578.1"; havana_transcript "OTTMUST00000135282.1";
chr5	HAVANA	CDS	122940886	122940967	.	-	.	gene_id "ENSMUSG00000029472.14"; transcript_id "ENSMUST00000196640.5"; exon_number "18"; exon_id "ENSMUSE00001356716.2"; gene_type "protein_coding"; gene_name "Anapc5"; transcript_type "protein_coding"; transcript_name "Anapc5-203"; protein_id "ENSMUSP00000142429.2"; transcript_support_level "1"; mgi_id "MGI:1929722"; tag "basic"; ccdsid "CCDS80400.1"; havana_gene "OTTMUSG00000054578.1"; havana_transcript "OTTMUST00000135282.1";
chr5	HAVANA	exon	122940193	122940282	.	-	.	gene_id "ENSMUSG00000029472.14"; transcript_id "ENSMUST00000196640.5"; exon_number "19"; exon_id "ENSMUSE00001347528.2"; gene_type "protein_coding"; gene_name "Anapc5"; transcript_type "protein_coding"; transcript_name "Anapc5-203"; protein_id "ENSMUSP00000142429.2"; transcript_support_level "1"; mgi_id "MGI:1929722"; tag "basic"; ccdsid "CCDS80400.1"; havana_gene "OTTMUSG00000054578.1"; havana_transcript "OTTMUST00000135282.1";
chr5	HAVANA	CDS	122940193	122940282	.	-	.	gene_id "ENSMUSG00000029472.14"; transcript_id "ENSMUST00000196640.5"; exon_number "20"; exon_id "ENSMUSE00001347528.2"; gene_type "protein_coding"; gene_name "Anapc5"; transcript_type "protein_coding"; transcript_name "Anapc5-203"; protein_id "ENSMUSP00000142429.2"; transcript_support_level "1"; mgi_id "MGI:1929722"; tag "basic"; ccdsid "CCDS80400.1"; havana_gene "OTTMUSG00000054578.1"; havana_transcript "OTTMUST00000135282.1";
chr5	HAVANA	exon	122938514	122938695	.	-	.	gene_id "ENSMUSG00000029472.14"; transcript_id "ENSMUST00000196640.5"; exon_number "21"; exon_id "ENSMUSE00000537639.2"; gene_type "protein_coding"; gene_name "Anapc5"; transcript_type "protein_coding"; transcript_name "Anapc5-203"; protein_id "ENSMUSP00000142429.2"; transcript_support_level "1"; mgi_id "MGI:1929722"; tag "basic"; ccdsid "CCDS80400.1"; havana_gene "OTTMUSG00000054578.1"; havana_transcript "OTTMUST00000135282.1";
chr5	HAVANA	CDS	122938514	122938695	.	-	.	gene_id "ENSMUSG00000029472.14"; transcript_id "ENSMUST00000196640.5"; exon_number "22"; exon_id "ENSMUSE00000537639.2"; gene_type "protein_coding"; gene_name "Anapc5"; transcript_type "protein_coding"; transcript_name "Anapc5-203"; protein_id "ENSMUSP00000142429.2"; transcript_support_level "1"; mgi_id "MGI:1929722"; tag "basic"; ccdsid "CCDS80400.1"; havana_gene "OTTMUSG00000054578.1"; havana_transcript "OTTMUST00000135282.1";
chr5	HAVANA	exon	122937402	122937537	.	-	.	gene_id "ENSMUSG00000029472.14"; transcript_id "ENSMUST00000196640.5"; exon_number "23"; exon_id "ENSMUSE00001352554.2"; gene_type "protein_coding"; gene_name "Anapc5"; transcript_type "protein_coding"; transcript_name "Anapc5-203"; protein_id "ENSMUSP00000142429.2"; transcript_support_level "1"; mgi_id "MGI:1929722"; tag "basic"; ccdsid "CCDS80400.1"; havana_gene "OTTMUSG00000054578.1"; havana_transcript "OTTMUST00000135282.1";
chr5	HAVANA	CDS	122937402	122937537	.	-	.	gene_id "ENSMUSG00000029472.14"; transcript_id "ENSMUST00000196640.5"; exon_number "24"; exon_id "ENSMUSE00001352554.2"; gene_type "protein_coding"; gene_name "Anapc5"; transcript_type "protein_coding"; transcript_name "Anapc5-203"; protein_id "ENSMUSP00000142429.2"; transcript_support_level "1"; mgi_id "MGI:1929722"; tag "basic"; ccdsid "CCDS80400.1"; havana_gene "OTTMUSG00000054578.1"; havana_transcript "OTTMUST00000135282.1";
chr5	HAVANA	exon	122932480	122932554	.	-	.	gene_id "ENSMUSG00000029472.14"; transcript_id "ENSMUST00000196640.5"; exon_number "25"; exon_id "ENSMUSE00001350482.2"; gene_type "protein_coding"; gene_name "Anapc5"; transcript_type "protein_coding"; transcript_name "Anapc5-203"; protein_id "ENSMUSP00000142429.2"; transcript_support_level "1"; mgi_id "MGI:1929722"; tag "basic"; ccdsid "CCDS80400.1"; havana_gene "OTTMUSG00000054578.1"; havana_transcript "OTTMUST00000135282.1";
chr5	HAVANA	CDS	122932480	122932554	.	-	.	gene_id "ENSMUSG00000029472.14"; transcript_id "ENSMUST00000196640.5"; exon_number "26"; exon_id "ENSMUSE00001350482.2"; gene_type "protein_coding"; gene_name "Anapc5"; transcript_type "protein_coding"; transcript_name "Anapc5-203"; protein_id "ENSMUSP00000142429.2"; transcript_support_level "1"; mgi_id "MGI:1929722"; tag "basic"; ccdsid "CCDS80400.1"; havana_gene "OTTMUSG00000054578.1"; havana_transcript "OTTMUST00000135282.1";
chr5	HAVANA	exon	122931500	122931621	.	-	.	gene_id "ENSMUSG00000029472.14"; transcript_id "ENSMUST00000196640.5"; exon_number "27"; exon_id "ENSMUSE00001355683.2"; gene_type "protein_coding"; gene_name "Anapc5"; transcript_type "protein_coding"; transcript_name "Anapc5-203"; protein_id "ENSMUSP00000142429.2"; transcript_support_level "1"; mgi_id "MGI:1929722"; tag "basic"; ccdsid "CCDS80400.1"; havana_gene "OTTMUSG00000054578.1"; havana_transcript "OTTMUST00000135282.1";
chr5	HAVANA	CDS	122931500	122931621	.	-	.	gene_id "ENSMUSG00000029472.14"; transcript_id "ENSMUST00000196640.5"; exon_number "28"; exon_id "ENSMUSE00001355683.2"; gene_type "protein_coding"; gene_name "Anapc5"; transcript_type "protein_coding"; transcript_name "Anapc5-203"; protein_id "ENSMUSP00000142429.2"; transcript_support_level "1"; mgi_id "MGI:1929722"; tag "basic"; ccdsid "CCDS80400.1"; havana_gene "OTTMUSG00000054578.1"; havana_transcript "OTTMUST00000135282.1";
chr5	HAVANA	exon	122929890	122929997	.	-	.	gene_id "ENSMUSG00000029472.14"; transcript_id "ENSMUST00000196640.5"; exon_number "29"; exon_id "ENSMUSE00001347349.2"; gene_type "protein_coding"; gene_name "Anapc5"; transcript_type "protein_coding"; transcript_name "Anapc5-203"; protein_id "ENSMUSP00000142429.2"; transcript_support_level "1"; mgi_id "MGI:1929722"; tag "basic"; ccdsid "CCDS80400.1"; havana_gene "OTTMUSG00000054578.1"; havana_transcript "OTTMUST00000135282.1";
chr5	HAVANA	CDS	122929890	122929997	.	-	.	gene_id "ENSMUSG00000029472.14"; transcript_id "ENSMUST00000196640.5"; exon_number "30"; exon_id "ENSMUSE00001347349.2"; gene_type "protein_coding"; gene_name "Anapc5"; transcript_type "protein_coding"; transcript_name "Anapc5-203"; protein_id "ENSMUSP00000142429.2"; transcript_support_level "1"; mgi_id "MGI:1929722"; tag "basic"; ccdsid "CCDS80400.1"; havana_gene "OTTMUSG00000054578.1"; havana_transcript "OTTMUST00000135282.1";
chr5	HAVANA	exon	122929671	122929818	.	-	.	gene_id "ENSMUSG00000029472.14"; transcript_id "ENSMUST00000196640.5"; exon_number "31"; exon_id "ENSMUSE00001351546.2"; gene_type "protein_coding"; gene_name "Anapc5"; transcript_type "protein_coding"; transcript_name "Anapc5-203"; protein_id "ENSMUSP00000142429.2"; transcript_support_level "1"; mgi_id "MGI:1929722"; tag "basic"; ccdsid "CCDS80400.1"; havana_gene "OTTMUSG00000054578.1"; havana_transcript "OTTMUST00000135282.1";
chr5	HAVANA	CDS	122929671	122929818	.	-	.	gene_id "ENSMUSG00000029472.14"; transcript_id "ENSMUST00000196640.5"; exon_number "32"; exon_id "ENSMUSE00001351546.2"; gene_type "protein_coding"; gene_name "Anapc5"; transcript_type "protein_coding"; transcript_name "Anapc5-203"; protein_id "ENSMUSP00000142429.2"; transcript_support_level "1"; mgi_id "MGI:1929722"; tag "basic"; ccdsid "CCDS80400.1"; havana_gene "OTTMUSG00000054578.1"; havana_transcript "OTTMUST00000135282.1";
chr5	HAVANA	exon	122926365	122926503	.	-	.	gene_id "ENSMUSG00000029472.14"; transcript_id "ENSMUST00000196640.5"; exon_number "33"; exon_id "ENSMUSE00001350989.2"; gene_type "protein_coding"; gene_name "Anapc5"; transcript_type "protein_coding"; transcript_name "Anapc5-203"; protein_id "ENSMUSP00000142429.2"; transcript_support_level "1"; mgi_id "MGI:1929722"; tag "basic"; ccdsid "CCDS80400.1"; havana_gene "OTTMUSG00000054578.1"; havana_transcript "OTTMUST00000135282.1";
chr5	HAVANA	CDS	122926365	122926503	.	-	.	gene_id "ENSMUSG00000029472.14"; transcript_id "ENSMUST00000196640.5"; exon_number "34"; exon_id "ENSMUSE00001350989.2"; gene_type "protein_coding"; gene_name "Anapc5"; transcript_type "protein_coding"; transcript_name "Anapc5-203"; protein_id "ENSMUSP00000142429.2"; transcript_support_level "1"; mgi_id "MGI:1929722"; tag "basic"; ccdsid "CCDS80400.1"; havana_gene "OTTMUSG00000054578.1"; havana_transcript "OTTMUST00000135282.1";
chr5	HAVANA	CDS	122925873	122926081	.	-	.	gene_id "ENSMUSG00000029472.14"; transcript_id "ENSMUST00000196640.5"; exon_number "35"; exon_id "chr5.5019";
chr5	HAVANA	stop_codon	122925870	122925872	.	-	.	gene_id "ENSMUSG00000029472.14"; transcript_id "ENSMUST00000196640.5"; exon_number "36"; exon_id "chr5.5020";
chr5	HAVANA	exon	122925784	122926081	.	-	.	gene_id "ENSMUSG00000029472.14"; transcript_id "ENSMUST00000196640.5"; exon_number "37"; exon_id "ENSMUSE00001347299.2"; gene_type "protein_coding"; gene_name "Anapc5"; transcript_type "protein_coding"; transcript_name "Anapc5-203"; protein_id "ENSMUSP00000142429.2"; transcript_support_level "1"; mgi_id "MGI:1929722"; tag "basic"; ccdsid "CCDS80400.1"; havana_gene "OTTMUSG00000054578.1"; havana_transcript "OTTMUST00000135282.1";
chr5	HAVANA	UTR	122925784	122925872	.	-	.	gene_id "ENSMUSG00000029472.14"; transcript_id "ENSMUST00000196640.5"; exon_number "38"; exon_id "5025";
chr5	HAVANA	transcript	122925790	122959343	.	-	.	gene_id "ENSMUSG00000029472.14"; transcript_id "ENSMUST00000199406.5"; exons "17"; gene_type "protein_coding"; gene_name "Anapc5"; transcript_type "protein_coding"; transcript_name "Anapc5-212"; protein_id "ENSMUSP00000142341.2"; transcript_support_level "1"; mgi_id "MGI:1929722"; tag "basic"; ccdsid "CCDS80399.1"; havana_gene "OTTMUSG00000054578.1"; havana_transcript "OTTMUST00000135285.1";
chr5	HAVANA	UTR	122959214	122959343	.	-	.	gene_id "ENSMUSG00000029472.14"; transcript_id "ENSMUST00000199406.5"; exon_number "1"; exon_id "5026";
chr5	HAVANA	start_codon	122959211	122959213	.	-	.	gene_id "ENSMUSG00000029472.14"; transcript_id "ENSMUST00000199406.5"; exon_number "2"; exon_id "chr5.5017";
chr5	HAVANA	exon	122959043	122959343	.	-	.	gene_id "ENSMUSG00000029472.14"; transcript_id "ENSMUST00000199406.5"; exon_number "3"; exon_id "ENSMUSE00001354618.2"; gene_type "protein_coding"; gene_name "Anapc5"; transcript_type "protein_coding"; transcript_name "Anapc5-212"; protein_id "ENSMUSP00000142341.2"; transcript_support_level "1"; mgi_id "MGI:1929722"; tag "basic"; ccdsid "CCDS80399.1"; havana_gene "OTTMUSG00000054578.1"; havana_transcript "OTTMUST00000135285.1";
chr5	HAVANA	CDS	122959043	122959213	.	-	.	gene_id "ENSMUSG00000029472.14"; transcript_id "ENSMUST00000199406.5"; exon_number "4"; exon_id "chr5.5018";
chr5	HAVANA	exon	122957671	122957750	.	-	.	gene_id "ENSMUSG00000029472.14"; transcript_id "ENSMUST00000199406.5"; exon_number "5"; exon_id "ENSMUSE00001347699.2"; gene_type "protein_coding"; gene_name "Anapc5"; transcript_type "protein_coding"; transcript_name "Anapc5-212"; protein_id "ENSMUSP00000142341.2"; transcript_support_level "1"; mgi_id "MGI:1929722"; tag "basic"; ccdsid "CCDS80399.1"; havana_gene "OTTMUSG00000054578.1"; havana_transcript "OTTMUST00000135285.1";
chr5	HAVANA	CDS	122957671	122957750	.	-	.	gene_id "ENSMUSG00000029472.14"; transcript_id "ENSMUST00000199406.5"; exon_number "6"; exon_id "ENSMUSE00001347699.2"; gene_type "protein_coding"; gene_name "Anapc5"; transcript_type "protein_coding"; transcript_name "Anapc5-212"; protein_id "ENSMUSP00000142341.2"; transcript_support_level "1"; mgi_id "MGI:1929722"; tag "basic"; ccdsid "CCDS80399.1"; havana_gene "OTTMUSG00000054578.1"; havana_transcript "OTTMUST00000135285.1";
chr5	HAVANA	exon	122956917	122957026	.	-	.	gene_id "ENSMUSG00000029472.14"; transcript_id "ENSMUST00000199406.5"; exon_number "7"; exon_id "ENSMUSE00001356843.2"; gene_type "protein_coding"; gene_name "Anapc5"; transcript_type "protein_coding"; transcript_name "Anapc5-212"; protein_id "ENSMUSP00000142341.2"; transcript_support_level "1"; mgi_id "MGI:1929722"; tag "basic"; ccdsid "CCDS80399.1"; havana_gene "OTTMUSG00000054578.1"; havana_transcript "OTTMUST00000135285.1";
chr5	HAVANA	CDS	122956917	122957026	.	-	.	gene_id "ENSMUSG00000029472.14"; transcript_id "ENSMUST00000199406.5"; exon_number "8"; exon_id "ENSMUSE00001356843.2"; gene_type "protein_coding"; gene_name "Anapc5"; transcript_type "protein_coding"; transcript_name "Anapc5-212"; protein_id "ENSMUSP00000142341.2"; transcript_support_level "1"; mgi_id "MGI:1929722"; tag "basic"; ccdsid "CCDS80399.1"; havana_gene "OTTMUSG00000054578.1"; havana_transcript "OTTMUST00000135285.1";
chr5	HAVANA	exon	122955884	122956067	.	-	.	gene_id "ENSMUSG00000029472.14"; transcript_id "ENSMUST00000199406.5"; exon_number "9"; exon_id "ENSMUSE00001347753.2"; gene_type "protein_coding"; gene_name "Anapc5"; transcript_type "protein_coding"; transcript_name "Anapc5-212"; protein_id "ENSMUSP00000142341.2"; transcript_support_level "1"; mgi_id "MGI:1929722"; tag "basic"; ccdsid "CCDS80399.1"; havana_gene "OTTMUSG00000054578.1"; havana_transcript "OTTMUST00000135285.1";
chr5	HAVANA	CDS	122955884	122956067	.	-	.	gene_id "ENSMUSG00000029472.14"; transcript_id "ENSMUST00000199406.5"; exon_number "10"; exon_id "ENSMUSE00001347753.2"; gene_type "protein_coding"; gene_name "Anapc5"; transcript_type "protein_coding"; transcript_name "Anapc5-212"; protein_id "ENSMUSP00000142341.2"; transcript_support_level "1"; mgi_id "MGI:1929722"; tag "basic"; ccdsid "CCDS80399.1"; havana_gene "OTTMUSG00000054578.1"; havana_transcript "OTTMUST00000135285.1";
chr5	HAVANA	exon	122952612	122952678	.	-	.	gene_id "ENSMUSG00000029472.14"; transcript_id "ENSMUST00000199406.5"; exon_number "11"; exon_id "ENSMUSE00001357564.2"; gene_type "protein_coding"; gene_name "Anapc5"; transcript_type "protein_coding"; transcript_name "Anapc5-212"; protein_id "ENSMUSP00000142341.2"; transcript_support_level "1"; mgi_id "MGI:1929722"; tag "basic"; ccdsid "CCDS80399.1"; havana_gene "OTTMUSG00000054578.1"; havana_transcript "OTTMUST00000135285.1";
chr5	HAVANA	CDS	122952612	122952678	.	-	.	gene_id "ENSMUSG00000029472.14"; transcript_id "ENSMUST00000199406.5"; exon_number "12"; exon_id "ENSMUSE00001357564.2"; gene_type "protein_coding"; gene_name "Anapc5"; transcript_type "protein_coding"; transcript_name "Anapc5-212"; protein_id "ENSMUSP00000142341.2"; transcript_support_level "1"; mgi_id "MGI:1929722"; tag "basic"; ccdsid "CCDS80399.1"; havana_gene "OTTMUSG00000054578.1"; havana_transcript "OTTMUST00000135285.1";
chr5	HAVANA	exon	122945363	122945464	.	-	.	gene_id "ENSMUSG00000029472.14"; transcript_id "ENSMUST00000199406.5"; exon_number "13"; exon_id "ENSMUSE00001347116.2"; gene_type "protein_coding"; gene_name "Anapc5"; transcript_type "protein_coding"; transcript_name "Anapc5-212"; protein_id "ENSMUSP00000142341.2"; transcript_support_level "1"; mgi_id "MGI:1929722"; tag "basic"; ccdsid "CCDS80399.1"; havana_gene "OTTMUSG00000054578.1"; havana_transcript "OTTMUST00000135285.1";
chr5	HAVANA	CDS	122945363	122945464	.	-	.	gene_id "ENSMUSG00000029472.14"; transcript_id "ENSMUST00000199406.5"; exon_number "14"; exon_id "ENSMUSE00001347116.2"; gene_type "protein_coding"; gene_name "Anapc5"; transcript_type "protein_coding"; transcript_name "Anapc5-212"; protein_id "ENSMUSP00000142341.2"; transcript_support_level "1"; mgi_id "MGI:1929722"; tag "basic"; ccdsid "CCDS80399.1"; havana_gene "OTTMUSG00000054578.1"; havana_transcript "OTTMUST00000135285.1";
chr5	HAVANA	exon	122944308	122944498	.	-	.	gene_id "ENSMUSG00000029472.14"; transcript_id "ENSMUST00000199406.5"; exon_number "15"; exon_id "ENSMUSE00001347327.2"; gene_type "protein_coding"; gene_name "Anapc5"; transcript_type "protein_coding"; transcript_name "Anapc5-212"; protein_id "ENSMUSP00000142341.2"; transcript_support_level "1"; mgi_id "MGI:1929722"; tag "basic"; ccdsid "CCDS80399.1"; havana_gene "OTTMUSG00000054578.1"; havana_transcript "OTTMUST00000135285.1";
chr5	HAVANA	CDS	122944308	122944498	.	-	.	gene_id "ENSMUSG00000029472.14"; transcript_id "ENSMUST00000199406.5"; exon_number "16"; exon_id "ENSMUSE00001347327.2"; gene_type "protein_coding"; gene_name "Anapc5"; transcript_type "protein_coding"; transcript_name "Anapc5-212"; protein_id "ENSMUSP00000142341.2"; transcript_support_level "1"; mgi_id "MGI:1929722"; tag "basic"; ccdsid "CCDS80399.1"; havana_gene "OTTMUSG00000054578.1"; havana_transcript "OTTMUST00000135285.1";
chr5	HAVANA	exon	122940886	122940967	.	-	.	gene_id "ENSMUSG00000029472.14"; transcript_id "ENSMUST00000199406.5"; exon_number "17"; exon_id "ENSMUSE00001356716.2"; gene_type "protein_coding"; gene_name "Anapc5"; transcript_type "protein_coding"; transcript_name "Anapc5-212"; protein_id "ENSMUSP00000142341.2"; transcript_support_level "1"; mgi_id "MGI:1929722"; tag "basic"; ccdsid "CCDS80399.1"; havana_gene "OTTMUSG00000054578.1"; havana_transcript "OTTMUST00000135285.1";
chr5	HAVANA	CDS	122940886	122940967	.	-	.	gene_id "ENSMUSG00000029472.14"; transcript_id "ENSMUST00000199406.5"; exon_number "18"; exon_id "ENSMUSE00001356716.2"; gene_type "protein_coding"; gene_name "Anapc5"; transcript_type "protein_coding"; transcript_name "Anapc5-212"; protein_id "ENSMUSP00000142341.2"; transcript_support_level "1"; mgi_id "MGI:1929722"; tag "basic"; ccdsid "CCDS80399.1"; havana_gene "OTTMUSG00000054578.1"; havana_transcript "OTTMUST00000135285.1";
chr5	HAVANA	exon	122940193	122940282	.	-	.	gene_id "ENSMUSG00000029472.14"; transcript_id "ENSMUST00000199406.5"; exon_number "19"; exon_id "ENSMUSE00001347528.2"; gene_type "protein_coding"; gene_name "Anapc5"; transcript_type "protein_coding"; transcript_name "Anapc5-212"; protein_id "ENSMUSP00000142341.2"; transcript_support_level "1"; mgi_id "MGI:1929722"; tag "basic"; ccdsid "CCDS80399.1"; havana_gene "OTTMUSG00000054578.1"; havana_transcript "OTTMUST00000135285.1";
chr5	HAVANA	CDS	122940193	122940282	.	-	.	gene_id "ENSMUSG00000029472.14"; transcript_id "ENSMUST00000199406.5"; exon_number "20"; exon_id "ENSMUSE00001347528.2"; gene_type "protein_coding"; gene_name "Anapc5"; transcript_type "protein_coding"; transcript_name "Anapc5-212"; protein_id "ENSMUSP00000142341.2"; transcript_support_level "1"; mgi_id "MGI:1929722"; tag "basic"; ccdsid "CCDS80399.1"; havana_gene "OTTMUSG00000054578.1"; havana_transcript "OTTMUST00000135285.1";
chr5	HAVANA	exon	122938514	122938695	.	-	.	gene_id "ENSMUSG00000029472.14"; transcript_id "ENSMUST00000199406.5"; exon_number "21"; exon_id "ENSMUSE00000537639.2"; gene_type "protein_coding"; gene_name "Anapc5"; transcript_type "protein_coding"; transcript_name "Anapc5-212"; protein_id "ENSMUSP00000142341.2"; transcript_support_level "1"; mgi_id "MGI:1929722"; tag "basic"; ccdsid "CCDS80399.1"; havana_gene "OTTMUSG00000054578.1"; havana_transcript "OTTMUST00000135285.1";
chr5	HAVANA	CDS	122938514	122938695	.	-	.	gene_id "ENSMUSG00000029472.14"; transcript_id "ENSMUST00000199406.5"; exon_number "22"; exon_id "ENSMUSE00000537639.2"; gene_type "protein_coding"; gene_name "Anapc5"; transcript_type "protein_coding"; transcript_name "Anapc5-212"; protein_id "ENSMUSP00000142341.2"; transcript_support_level "1"; mgi_id "MGI:1929722"; tag "basic"; ccdsid "CCDS80399.1"; havana_gene "OTTMUSG00000054578.1"; havana_transcript "OTTMUST00000135285.1";
chr5	HAVANA	exon	122937402	122937537	.	-	.	gene_id "ENSMUSG00000029472.14"; transcript_id "ENSMUST00000199406.5"; exon_number "23"; exon_id "ENSMUSE00001352554.2"; gene_type "protein_coding"; gene_name "Anapc5"; transcript_type "protein_coding"; transcript_name "Anapc5-212"; protein_id "ENSMUSP00000142341.2"; transcript_support_level "1"; mgi_id "MGI:1929722"; tag "basic"; ccdsid "CCDS80399.1"; havana_gene "OTTMUSG00000054578.1"; havana_transcript "OTTMUST00000135285.1";
chr5	HAVANA	CDS	122937402	122937537	.	-	.	gene_id "ENSMUSG00000029472.14"; transcript_id "ENSMUST00000199406.5"; exon_number "24"; exon_id "ENSMUSE00001352554.2"; gene_type "protein_coding"; gene_name "Anapc5"; transcript_type "protein_coding"; transcript_name "Anapc5-212"; protein_id "ENSMUSP00000142341.2"; transcript_support_level "1"; mgi_id "MGI:1929722"; tag "basic"; ccdsid "CCDS80399.1"; havana_gene "OTTMUSG00000054578.1"; havana_transcript "OTTMUST00000135285.1";
chr5	HAVANA	exon	122932480	122932554	.	-	.	gene_id "ENSMUSG00000029472.14"; transcript_id "ENSMUST00000199406.5"; exon_number "25"; exon_id "ENSMUSE00001350482.2"; gene_type "protein_coding"; gene_name "Anapc5"; transcript_type "protein_coding"; transcript_name "Anapc5-212"; protein_id "ENSMUSP00000142341.2"; transcript_support_level "1"; mgi_id "MGI:1929722"; tag "basic"; ccdsid "CCDS80399.1"; havana_gene "OTTMUSG00000054578.1"; havana_transcript "OTTMUST00000135285.1";
chr5	HAVANA	CDS	122932480	122932554	.	-	.	gene_id "ENSMUSG00000029472.14"; transcript_id "ENSMUST00000199406.5"; exon_number "26"; exon_id "ENSMUSE00001350482.2"; gene_type "protein_coding"; gene_name "Anapc5"; transcript_type "protein_coding"; transcript_name "Anapc5-212"; protein_id "ENSMUSP00000142341.2"; transcript_support_level "1"; mgi_id "MGI:1929722"; tag "basic"; ccdsid "CCDS80399.1"; havana_gene "OTTMUSG00000054578.1"; havana_transcript "OTTMUST00000135285.1";
chr5	HAVANA	exon	122931500	122931621	.	-	.	gene_id "ENSMUSG00000029472.14"; transcript_id "ENSMUST00000199406.5"; exon_number "27"; exon_id "ENSMUSE00001355683.2"; gene_type "protein_coding"; gene_name "Anapc5"; transcript_type "protein_coding"; transcript_name "Anapc5-212"; protein_id "ENSMUSP00000142341.2"; transcript_support_level "1"; mgi_id "MGI:1929722"; tag "basic"; ccdsid "CCDS80399.1"; havana_gene "OTTMUSG00000054578.1"; havana_transcript "OTTMUST00000135285.1";
chr5	HAVANA	CDS	122931500	122931621	.	-	.	gene_id "ENSMUSG00000029472.14"; transcript_id "ENSMUST00000199406.5"; exon_number "28"; exon_id "ENSMUSE00001355683.2"; gene_type "protein_coding"; gene_name "Anapc5"; transcript_type "protein_coding"; transcript_name "Anapc5-212"; protein_id "ENSMUSP00000142341.2"; transcript_support_level "1"; mgi_id "MGI:1929722"; tag "basic"; ccdsid "CCDS80399.1"; havana_gene "OTTMUSG00000054578.1"; havana_transcript "OTTMUST00000135285.1";
chr5	HAVANA	exon	122929890	122929997	.	-	.	gene_id "ENSMUSG00000029472.14"; transcript_id "ENSMUST00000199406.5"; exon_number "29"; exon_id "ENSMUSE00001347349.2"; gene_type "protein_coding"; gene_name "Anapc5"; transcript_type "protein_coding"; transcript_name "Anapc5-212"; protein_id "ENSMUSP00000142341.2"; transcript_support_level "1"; mgi_id "MGI:1929722"; tag "basic"; ccdsid "CCDS80399.1"; havana_gene "OTTMUSG00000054578.1"; havana_transcript "OTTMUST00000135285.1";
chr5	HAVANA	CDS	122929890	122929997	.	-	.	gene_id "ENSMUSG00000029472.14"; transcript_id "ENSMUST00000199406.5"; exon_number "30"; exon_id "ENSMUSE00001347349.2"; gene_type "protein_coding"; gene_name "Anapc5"; transcript_type "protein_coding"; transcript_name "Anapc5-212"; protein_id "ENSMUSP00000142341.2"; transcript_support_level "1"; mgi_id "MGI:1929722"; tag "basic"; ccdsid "CCDS80399.1"; havana_gene "OTTMUSG00000054578.1"; havana_transcript "OTTMUST00000135285.1";
chr5	HAVANA	exon	122929671	122929798	.	-	.	gene_id "ENSMUSG00000029472.14"; transcript_id "ENSMUST00000199406.5"; exon_number "31"; exon_id "ENSMUSE00001350001.2"; gene_type "protein_coding"; gene_name "Anapc5"; transcript_type "protein_coding"; transcript_name "Anapc5-212"; protein_id "ENSMUSP00000142341.2"; transcript_support_level "1"; mgi_id "MGI:1929722"; tag "basic"; ccdsid "CCDS80399.1"; havana_gene "OTTMUSG00000054578.1"; havana_transcript "OTTMUST00000135285.1";
chr5	HAVANA	CDS	122929671	122929798	.	-	.	gene_id "ENSMUSG00000029472.14"; transcript_id "ENSMUST00000199406.5"; exon_number "32"; exon_id "ENSMUSE00001350001.2"; gene_type "protein_coding"; gene_name "Anapc5"; transcript_type "protein_coding"; transcript_name "Anapc5-212"; protein_id "ENSMUSP00000142341.2"; transcript_support_level "1"; mgi_id "MGI:1929722"; tag "basic"; ccdsid "CCDS80399.1"; havana_gene "OTTMUSG00000054578.1"; havana_transcript "OTTMUST00000135285.1";
chr5	HAVANA	CDS	122926388	122926527	.	-	.	gene_id "ENSMUSG00000029472.14"; transcript_id "ENSMUST00000199406.5"; exon_number "33"; exon_id "5027";
chr5	HAVANA	stop_codon	122926385	122926387	.	-	.	gene_id "ENSMUSG00000029472.14"; transcript_id "ENSMUST00000199406.5"; exon_number "34"; exon_id "5028";
chr5	HAVANA	exon	122926365	122926527	.	-	.	gene_id "ENSMUSG00000029472.14"; transcript_id "ENSMUST00000199406.5"; exon_number "35"; exon_id "ENSMUSE00001355689.2"; gene_type "protein_coding"; gene_name "Anapc5"; transcript_type "protein_coding"; transcript_name "Anapc5-212"; protein_id "ENSMUSP00000142341.2"; transcript_support_level "1"; mgi_id "MGI:1929722"; tag "basic"; ccdsid "CCDS80399.1"; havana_gene "OTTMUSG00000054578.1"; havana_transcript "OTTMUST00000135285.1";
chr5	HAVANA	UTR	122926365	122926387	.	-	.	gene_id "ENSMUSG00000029472.14"; transcript_id "ENSMUST00000199406.5"; exon_number "36"; exon_id "5029";
chr5	HAVANA	exon	122925790	122926081	.	-	.	gene_id "ENSMUSG00000029472.14"; transcript_id "ENSMUST00000199406.5"; exon_number "37"; exon_id "ENSMUSE00001350783.2"; gene_type "protein_coding"; gene_name "Anapc5"; transcript_type "protein_coding"; transcript_name "Anapc5-212"; protein_id "ENSMUSP00000142341.2"; transcript_support_level "1"; mgi_id "MGI:1929722"; tag "basic"; ccdsid "CCDS80399.1"; havana_gene "OTTMUSG00000054578.1"; havana_transcript "OTTMUST00000135285.1";
chr5	HAVANA	UTR	122925790	122926081	.	-	.	gene_id "ENSMUSG00000029472.14"; transcript_id "ENSMUST00000199406.5"; exon_number "38"; exon_id "ENSMUSE00001350783.2"; gene_type "protein_coding"; gene_name "Anapc5"; transcript_type "protein_coding"; transcript_name "Anapc5-212"; protein_id "ENSMUSP00000142341.2"; transcript_support_level "1"; mgi_id "MGI:1929722"; tag "basic"; ccdsid "CCDS80399.1"; havana_gene "OTTMUSG00000054578.1"; havana_transcript "OTTMUST00000135285.1";
chr5	HAVANA	transcript	122925786	122959343	.	-	.	gene_id "ENSMUSG00000029472.14"; transcript_id "ENSMUST00000197074.5"; exons "17"; gene_type "protein_coding"; gene_name "Anapc5"; transcript_type "protein_coding"; transcript_name "Anapc5-205"; protein_id "ENSMUSP00000143053.2"; transcript_support_level "1"; mgi_id "MGI:1929722"; tag "basic"; ccdsid "CCDS80398.1"; havana_gene "OTTMUSG00000054578.1"; havana_transcript "OTTMUST00000135284.1";
chr5	HAVANA	UTR	122959214	122959343	.	-	.	gene_id "ENSMUSG00000029472.14"; transcript_id "ENSMUST00000197074.5"; exon_number "1"; exon_id "chr5.5026";
chr5	HAVANA	start_codon	122959211	122959213	.	-	.	gene_id "ENSMUSG00000029472.14"; transcript_id "ENSMUST00000197074.5"; exon_number "2"; exon_id "chr5.5017";
chr5	HAVANA	exon	122959043	122959343	.	-	.	gene_id "ENSMUSG00000029472.14"; transcript_id "ENSMUST00000197074.5"; exon_number "3"; exon_id "ENSMUSE00001354618.2"; gene_type "protein_coding"; gene_name "Anapc5"; transcript_type "protein_coding"; transcript_name "Anapc5-205"; protein_id "ENSMUSP00000143053.2"; transcript_support_level "1"; mgi_id "MGI:1929722"; tag "basic"; ccdsid "CCDS80398.1"; havana_gene "OTTMUSG00000054578.1"; havana_transcript "OTTMUST00000135284.1";
chr5	HAVANA	CDS	122959043	122959213	.	-	.	gene_id "ENSMUSG00000029472.14"; transcript_id "ENSMUST00000197074.5"; exon_number "4"; exon_id "chr5.5018";
chr5	HAVANA	exon	122957671	122957750	.	-	.	gene_id "ENSMUSG00000029472.14"; transcript_id "ENSMUST00000197074.5"; exon_number "5"; exon_id "ENSMUSE00001347699.2"; gene_type "protein_coding"; gene_name "Anapc5"; transcript_type "protein_coding"; transcript_name "Anapc5-205"; protein_id "ENSMUSP00000143053.2"; transcript_support_level "1"; mgi_id "MGI:1929722"; tag "basic"; ccdsid "CCDS80398.1"; havana_gene "OTTMUSG00000054578.1"; havana_transcript "OTTMUST00000135284.1";
chr5	HAVANA	CDS	122957671	122957750	.	-	.	gene_id "ENSMUSG00000029472.14"; transcript_id "ENSMUST00000197074.5"; exon_number "6"; exon_id "ENSMUSE00001347699.2"; gene_type "protein_coding"; gene_name "Anapc5"; transcript_type "protein_coding"; transcript_name "Anapc5-205"; protein_id "ENSMUSP00000143053.2"; transcript_support_level "1"; mgi_id "MGI:1929722"; tag "basic"; ccdsid "CCDS80398.1"; havana_gene "OTTMUSG00000054578.1"; havana_transcript "OTTMUST00000135284.1";
chr5	HAVANA	exon	122956917	122957026	.	-	.	gene_id "ENSMUSG00000029472.14"; transcript_id "ENSMUST00000197074.5"; exon_number "7"; exon_id "ENSMUSE00001356843.2"; gene_type "protein_coding"; gene_name "Anapc5"; transcript_type "protein_coding"; transcript_name "Anapc5-205"; protein_id "ENSMUSP00000143053.2"; transcript_support_level "1"; mgi_id "MGI:1929722"; tag "basic"; ccdsid "CCDS80398.1"; havana_gene "OTTMUSG00000054578.1"; havana_transcript "OTTMUST00000135284.1";
chr5	HAVANA	CDS	122956917	122957026	.	-	.	gene_id "ENSMUSG00000029472.14"; transcript_id "ENSMUST00000197074.5"; exon_number "8"; exon_id "ENSMUSE00001356843.2"; gene_type "protein_coding"; gene_name "Anapc5"; transcript_type "protein_coding"; transcript_name "Anapc5-205"; protein_id "ENSMUSP00000143053.2"; transcript_support_level "1"; mgi_id "MGI:1929722"; tag "basic"; ccdsid "CCDS80398.1"; havana_gene "OTTMUSG00000054578.1"; havana_transcript "OTTMUST00000135284.1";
chr5	HAVANA	exon	122955884	122956067	.	-	.	gene_id "ENSMUSG00000029472.14"; transcript_id "ENSMUST00000197074.5"; exon_number "9"; exon_id "ENSMUSE00001347753.2"; gene_type "protein_coding"; gene_name "Anapc5"; transcript_type "protein_coding"; transcript_name "Anapc5-205"; protein_id "ENSMUSP00000143053.2"; transcript_support_level "1"; mgi_id "MGI:1929722"; tag "basic"; ccdsid "CCDS80398.1"; havana_gene "OTTMUSG00000054578.1"; havana_transcript "OTTMUST00000135284.1";
chr5	HAVANA	CDS	122955884	122956067	.	-	.	gene_id "ENSMUSG00000029472.14"; transcript_id "ENSMUST00000197074.5"; exon_number "10"; exon_id "ENSMUSE00001347753.2"; gene_type "protein_coding"; gene_name "Anapc5"; transcript_type "protein_coding"; transcript_name "Anapc5-205"; protein_id "ENSMUSP00000143053.2"; transcript_support_level "1"; mgi_id "MGI:1929722"; tag "basic"; ccdsid "CCDS80398.1"; havana_gene "OTTMUSG00000054578.1"; havana_transcript "OTTMUST00000135284.1";
chr5	HAVANA	exon	122952612	122952678	.	-	.	gene_id "ENSMUSG00000029472.14"; transcript_id "ENSMUST00000197074.5"; exon_number "11"; exon_id "ENSMUSE00001357564.2"; gene_type "protein_coding"; gene_name "Anapc5"; transcript_type "protein_coding"; transcript_name "Anapc5-205"; protein_id "ENSMUSP00000143053.2"; transcript_support_level "1"; mgi_id "MGI:1929722"; tag "basic"; ccdsid "CCDS80398.1"; havana_gene "OTTMUSG00000054578.1"; havana_transcript "OTTMUST00000135284.1";
chr5	HAVANA	CDS	122952612	122952678	.	-	.	gene_id "ENSMUSG00000029472.14"; transcript_id "ENSMUST00000197074.5"; exon_number "12"; exon_id "ENSMUSE00001357564.2"; gene_type "protein_coding"; gene_name "Anapc5"; transcript_type "protein_coding"; transcript_name "Anapc5-205"; protein_id "ENSMUSP00000143053.2"; transcript_support_level "1"; mgi_id "MGI:1929722"; tag "basic"; ccdsid "CCDS80398.1"; havana_gene "OTTMUSG00000054578.1"; havana_transcript "OTTMUST00000135284.1";
chr5	HAVANA	exon	122945363	122945464	.	-	.	gene_id "ENSMUSG00000029472.14"; transcript_id "ENSMUST00000197074.5"; exon_number "13"; exon_id "ENSMUSE00001347116.2"; gene_type "protein_coding"; gene_name "Anapc5"; transcript_type "protein_coding"; transcript_name "Anapc5-205"; protein_id "ENSMUSP00000143053.2"; transcript_support_level "1"; mgi_id "MGI:1929722"; tag "basic"; ccdsid "CCDS80398.1"; havana_gene "OTTMUSG00000054578.1"; havana_transcript "OTTMUST00000135284.1";
chr5	HAVANA	CDS	122945363	122945464	.	-	.	gene_id "ENSMUSG00000029472.14"; transcript_id "ENSMUST00000197074.5"; exon_number "14"; exon_id "ENSMUSE00001347116.2"; gene_type "protein_coding"; gene_name "Anapc5"; transcript_type "protein_coding"; transcript_name "Anapc5-205"; protein_id "ENSMUSP00000143053.2"; transcript_support_level "1"; mgi_id "MGI:1929722"; tag "basic"; ccdsid "CCDS80398.1"; havana_gene "OTTMUSG00000054578.1"; havana_transcript "OTTMUST00000135284.1";
chr5	HAVANA	exon	122944308	122944498	.	-	.	gene_id "ENSMUSG00000029472.14"; transcript_id "ENSMUST00000197074.5"; exon_number "15"; exon_id "ENSMUSE00001347327.2"; gene_type "protein_coding"; gene_name "Anapc5"; transcript_type "protein_coding"; transcript_name "Anapc5-205"; protein_id "ENSMUSP00000143053.2"; transcript_support_level "1"; mgi_id "MGI:1929722"; tag "basic"; ccdsid "CCDS80398.1"; havana_gene "OTTMUSG00000054578.1"; havana_transcript "OTTMUST00000135284.1";
chr5	HAVANA	CDS	122944308	122944498	.	-	.	gene_id "ENSMUSG00000029472.14"; transcript_id "ENSMUST00000197074.5"; exon_number "16"; exon_id "ENSMUSE00001347327.2"; gene_type "protein_coding"; gene_name "Anapc5"; transcript_type "protein_coding"; transcript_name "Anapc5-205"; protein_id "ENSMUSP00000143053.2"; transcript_support_level "1"; mgi_id "MGI:1929722"; tag "basic"; ccdsid "CCDS80398.1"; havana_gene "OTTMUSG00000054578.1"; havana_transcript "OTTMUST00000135284.1";
chr5	HAVANA	exon	122940886	122940967	.	-	.	gene_id "ENSMUSG00000029472.14"; transcript_id "ENSMUST00000197074.5"; exon_number "17"; exon_id "ENSMUSE00001356716.2"; gene_type "protein_coding"; gene_name "Anapc5"; transcript_type "protein_coding"; transcript_name "Anapc5-205"; protein_id "ENSMUSP00000143053.2"; transcript_support_level "1"; mgi_id "MGI:1929722"; tag "basic"; ccdsid "CCDS80398.1"; havana_gene "OTTMUSG00000054578.1"; havana_transcript "OTTMUST00000135284.1";
chr5	HAVANA	CDS	122940886	122940967	.	-	.	gene_id "ENSMUSG00000029472.14"; transcript_id "ENSMUST00000197074.5"; exon_number "18"; exon_id "ENSMUSE00001356716.2"; gene_type "protein_coding"; gene_name "Anapc5"; transcript_type "protein_coding"; transcript_name "Anapc5-205"; protein_id "ENSMUSP00000143053.2"; transcript_support_level "1"; mgi_id "MGI:1929722"; tag "basic"; ccdsid "CCDS80398.1"; havana_gene "OTTMUSG00000054578.1"; havana_transcript "OTTMUST00000135284.1";
chr5	HAVANA	exon	122940193	122940282	.	-	.	gene_id "ENSMUSG00000029472.14"; transcript_id "ENSMUST00000197074.5"; exon_number "19"; exon_id "ENSMUSE00001347528.2"; gene_type "protein_coding"; gene_name "Anapc5"; transcript_type "protein_coding"; transcript_name "Anapc5-205"; protein_id "ENSMUSP00000143053.2"; transcript_support_level "1"; mgi_id "MGI:1929722"; tag "basic"; ccdsid "CCDS80398.1"; havana_gene "OTTMUSG00000054578.1"; havana_transcript "OTTMUST00000135284.1";
chr5	HAVANA	CDS	122940193	122940282	.	-	.	gene_id "ENSMUSG00000029472.14"; transcript_id "ENSMUST00000197074.5"; exon_number "20"; exon_id "ENSMUSE00001347528.2"; gene_type "protein_coding"; gene_name "Anapc5"; transcript_type "protein_coding"; transcript_name "Anapc5-205"; protein_id "ENSMUSP00000143053.2"; transcript_support_level "1"; mgi_id "MGI:1929722"; tag "basic"; ccdsid "CCDS80398.1"; havana_gene "OTTMUSG00000054578.1"; havana_transcript "OTTMUST00000135284.1";
chr5	HAVANA	exon	122938514	122938671	.	-	.	gene_id "ENSMUSG00000029472.14"; transcript_id "ENSMUST00000197074.5"; exon_number "21"; exon_id "ENSMUSE00001349082.2"; gene_type "protein_coding"; gene_name "Anapc5"; transcript_type "protein_coding"; transcript_name "Anapc5-205"; protein_id "ENSMUSP00000143053.2"; transcript_support_level "1"; mgi_id "MGI:1929722"; tag "basic"; ccdsid "CCDS80398.1"; havana_gene "OTTMUSG00000054578.1"; havana_transcript "OTTMUST00000135284.1";
chr5	HAVANA	CDS	122938514	122938671	.	-	.	gene_id "ENSMUSG00000029472.14"; transcript_id "ENSMUST00000197074.5"; exon_number "22"; exon_id "ENSMUSE00001349082.2"; gene_type "protein_coding"; gene_name "Anapc5"; transcript_type "protein_coding"; transcript_name "Anapc5-205"; protein_id "ENSMUSP00000143053.2"; transcript_support_level "1"; mgi_id "MGI:1929722"; tag "basic"; ccdsid "CCDS80398.1"; havana_gene "OTTMUSG00000054578.1"; havana_transcript "OTTMUST00000135284.1";
chr5	HAVANA	exon	122937402	122937537	.	-	.	gene_id "ENSMUSG00000029472.14"; transcript_id "ENSMUST00000197074.5"; exon_number "23"; exon_id "ENSMUSE00001352554.2"; gene_type "protein_coding"; gene_name "Anapc5"; transcript_type "protein_coding"; transcript_name "Anapc5-205"; protein_id "ENSMUSP00000143053.2"; transcript_support_level "1"; mgi_id "MGI:1929722"; tag "basic"; ccdsid "CCDS80398.1"; havana_gene "OTTMUSG00000054578.1"; havana_transcript "OTTMUST00000135284.1";
chr5	HAVANA	CDS	122937402	122937537	.	-	.	gene_id "ENSMUSG00000029472.14"; transcript_id "ENSMUST00000197074.5"; exon_number "24"; exon_id "ENSMUSE00001352554.2"; gene_type "protein_coding"; gene_name "Anapc5"; transcript_type "protein_coding"; transcript_name "Anapc5-205"; protein_id "ENSMUSP00000143053.2"; transcript_support_level "1"; mgi_id "MGI:1929722"; tag "basic"; ccdsid "CCDS80398.1"; havana_gene "OTTMUSG00000054578.1"; havana_transcript "OTTMUST00000135284.1";
chr5	HAVANA	exon	122932480	122932554	.	-	.	gene_id "ENSMUSG00000029472.14"; transcript_id "ENSMUST00000197074.5"; exon_number "25"; exon_id "ENSMUSE00001350482.2"; gene_type "protein_coding"; gene_name "Anapc5"; transcript_type "protein_coding"; transcript_name "Anapc5-205"; protein_id "ENSMUSP00000143053.2"; transcript_support_level "1"; mgi_id "MGI:1929722"; tag "basic"; ccdsid "CCDS80398.1"; havana_gene "OTTMUSG00000054578.1"; havana_transcript "OTTMUST00000135284.1";
chr5	HAVANA	CDS	122932480	122932554	.	-	.	gene_id "ENSMUSG00000029472.14"; transcript_id "ENSMUST00000197074.5"; exon_number "26"; exon_id "ENSMUSE00001350482.2"; gene_type "protein_coding"; gene_name "Anapc5"; transcript_type "protein_coding"; transcript_name "Anapc5-205"; protein_id "ENSMUSP00000143053.2"; transcript_support_level "1"; mgi_id "MGI:1929722"; tag "basic"; ccdsid "CCDS80398.1"; havana_gene "OTTMUSG00000054578.1"; havana_transcript "OTTMUST00000135284.1";
chr5	HAVANA	exon	122931500	122931621	.	-	.	gene_id "ENSMUSG00000029472.14"; transcript_id "ENSMUST00000197074.5"; exon_number "27"; exon_id "ENSMUSE00001355683.2"; gene_type "protein_coding"; gene_name "Anapc5"; transcript_type "protein_coding"; transcript_name "Anapc5-205"; protein_id "ENSMUSP00000143053.2"; transcript_support_level "1"; mgi_id "MGI:1929722"; tag "basic"; ccdsid "CCDS80398.1"; havana_gene "OTTMUSG00000054578.1"; havana_transcript "OTTMUST00000135284.1";
chr5	HAVANA	CDS	122931500	122931621	.	-	.	gene_id "ENSMUSG00000029472.14"; transcript_id "ENSMUST00000197074.5"; exon_number "28"; exon_id "ENSMUSE00001355683.2"; gene_type "protein_coding"; gene_name "Anapc5"; transcript_type "protein_coding"; transcript_name "Anapc5-205"; protein_id "ENSMUSP00000143053.2"; transcript_support_level "1"; mgi_id "MGI:1929722"; tag "basic"; ccdsid "CCDS80398.1"; havana_gene "OTTMUSG00000054578.1"; havana_transcript "OTTMUST00000135284.1";
chr5	HAVANA	exon	122929890	122929997	.	-	.	gene_id "ENSMUSG00000029472.14"; transcript_id "ENSMUST00000197074.5"; exon_number "29"; exon_id "ENSMUSE00001347349.2"; gene_type "protein_coding"; gene_name "Anapc5"; transcript_type "protein_coding"; transcript_name "Anapc5-205"; protein_id "ENSMUSP00000143053.2"; transcript_support_level "1"; mgi_id "MGI:1929722"; tag "basic"; ccdsid "CCDS80398.1"; havana_gene "OTTMUSG00000054578.1"; havana_transcript "OTTMUST00000135284.1";
chr5	HAVANA	CDS	122929890	122929997	.	-	.	gene_id "ENSMUSG00000029472.14"; transcript_id "ENSMUST00000197074.5"; exon_number "30"; exon_id "ENSMUSE00001347349.2"; gene_type "protein_coding"; gene_name "Anapc5"; transcript_type "protein_coding"; transcript_name "Anapc5-205"; protein_id "ENSMUSP00000143053.2"; transcript_support_level "1"; mgi_id "MGI:1929722"; tag "basic"; ccdsid "CCDS80398.1"; havana_gene "OTTMUSG00000054578.1"; havana_transcript "OTTMUST00000135284.1";
chr5	HAVANA	exon	122929671	122929818	.	-	.	gene_id "ENSMUSG00000029472.14"; transcript_id "ENSMUST00000197074.5"; exon_number "31"; exon_id "ENSMUSE00001351546.2"; gene_type "protein_coding"; gene_name "Anapc5"; transcript_type "protein_coding"; transcript_name "Anapc5-205"; protein_id "ENSMUSP00000143053.2"; transcript_support_level "1"; mgi_id "MGI:1929722"; tag "basic"; ccdsid "CCDS80398.1"; havana_gene "OTTMUSG00000054578.1"; havana_transcript "OTTMUST00000135284.1";
chr5	HAVANA	CDS	122929671	122929818	.	-	.	gene_id "ENSMUSG00000029472.14"; transcript_id "ENSMUST00000197074.5"; exon_number "32"; exon_id "ENSMUSE00001351546.2"; gene_type "protein_coding"; gene_name "Anapc5"; transcript_type "protein_coding"; transcript_name "Anapc5-205"; protein_id "ENSMUSP00000143053.2"; transcript_support_level "1"; mgi_id "MGI:1929722"; tag "basic"; ccdsid "CCDS80398.1"; havana_gene "OTTMUSG00000054578.1"; havana_transcript "OTTMUST00000135284.1";
chr5	HAVANA	exon	122926365	122926527	.	-	.	gene_id "ENSMUSG00000029472.14"; transcript_id "ENSMUST00000197074.5"; exon_number "33"; exon_id "ENSMUSE00001355689.2"; gene_type "protein_coding"; gene_name "Anapc5"; transcript_type "protein_coding"; transcript_name "Anapc5-205"; protein_id "ENSMUSP00000143053.2"; transcript_support_level "1"; mgi_id "MGI:1929722"; tag "basic"; ccdsid "CCDS80398.1"; havana_gene "OTTMUSG00000054578.1"; havana_transcript "OTTMUST00000135284.1";
chr5	HAVANA	CDS	122926365	122926527	.	-	.	gene_id "ENSMUSG00000029472.14"; transcript_id "ENSMUST00000197074.5"; exon_number "34"; exon_id "ENSMUSE00001355689.2"; gene_type "protein_coding"; gene_name "Anapc5"; transcript_type "protein_coding"; transcript_name "Anapc5-205"; protein_id "ENSMUSP00000143053.2"; transcript_support_level "1"; mgi_id "MGI:1929722"; tag "basic"; ccdsid "CCDS80398.1"; havana_gene "OTTMUSG00000054578.1"; havana_transcript "OTTMUST00000135284.1";
chr5	HAVANA	CDS	122925873	122926081	.	-	.	gene_id "ENSMUSG00000029472.14"; transcript_id "ENSMUST00000197074.5"; exon_number "35"; exon_id "chr5.5019";
chr5	HAVANA	stop_codon	122925870	122925872	.	-	.	gene_id "ENSMUSG00000029472.14"; transcript_id "ENSMUST00000197074.5"; exon_number "36"; exon_id "chr5.5020";
chr5	HAVANA	exon	122925786	122926081	.	-	.	gene_id "ENSMUSG00000029472.14"; transcript_id "ENSMUST00000197074.5"; exon_number "37"; exon_id "ENSMUSE00001349913.2"; gene_type "protein_coding"; gene_name "Anapc5"; transcript_type "protein_coding"; transcript_name "Anapc5-205"; protein_id "ENSMUSP00000143053.2"; transcript_support_level "1"; mgi_id "MGI:1929722"; tag "basic"; ccdsid "CCDS80398.1"; havana_gene "OTTMUSG00000054578.1"; havana_transcript "OTTMUST00000135284.1";
chr5	HAVANA	UTR	122925786	122925872	.	-	.	gene_id "ENSMUSG00000029472.14"; transcript_id "ENSMUST00000197074.5"; exon_number "38"; exon_id "5030";
chr5	HAVANA	transcript	122925784	122959343	.	-	.	gene_id "ENSMUSG00000029472.14"; transcript_id "ENSMUST00000196423.5"; exons "16"; gene_type "protein_coding"; gene_name "Anapc5"; transcript_type "nonsense_mediated_decay"; transcript_name "Anapc5-202"; protein_id "ENSMUSP00000143169.2"; transcript_support_level "2"; mgi_id "MGI:1929722"; havana_gene "OTTMUSG00000054578.1"; havana_transcript "OTTMUST00000135281.1";
chr5	HAVANA	UTR	122959214	122959343	.	-	.	gene_id "ENSMUSG00000029472.14"; transcript_id "ENSMUST00000196423.5"; exon_number "1"; exon_id "chr5.5026";
chr5	HAVANA	start_codon	122959211	122959213	.	-	.	gene_id "ENSMUSG00000029472.14"; transcript_id "ENSMUST00000196423.5"; exon_number "2"; exon_id "chr5.5017";
chr5	HAVANA	exon	122959043	122959343	.	-	.	gene_id "ENSMUSG00000029472.14"; transcript_id "ENSMUST00000196423.5"; exon_number "3"; exon_id "ENSMUSE00001354618.2"; gene_type "protein_coding"; gene_name "Anapc5"; transcript_type "nonsense_mediated_decay"; transcript_name "Anapc5-202"; protein_id "ENSMUSP00000143169.2"; transcript_support_level "2"; mgi_id "MGI:1929722"; havana_gene "OTTMUSG00000054578.1"; havana_transcript "OTTMUST00000135281.1";
chr5	HAVANA	CDS	122959043	122959213	.	-	.	gene_id "ENSMUSG00000029472.14"; transcript_id "ENSMUST00000196423.5"; exon_number "4"; exon_id "chr5.5018";
chr5	HAVANA	exon	122957671	122957750	.	-	.	gene_id "ENSMUSG00000029472.14"; transcript_id "ENSMUST00000196423.5"; exon_number "5"; exon_id "ENSMUSE00001347699.2"; gene_type "protein_coding"; gene_name "Anapc5"; transcript_type "nonsense_mediated_decay"; transcript_name "Anapc5-202"; protein_id "ENSMUSP00000143169.2"; transcript_support_level "2"; mgi_id "MGI:1929722"; havana_gene "OTTMUSG00000054578.1"; havana_transcript "OTTMUST00000135281.1";
chr5	HAVANA	CDS	122957671	122957750	.	-	.	gene_id "ENSMUSG00000029472.14"; transcript_id "ENSMUST00000196423.5"; exon_number "6"; exon_id "ENSMUSE00001347699.2"; gene_type "protein_coding"; gene_name "Anapc5"; transcript_type "nonsense_mediated_decay"; transcript_name "Anapc5-202"; protein_id "ENSMUSP00000143169.2"; transcript_support_level "2"; mgi_id "MGI:1929722"; havana_gene "OTTMUSG00000054578.1"; havana_transcript "OTTMUST00000135281.1";
chr5	HAVANA	exon	122956917	122957026	.	-	.	gene_id "ENSMUSG00000029472.14"; transcript_id "ENSMUST00000196423.5"; exon_number "7"; exon_id "ENSMUSE00001356843.2"; gene_type "protein_coding"; gene_name "Anapc5"; transcript_type "nonsense_mediated_decay"; transcript_name "Anapc5-202"; protein_id "ENSMUSP00000143169.2"; transcript_support_level "2"; mgi_id "MGI:1929722"; havana_gene "OTTMUSG00000054578.1"; havana_transcript "OTTMUST00000135281.1";
chr5	HAVANA	CDS	122956917	122957026	.	-	.	gene_id "ENSMUSG00000029472.14"; transcript_id "ENSMUST00000196423.5"; exon_number "8"; exon_id "ENSMUSE00001356843.2"; gene_type "protein_coding"; gene_name "Anapc5"; transcript_type "nonsense_mediated_decay"; transcript_name "Anapc5-202"; protein_id "ENSMUSP00000143169.2"; transcript_support_level "2"; mgi_id "MGI:1929722"; havana_gene "OTTMUSG00000054578.1"; havana_transcript "OTTMUST00000135281.1";
chr5	HAVANA	exon	122955884	122956067	.	-	.	gene_id "ENSMUSG00000029472.14"; transcript_id "ENSMUST00000196423.5"; exon_number "9"; exon_id "ENSMUSE00001347753.2"; gene_type "protein_coding"; gene_name "Anapc5"; transcript_type "nonsense_mediated_decay"; transcript_name "Anapc5-202"; protein_id "ENSMUSP00000143169.2"; transcript_support_level "2"; mgi_id "MGI:1929722"; havana_gene "OTTMUSG00000054578.1"; havana_transcript "OTTMUST00000135281.1";
chr5	HAVANA	CDS	122955884	122956067	.	-	.	gene_id "ENSMUSG00000029472.14"; transcript_id "ENSMUST00000196423.5"; exon_number "10"; exon_id "ENSMUSE00001347753.2"; gene_type "protein_coding"; gene_name "Anapc5"; transcript_type "nonsense_mediated_decay"; transcript_name "Anapc5-202"; protein_id "ENSMUSP00000143169.2"; transcript_support_level "2"; mgi_id "MGI:1929722"; havana_gene "OTTMUSG00000054578.1"; havana_transcript "OTTMUST00000135281.1";
chr5	HAVANA	exon	122952612	122952678	.	-	.	gene_id "ENSMUSG00000029472.14"; transcript_id "ENSMUST00000196423.5"; exon_number "11"; exon_id "ENSMUSE00001357564.2"; gene_type "protein_coding"; gene_name "Anapc5"; transcript_type "nonsense_mediated_decay"; transcript_name "Anapc5-202"; protein_id "ENSMUSP00000143169.2"; transcript_support_level "2"; mgi_id "MGI:1929722"; havana_gene "OTTMUSG00000054578.1"; havana_transcript "OTTMUST00000135281.1";
chr5	HAVANA	CDS	122952612	122952678	.	-	.	gene_id "ENSMUSG00000029472.14"; transcript_id "ENSMUST00000196423.5"; exon_number "12"; exon_id "ENSMUSE00001357564.2"; gene_type "protein_coding"; gene_name "Anapc5"; transcript_type "nonsense_mediated_decay"; transcript_name "Anapc5-202"; protein_id "ENSMUSP00000143169.2"; transcript_support_level "2"; mgi_id "MGI:1929722"; havana_gene "OTTMUSG00000054578.1"; havana_transcript "OTTMUST00000135281.1";
chr5	HAVANA	exon	122945363	122945464	.	-	.	gene_id "ENSMUSG00000029472.14"; transcript_id "ENSMUST00000196423.5"; exon_number "13"; exon_id "ENSMUSE00001347116.2"; gene_type "protein_coding"; gene_name "Anapc5"; transcript_type "nonsense_mediated_decay"; transcript_name "Anapc5-202"; protein_id "ENSMUSP00000143169.2"; transcript_support_level "2"; mgi_id "MGI:1929722"; havana_gene "OTTMUSG00000054578.1"; havana_transcript "OTTMUST00000135281.1";
chr5	HAVANA	CDS	122945363	122945464	.	-	.	gene_id "ENSMUSG00000029472.14"; transcript_id "ENSMUST00000196423.5"; exon_number "14"; exon_id "ENSMUSE00001347116.2"; gene_type "protein_coding"; gene_name "Anapc5"; transcript_type "nonsense_mediated_decay"; transcript_name "Anapc5-202"; protein_id "ENSMUSP00000143169.2"; transcript_support_level "2"; mgi_id "MGI:1929722"; havana_gene "OTTMUSG00000054578.1"; havana_transcript "OTTMUST00000135281.1";
chr5	HAVANA	exon	122944308	122944498	.	-	.	gene_id "ENSMUSG00000029472.14"; transcript_id "ENSMUST00000196423.5"; exon_number "15"; exon_id "ENSMUSE00001347327.2"; gene_type "protein_coding"; gene_name "Anapc5"; transcript_type "nonsense_mediated_decay"; transcript_name "Anapc5-202"; protein_id "ENSMUSP00000143169.2"; transcript_support_level "2"; mgi_id "MGI:1929722"; havana_gene "OTTMUSG00000054578.1"; havana_transcript "OTTMUST00000135281.1";
chr5	HAVANA	CDS	122944308	122944498	.	-	.	gene_id "ENSMUSG00000029472.14"; transcript_id "ENSMUST00000196423.5"; exon_number "16"; exon_id "ENSMUSE00001347327.2"; gene_type "protein_coding"; gene_name "Anapc5"; transcript_type "nonsense_mediated_decay"; transcript_name "Anapc5-202"; protein_id "ENSMUSP00000143169.2"; transcript_support_level "2"; mgi_id "MGI:1929722"; havana_gene "OTTMUSG00000054578.1"; havana_transcript "OTTMUST00000135281.1";
chr5	HAVANA	exon	122940886	122940967	.	-	.	gene_id "ENSMUSG00000029472.14"; transcript_id "ENSMUST00000196423.5"; exon_number "17"; exon_id "ENSMUSE00001356716.2"; gene_type "protein_coding"; gene_name "Anapc5"; transcript_type "nonsense_mediated_decay"; transcript_name "Anapc5-202"; protein_id "ENSMUSP00000143169.2"; transcript_support_level "2"; mgi_id "MGI:1929722"; havana_gene "OTTMUSG00000054578.1"; havana_transcript "OTTMUST00000135281.1";
chr5	HAVANA	CDS	122940886	122940967	.	-	.	gene_id "ENSMUSG00000029472.14"; transcript_id "ENSMUST00000196423.5"; exon_number "18"; exon_id "ENSMUSE00001356716.2"; gene_type "protein_coding"; gene_name "Anapc5"; transcript_type "nonsense_mediated_decay"; transcript_name "Anapc5-202"; protein_id "ENSMUSP00000143169.2"; transcript_support_level "2"; mgi_id "MGI:1929722"; havana_gene "OTTMUSG00000054578.1"; havana_transcript "OTTMUST00000135281.1";
chr5	HAVANA	exon	122940193	122940282	.	-	.	gene_id "ENSMUSG00000029472.14"; transcript_id "ENSMUST00000196423.5"; exon_number "19"; exon_id "ENSMUSE00001347528.2"; gene_type "protein_coding"; gene_name "Anapc5"; transcript_type "nonsense_mediated_decay"; transcript_name "Anapc5-202"; protein_id "ENSMUSP00000143169.2"; transcript_support_level "2"; mgi_id "MGI:1929722"; havana_gene "OTTMUSG00000054578.1"; havana_transcript "OTTMUST00000135281.1";
chr5	HAVANA	CDS	122940193	122940282	.	-	.	gene_id "ENSMUSG00000029472.14"; transcript_id "ENSMUST00000196423.5"; exon_number "20"; exon_id "ENSMUSE00001347528.2"; gene_type "protein_coding"; gene_name "Anapc5"; transcript_type "nonsense_mediated_decay"; transcript_name "Anapc5-202"; protein_id "ENSMUSP00000143169.2"; transcript_support_level "2"; mgi_id "MGI:1929722"; havana_gene "OTTMUSG00000054578.1"; havana_transcript "OTTMUST00000135281.1";
chr5	HAVANA	CDS	122938513	122938656	.	-	.	gene_id "ENSMUSG00000029472.14"; transcript_id "ENSMUST00000196423.5"; exon_number "21"; exon_id "5031";
chr5	HAVANA	stop_codon	122938510	122938512	.	-	.	gene_id "ENSMUSG00000029472.14"; transcript_id "ENSMUST00000196423.5"; exon_number "22"; exon_id "5032";
chr5	HAVANA	exon	122937402	122938656	.	-	.	gene_id "ENSMUSG00000029472.14"; transcript_id "ENSMUST00000196423.5"; exon_number "23"; exon_id "ENSMUSE00001357733.2"; gene_type "protein_coding"; gene_name "Anapc5"; transcript_type "nonsense_mediated_decay"; transcript_name "Anapc5-202"; protein_id "ENSMUSP00000143169.2"; transcript_support_level "2"; mgi_id "MGI:1929722"; havana_gene "OTTMUSG00000054578.1"; havana_transcript "OTTMUST00000135281.1";
chr5	HAVANA	UTR	122937402	122938512	.	-	.	gene_id "ENSMUSG00000029472.14"; transcript_id "ENSMUST00000196423.5"; exon_number "24"; exon_id "5033";
chr5	HAVANA	exon	122932480	122932554	.	-	.	gene_id "ENSMUSG00000029472.14"; transcript_id "ENSMUST00000196423.5"; exon_number "25"; exon_id "ENSMUSE00001350482.2"; gene_type "protein_coding"; gene_name "Anapc5"; transcript_type "nonsense_mediated_decay"; transcript_name "Anapc5-202"; protein_id "ENSMUSP00000143169.2"; transcript_support_level "2"; mgi_id "MGI:1929722"; havana_gene "OTTMUSG00000054578.1"; havana_transcript "OTTMUST00000135281.1";
chr5	HAVANA	UTR	122932480	122932554	.	-	.	gene_id "ENSMUSG00000029472.14"; transcript_id "ENSMUST00000196423.5"; exon_number "26"; exon_id "ENSMUSE00001350482.2"; gene_type "protein_coding"; gene_name "Anapc5"; transcript_type "nonsense_mediated_decay"; transcript_name "Anapc5-202"; protein_id "ENSMUSP00000143169.2"; transcript_support_level "2"; mgi_id "MGI:1929722"; havana_gene "OTTMUSG00000054578.1"; havana_transcript "OTTMUST00000135281.1";
chr5	HAVANA	exon	122931500	122931621	.	-	.	gene_id "ENSMUSG00000029472.14"; transcript_id "ENSMUST00000196423.5"; exon_number "27"; exon_id "ENSMUSE00001355683.2"; gene_type "protein_coding"; gene_name "Anapc5"; transcript_type "nonsense_mediated_decay"; transcript_name "Anapc5-202"; protein_id "ENSMUSP00000143169.2"; transcript_support_level "2"; mgi_id "MGI:1929722"; havana_gene "OTTMUSG00000054578.1"; havana_transcript "OTTMUST00000135281.1";
chr5	HAVANA	UTR	122931500	122931621	.	-	.	gene_id "ENSMUSG00000029472.14"; transcript_id "ENSMUST00000196423.5"; exon_number "28"; exon_id "ENSMUSE00001355683.2"; gene_type "protein_coding"; gene_name "Anapc5"; transcript_type "nonsense_mediated_decay"; transcript_name "Anapc5-202"; protein_id "ENSMUSP00000143169.2"; transcript_support_level "2"; mgi_id "MGI:1929722"; havana_gene "OTTMUSG00000054578.1"; havana_transcript "OTTMUST00000135281.1";
chr5	HAVANA	exon	122929890	122929997	.	-	.	gene_id "ENSMUSG00000029472.14"; transcript_id "ENSMUST00000196423.5"; exon_number "29"; exon_id "ENSMUSE00001347349.2"; gene_type "protein_coding"; gene_name "Anapc5"; transcript_type "nonsense_mediated_decay"; transcript_name "Anapc5-202"; protein_id "ENSMUSP00000143169.2"; transcript_support_level "2"; mgi_id "MGI:1929722"; havana_gene "OTTMUSG00000054578.1"; havana_transcript "OTTMUST00000135281.1";
chr5	HAVANA	UTR	122929890	122929997	.	-	.	gene_id "ENSMUSG00000029472.14"; transcript_id "ENSMUST00000196423.5"; exon_number "30"; exon_id "ENSMUSE00001347349.2"; gene_type "protein_coding"; gene_name "Anapc5"; transcript_type "nonsense_mediated_decay"; transcript_name "Anapc5-202"; protein_id "ENSMUSP00000143169.2"; transcript_support_level "2"; mgi_id "MGI:1929722"; havana_gene "OTTMUSG00000054578.1"; havana_transcript "OTTMUST00000135281.1";
chr5	HAVANA	exon	122929671	122929818	.	-	.	gene_id "ENSMUSG00000029472.14"; transcript_id "ENSMUST00000196423.5"; exon_number "31"; exon_id "ENSMUSE00001351546.2"; gene_type "protein_coding"; gene_name "Anapc5"; transcript_type "nonsense_mediated_decay"; transcript_name "Anapc5-202"; protein_id "ENSMUSP00000143169.2"; transcript_support_level "2"; mgi_id "MGI:1929722"; havana_gene "OTTMUSG00000054578.1"; havana_transcript "OTTMUST00000135281.1";
chr5	HAVANA	UTR	122929671	122929818	.	-	.	gene_id "ENSMUSG00000029472.14"; transcript_id "ENSMUST00000196423.5"; exon_number "32"; exon_id "ENSMUSE00001351546.2"; gene_type "protein_coding"; gene_name "Anapc5"; transcript_type "nonsense_mediated_decay"; transcript_name "Anapc5-202"; protein_id "ENSMUSP00000143169.2"; transcript_support_level "2"; mgi_id "MGI:1929722"; havana_gene "OTTMUSG00000054578.1"; havana_transcript "OTTMUST00000135281.1";
chr5	HAVANA	exon	122926365	122926527	.	-	.	gene_id "ENSMUSG00000029472.14"; transcript_id "ENSMUST00000196423.5"; exon_number "33"; exon_id "ENSMUSE00001355689.2"; gene_type "protein_coding"; gene_name "Anapc5"; transcript_type "nonsense_mediated_decay"; transcript_name "Anapc5-202"; protein_id "ENSMUSP00000143169.2"; transcript_support_level "2"; mgi_id "MGI:1929722"; havana_gene "OTTMUSG00000054578.1"; havana_transcript "OTTMUST00000135281.1";
chr5	HAVANA	UTR	122926365	122926527	.	-	.	gene_id "ENSMUSG00000029472.14"; transcript_id "ENSMUST00000196423.5"; exon_number "34"; exon_id "ENSMUSE00001355689.2"; gene_type "protein_coding"; gene_name "Anapc5"; transcript_type "nonsense_mediated_decay"; transcript_name "Anapc5-202"; protein_id "ENSMUSP00000143169.2"; transcript_support_level "2"; mgi_id "MGI:1929722"; havana_gene "OTTMUSG00000054578.1"; havana_transcript "OTTMUST00000135281.1";
chr5	HAVANA	exon	122925784	122926081	.	-	.	gene_id "ENSMUSG00000029472.14"; transcript_id "ENSMUST00000196423.5"; exon_number "35"; exon_id "ENSMUSE00001347299.2"; gene_type "protein_coding"; gene_name "Anapc5"; transcript_type "nonsense_mediated_decay"; transcript_name "Anapc5-202"; protein_id "ENSMUSP00000143169.2"; transcript_support_level "2"; mgi_id "MGI:1929722"; havana_gene "OTTMUSG00000054578.1"; havana_transcript "OTTMUST00000135281.1";
chr5	HAVANA	UTR	122925784	122926081	.	-	.	gene_id "ENSMUSG00000029472.14"; transcript_id "ENSMUST00000196423.5"; exon_number "36"; exon_id "ENSMUSE00001347299.2"; gene_type "protein_coding"; gene_name "Anapc5"; transcript_type "nonsense_mediated_decay"; transcript_name "Anapc5-202"; protein_id "ENSMUSP00000143169.2"; transcript_support_level "2"; mgi_id "MGI:1929722"; havana_gene "OTTMUSG00000054578.1"; havana_transcript "OTTMUST00000135281.1";
chr5	HAVANA	gene	122988111	123009354	.	+	.	gene_id "ENSMUSG00000029474.8"; transcripts "2"; gene_type "protein_coding"; gene_name "Rnf34"; mgi_id "MGI:2153340"; havana_gene "OTTMUSG00000054579.1";
chr5	HAVANA	transcript	122988111	123009354	.	+	.	gene_id "ENSMUSG00000029474.8"; transcript_id "ENSMUST00000031434.8"; exons "6"; gene_type "protein_coding"; gene_name "Rnf34"; transcript_type "protein_coding"; transcript_name "Rnf34-201"; protein_id "ENSMUSP00000031434.7"; transcript_support_level "1"; mgi_id "MGI:2153340"; tag "basic"; ccdsid "CCDS19656.1"; havana_gene "OTTMUSG00000054579.1"; havana_transcript "OTTMUST00000135299.1";
chr5	HAVANA	UTR	122988111	122988355	.	+	.	gene_id "ENSMUSG00000029474.8"; transcript_id "ENSMUST00000031434.8"; exon_number "1"; exon_id "5034";
chr5	HAVANA	exon	122988111	122988361	.	+	.	gene_id "ENSMUSG00000029474.8"; transcript_id "ENSMUST00000031434.8"; exon_number "2"; exon_id "ENSMUSE00001354402.2"; gene_type "protein_coding"; gene_name "Rnf34"; transcript_type "protein_coding"; transcript_name "Rnf34-201"; protein_id "ENSMUSP00000031434.7"; transcript_support_level "1"; mgi_id "MGI:2153340"; tag "basic"; ccdsid "CCDS19656.1"; havana_gene "OTTMUSG00000054579.1"; havana_transcript "OTTMUST00000135299.1";
chr5	HAVANA	start_codon	122988356	122988358	.	+	.	gene_id "ENSMUSG00000029474.8"; transcript_id "ENSMUST00000031434.8"; exon_number "3"; exon_id "5035";
chr5	HAVANA	CDS	122988356	122988361	.	+	.	gene_id "ENSMUSG00000029474.8"; transcript_id "ENSMUST00000031434.8"; exon_number "4"; exon_id "5036";
chr5	HAVANA	CDS	122999752	122999970	.	+	.	gene_id "ENSMUSG00000029474.8"; transcript_id "ENSMUST00000031434.8"; exon_number "5"; exon_id "ENSMUSE00000329393.2"; gene_type "protein_coding"; gene_name "Rnf34"; transcript_type "protein_coding"; transcript_name "Rnf34-201"; protein_id "ENSMUSP00000031434.7"; transcript_support_level "1"; mgi_id "MGI:2153340"; tag "basic"; ccdsid "CCDS19656.1"; havana_gene "OTTMUSG00000054579.1"; havana_transcript "OTTMUST00000135299.1";
chr5	HAVANA	exon	122999752	122999970	.	+	.	gene_id "ENSMUSG00000029474.8"; transcript_id "ENSMUST00000031434.8"; exon_number "6"; exon_id "ENSMUSE00000329393.2"; gene_type "protein_coding"; gene_name "Rnf34"; transcript_type "protein_coding"; transcript_name "Rnf34-201"; protein_id "ENSMUSP00000031434.7"; transcript_support_level "1"; mgi_id "MGI:2153340"; tag "basic"; ccdsid "CCDS19656.1"; havana_gene "OTTMUSG00000054579.1"; havana_transcript "OTTMUST00000135299.1";
chr5	HAVANA	CDS	123002050	123002457	.	+	.	gene_id "ENSMUSG00000029474.8"; transcript_id "ENSMUST00000031434.8"; exon_number "7"; exon_id "ENSMUSE00000189221.2"; gene_type "protein_coding"; gene_name "Rnf34"; transcript_type "protein_coding"; transcript_name "Rnf34-201"; protein_id "ENSMUSP00000031434.7"; transcript_support_level "1"; mgi_id "MGI:2153340"; tag "basic"; ccdsid "CCDS19656.1"; havana_gene "OTTMUSG00000054579.1"; havana_transcript "OTTMUST00000135299.1";
chr5	HAVANA	exon	123002050	123002457	.	+	.	gene_id "ENSMUSG00000029474.8"; transcript_id "ENSMUST00000031434.8"; exon_number "8"; exon_id "ENSMUSE00000189221.2"; gene_type "protein_coding"; gene_name "Rnf34"; transcript_type "protein_coding"; transcript_name "Rnf34-201"; protein_id "ENSMUSP00000031434.7"; transcript_support_level "1"; mgi_id "MGI:2153340"; tag "basic"; ccdsid "CCDS19656.1"; havana_gene "OTTMUSG00000054579.1"; havana_transcript "OTTMUST00000135299.1";
chr5	HAVANA	CDS	123004865	123004969	.	+	.	gene_id "ENSMUSG00000029474.8"; transcript_id "ENSMUST00000031434.8"; exon_number "9"; exon_id "ENSMUSE00000189223.2"; gene_type "protein_coding"; gene_name "Rnf34"; transcript_type "protein_coding"; transcript_name "Rnf34-201"; protein_id "ENSMUSP00000031434.7"; transcript_support_level "1"; mgi_id "MGI:2153340"; tag "basic"; ccdsid "CCDS19656.1"; havana_gene "OTTMUSG00000054579.1"; havana_transcript "OTTMUST00000135299.1";
chr5	HAVANA	exon	123004865	123004969	.	+	.	gene_id "ENSMUSG00000029474.8"; transcript_id "ENSMUST00000031434.8"; exon_number "10"; exon_id "ENSMUSE00000189223.2"; gene_type "protein_coding"; gene_name "Rnf34"; transcript_type "protein_coding"; transcript_name "Rnf34-201"; protein_id "ENSMUSP00000031434.7"; transcript_support_level "1"; mgi_id "MGI:2153340"; tag "basic"; ccdsid "CCDS19656.1"; havana_gene "OTTMUSG00000054579.1"; havana_transcript "OTTMUST00000135299.1";
chr5	HAVANA	CDS	123005183	123005384	.	+	.	gene_id "ENSMUSG00000029474.8"; transcript_id "ENSMUST00000031434.8"; exon_number "11"; exon_id "ENSMUSE00000189224.2"; gene_type "protein_coding"; gene_name "Rnf34"; transcript_type "protein_coding"; transcript_name "Rnf34-201"; protein_id "ENSMUSP00000031434.7"; transcript_support_level "1"; mgi_id "MGI:2153340"; tag "basic"; ccdsid "CCDS19656.1"; havana_gene "OTTMUSG00000054579.1"; havana_transcript "OTTMUST00000135299.1";
chr5	HAVANA	exon	123005183	123005384	.	+	.	gene_id "ENSMUSG00000029474.8"; transcript_id "ENSMUST00000031434.8"; exon_number "12"; exon_id "ENSMUSE00000189224.2"; gene_type "protein_coding"; gene_name "Rnf34"; transcript_type "protein_coding"; transcript_name "Rnf34-201"; protein_id "ENSMUSP00000031434.7"; transcript_support_level "1"; mgi_id "MGI:2153340"; tag "basic"; ccdsid "CCDS19656.1"; havana_gene "OTTMUSG00000054579.1"; havana_transcript "OTTMUST00000135299.1";
chr5	HAVANA	CDS	123006100	123006287	.	+	.	gene_id "ENSMUSG00000029474.8"; transcript_id "ENSMUST00000031434.8"; exon_number "13"; exon_id "5037";
chr5	HAVANA	exon	123006100	123009354	.	+	.	gene_id "ENSMUSG00000029474.8"; transcript_id "ENSMUST00000031434.8"; exon_number "14"; exon_id "ENSMUSE00000649863.5"; gene_type "protein_coding"; gene_name "Rnf34"; transcript_type "protein_coding"; transcript_name "Rnf34-201"; protein_id "ENSMUSP00000031434.7"; transcript_support_level "1"; mgi_id "MGI:2153340"; tag "basic"; ccdsid "CCDS19656.1"; havana_gene "OTTMUSG00000054579.1"; havana_transcript "OTTMUST00000135299.1";
chr5	HAVANA	stop_codon	123006288	123006290	.	+	.	gene_id "ENSMUSG00000029474.8"; transcript_id "ENSMUST00000031434.8"; exon_number "15"; exon_id "5038";
chr5	HAVANA	UTR	123006288	123009354	.	+	.	gene_id "ENSMUSG00000029474.8"; transcript_id "ENSMUST00000031434.8"; exon_number "16"; exon_id "5039";
chr5	IsoQuant	transcript	122988236	122990709	.	+	.	gene_id "ENSMUSG00000029474.8"; transcript_id "transcript9963.chr5.nnic"; exons "1";
chr5	IsoQuant	exon	122988236	122990709	.	+	.	gene_id "ENSMUSG00000029474.8"; transcript_id "transcript9963.chr5.nnic"; exon_number "1"; exon_id "5040";
chr5	HAVANA	gene	123008728	123127886	.	-	.	gene_id "ENSMUSG00000029475.18"; transcripts "4"; gene_type "protein_coding"; gene_name "Kdm2b"; mgi_id "MGI:1354737"; tag "overlapping_locus"; havana_gene "OTTMUSG00000055467.1";
chr5	ENSEMBL	transcript	123008744	123126596	.	-	.	gene_id "ENSMUSG00000029475.18"; transcript_id "ENSMUST00000086200.11"; exons "23"; gene_type "protein_coding"; gene_name "Kdm2b"; transcript_type "protein_coding"; transcript_name "Kdm2b-203"; protein_id "ENSMUSP00000083376.5"; transcript_support_level "5"; mgi_id "MGI:1354737"; tag "basic"; havana_gene "OTTMUSG00000055467.1";
chr5	ENSEMBL	UTR	123126545	123126596	.	-	.	gene_id "ENSMUSG00000029475.18"; transcript_id "ENSMUST00000086200.11"; exon_number "1"; exon_id "5041";
chr5	ENSEMBL	start_codon	123126542	123126544	.	-	.	gene_id "ENSMUSG00000029475.18"; transcript_id "ENSMUST00000086200.11"; exon_number "2"; exon_id "5042";
chr5	ENSEMBL	exon	123126530	123126596	.	-	.	gene_id "ENSMUSG00000029475.18"; transcript_id "ENSMUST00000086200.11"; exon_number "3"; exon_id "ENSMUSE00000593008.2"; gene_type "protein_coding"; gene_name "Kdm2b"; transcript_type "protein_coding"; transcript_name "Kdm2b-203"; protein_id "ENSMUSP00000083376.5"; transcript_support_level "5"; mgi_id "MGI:1354737"; tag "basic"; havana_gene "OTTMUSG00000055467.1";
chr5	ENSEMBL	CDS	123126530	123126544	.	-	.	gene_id "ENSMUSG00000029475.18"; transcript_id "ENSMUST00000086200.11"; exon_number "4"; exon_id "5043";
chr5	ENSEMBL	exon	123125725	123125869	.	-	.	gene_id "ENSMUSG00000029475.18"; transcript_id "ENSMUST00000086200.11"; exon_number "5"; exon_id "ENSMUSE00001273424.2"; gene_type "protein_coding"; gene_name "Kdm2b"; transcript_type "protein_coding"; transcript_name "Kdm2b-203"; protein_id "ENSMUSP00000083376.5"; transcript_support_level "5"; mgi_id "MGI:1354737"; tag "basic"; havana_gene "OTTMUSG00000055467.1";
chr5	ENSEMBL	CDS	123125725	123125869	.	-	.	gene_id "ENSMUSG00000029475.18"; transcript_id "ENSMUST00000086200.11"; exon_number "6"; exon_id "ENSMUSE00001273424.2"; gene_type "protein_coding"; gene_name "Kdm2b"; transcript_type "protein_coding"; transcript_name "Kdm2b-203"; protein_id "ENSMUSP00000083376.5"; transcript_support_level "5"; mgi_id "MGI:1354737"; tag "basic"; havana_gene "OTTMUSG00000055467.1";
chr5	ENSEMBL	exon	123122525	123122603	.	-	.	gene_id "ENSMUSG00000029475.18"; transcript_id "ENSMUST00000086200.11"; exon_number "7"; exon_id "ENSMUSE00001249130.2"; gene_type "protein_coding"; gene_name "Kdm2b"; transcript_type "protein_coding"; transcript_name "Kdm2b-203"; protein_id "ENSMUSP00000083376.5"; transcript_support_level "5"; mgi_id "MGI:1354737"; tag "basic"; havana_gene "OTTMUSG00000055467.1";
chr5	ENSEMBL	CDS	123122525	123122603	.	-	.	gene_id "ENSMUSG00000029475.18"; transcript_id "ENSMUST00000086200.11"; exon_number "8"; exon_id "ENSMUSE00001249130.2"; gene_type "protein_coding"; gene_name "Kdm2b"; transcript_type "protein_coding"; transcript_name "Kdm2b-203"; protein_id "ENSMUSP00000083376.5"; transcript_support_level "5"; mgi_id "MGI:1354737"; tag "basic"; havana_gene "OTTMUSG00000055467.1";
chr5	ENSEMBL	exon	123120840	123120886	.	-	.	gene_id "ENSMUSG00000029475.18"; transcript_id "ENSMUST00000086200.11"; exon_number "9"; exon_id "ENSMUSE00001292596.2"; gene_type "protein_coding"; gene_name "Kdm2b"; transcript_type "protein_coding"; transcript_name "Kdm2b-203"; protein_id "ENSMUSP00000083376.5"; transcript_support_level "5"; mgi_id "MGI:1354737"; tag "basic"; havana_gene "OTTMUSG00000055467.1";
chr5	ENSEMBL	CDS	123120840	123120886	.	-	.	gene_id "ENSMUSG00000029475.18"; transcript_id "ENSMUST00000086200.11"; exon_number "10"; exon_id "ENSMUSE00001292596.2"; gene_type "protein_coding"; gene_name "Kdm2b"; transcript_type "protein_coding"; transcript_name "Kdm2b-203"; protein_id "ENSMUSP00000083376.5"; transcript_support_level "5"; mgi_id "MGI:1354737"; tag "basic"; havana_gene "OTTMUSG00000055467.1";
chr5	ENSEMBL	exon	123099473	123099651	.	-	.	gene_id "ENSMUSG00000029475.18"; transcript_id "ENSMUST00000086200.11"; exon_number "11"; exon_id "ENSMUSE00001251546.2"; gene_type "protein_coding"; gene_name "Kdm2b"; transcript_type "protein_coding"; transcript_name "Kdm2b-203"; protein_id "ENSMUSP00000083376.5"; transcript_support_level "5"; mgi_id "MGI:1354737"; tag "basic"; havana_gene "OTTMUSG00000055467.1";
chr5	ENSEMBL	CDS	123099473	123099651	.	-	.	gene_id "ENSMUSG00000029475.18"; transcript_id "ENSMUST00000086200.11"; exon_number "12"; exon_id "ENSMUSE00001251546.2"; gene_type "protein_coding"; gene_name "Kdm2b"; transcript_type "protein_coding"; transcript_name "Kdm2b-203"; protein_id "ENSMUSP00000083376.5"; transcript_support_level "5"; mgi_id "MGI:1354737"; tag "basic"; havana_gene "OTTMUSG00000055467.1";
chr5	ENSEMBL	exon	123099076	123099182	.	-	.	gene_id "ENSMUSG00000029475.18"; transcript_id "ENSMUST00000086200.11"; exon_number "13"; exon_id "ENSMUSE00001211017.2"; gene_type "protein_coding"; gene_name "Kdm2b"; transcript_type "protein_coding"; transcript_name "Kdm2b-203"; protein_id "ENSMUSP00000083376.5"; transcript_support_level "5"; mgi_id "MGI:1354737"; tag "basic"; havana_gene "OTTMUSG00000055467.1";
chr5	ENSEMBL	CDS	123099076	123099182	.	-	.	gene_id "ENSMUSG00000029475.18"; transcript_id "ENSMUST00000086200.11"; exon_number "14"; exon_id "ENSMUSE00001211017.2"; gene_type "protein_coding"; gene_name "Kdm2b"; transcript_type "protein_coding"; transcript_name "Kdm2b-203"; protein_id "ENSMUSP00000083376.5"; transcript_support_level "5"; mgi_id "MGI:1354737"; tag "basic"; havana_gene "OTTMUSG00000055467.1";
chr5	ENSEMBL	exon	123087133	123087226	.	-	.	gene_id "ENSMUSG00000029475.18"; transcript_id "ENSMUST00000086200.11"; exon_number "15"; exon_id "ENSMUSE00001272778.2"; gene_type "protein_coding"; gene_name "Kdm2b"; transcript_type "protein_coding"; transcript_name "Kdm2b-203"; protein_id "ENSMUSP00000083376.5"; transcript_support_level "5"; mgi_id "MGI:1354737"; tag "basic"; havana_gene "OTTMUSG00000055467.1";
chr5	ENSEMBL	CDS	123087133	123087226	.	-	.	gene_id "ENSMUSG00000029475.18"; transcript_id "ENSMUST00000086200.11"; exon_number "16"; exon_id "ENSMUSE00001272778.2"; gene_type "protein_coding"; gene_name "Kdm2b"; transcript_type "protein_coding"; transcript_name "Kdm2b-203"; protein_id "ENSMUSP00000083376.5"; transcript_support_level "5"; mgi_id "MGI:1354737"; tag "basic"; havana_gene "OTTMUSG00000055467.1";
chr5	ENSEMBL	exon	123085790	123085943	.	-	.	gene_id "ENSMUSG00000029475.18"; transcript_id "ENSMUST00000086200.11"; exon_number "17"; exon_id "ENSMUSE00001302737.2"; gene_type "protein_coding"; gene_name "Kdm2b"; transcript_type "protein_coding"; transcript_name "Kdm2b-203"; protein_id "ENSMUSP00000083376.5"; transcript_support_level "5"; mgi_id "MGI:1354737"; tag "basic"; havana_gene "OTTMUSG00000055467.1";
chr5	ENSEMBL	CDS	123085790	123085943	.	-	.	gene_id "ENSMUSG00000029475.18"; transcript_id "ENSMUST00000086200.11"; exon_number "18"; exon_id "ENSMUSE00001302737.2"; gene_type "protein_coding"; gene_name "Kdm2b"; transcript_type "protein_coding"; transcript_name "Kdm2b-203"; protein_id "ENSMUSP00000083376.5"; transcript_support_level "5"; mgi_id "MGI:1354737"; tag "basic"; havana_gene "OTTMUSG00000055467.1";
chr5	ENSEMBL	exon	123079016	123079131	.	-	.	gene_id "ENSMUSG00000029475.18"; transcript_id "ENSMUST00000086200.11"; exon_number "19"; exon_id "ENSMUSE00001217332.2"; gene_type "protein_coding"; gene_name "Kdm2b"; transcript_type "protein_coding"; transcript_name "Kdm2b-203"; protein_id "ENSMUSP00000083376.5"; transcript_support_level "5"; mgi_id "MGI:1354737"; tag "basic"; havana_gene "OTTMUSG00000055467.1";
chr5	ENSEMBL	CDS	123079016	123079131	.	-	.	gene_id "ENSMUSG00000029475.18"; transcript_id "ENSMUST00000086200.11"; exon_number "20"; exon_id "ENSMUSE00001217332.2"; gene_type "protein_coding"; gene_name "Kdm2b"; transcript_type "protein_coding"; transcript_name "Kdm2b-203"; protein_id "ENSMUSP00000083376.5"; transcript_support_level "5"; mgi_id "MGI:1354737"; tag "basic"; havana_gene "OTTMUSG00000055467.1";
chr5	ENSEMBL	exon	123072796	123072922	.	-	.	gene_id "ENSMUSG00000029475.18"; transcript_id "ENSMUST00000086200.11"; exon_number "21"; exon_id "ENSMUSE00001274564.2"; gene_type "protein_coding"; gene_name "Kdm2b"; transcript_type "protein_coding"; transcript_name "Kdm2b-203"; protein_id "ENSMUSP00000083376.5"; transcript_support_level "5"; mgi_id "MGI:1354737"; tag "basic"; havana_gene "OTTMUSG00000055467.1";
chr5	ENSEMBL	CDS	123072796	123072922	.	-	.	gene_id "ENSMUSG00000029475.18"; transcript_id "ENSMUST00000086200.11"; exon_number "22"; exon_id "ENSMUSE00001274564.2"; gene_type "protein_coding"; gene_name "Kdm2b"; transcript_type "protein_coding"; transcript_name "Kdm2b-203"; protein_id "ENSMUSP00000083376.5"; transcript_support_level "5"; mgi_id "MGI:1354737"; tag "basic"; havana_gene "OTTMUSG00000055467.1";
chr5	ENSEMBL	exon	123070530	123071014	.	-	.	gene_id "ENSMUSG00000029475.18"; transcript_id "ENSMUST00000086200.11"; exon_number "23"; exon_id "ENSMUSE00001301542.2"; gene_type "protein_coding"; gene_name "Kdm2b"; transcript_type "protein_coding"; transcript_name "Kdm2b-203"; protein_id "ENSMUSP00000083376.5"; transcript_support_level "5"; mgi_id "MGI:1354737"; tag "basic"; havana_gene "OTTMUSG00000055467.1";
chr5	ENSEMBL	CDS	123070530	123071014	.	-	.	gene_id "ENSMUSG00000029475.18"; transcript_id "ENSMUST00000086200.11"; exon_number "24"; exon_id "ENSMUSE00001301542.2"; gene_type "protein_coding"; gene_name "Kdm2b"; transcript_type "protein_coding"; transcript_name "Kdm2b-203"; protein_id "ENSMUSP00000083376.5"; transcript_support_level "5"; mgi_id "MGI:1354737"; tag "basic"; havana_gene "OTTMUSG00000055467.1";
chr5	ENSEMBL	exon	123059448	123059534	.	-	.	gene_id "ENSMUSG00000029475.18"; transcript_id "ENSMUST00000086200.11"; exon_number "25"; exon_id "ENSMUSE00001286869.2"; gene_type "protein_coding"; gene_name "Kdm2b"; transcript_type "protein_coding"; transcript_name "Kdm2b-203"; protein_id "ENSMUSP00000083376.5"; transcript_support_level "5"; mgi_id "MGI:1354737"; tag "basic"; havana_gene "OTTMUSG00000055467.1";
chr5	ENSEMBL	CDS	123059448	123059534	.	-	.	gene_id "ENSMUSG00000029475.18"; transcript_id "ENSMUST00000086200.11"; exon_number "26"; exon_id "ENSMUSE00001286869.2"; gene_type "protein_coding"; gene_name "Kdm2b"; transcript_type "protein_coding"; transcript_name "Kdm2b-203"; protein_id "ENSMUSP00000083376.5"; transcript_support_level "5"; mgi_id "MGI:1354737"; tag "basic"; havana_gene "OTTMUSG00000055467.1";
chr5	ENSEMBL	exon	123026593	123026817	.	-	.	gene_id "ENSMUSG00000029475.18"; transcript_id "ENSMUST00000086200.11"; exon_number "27"; exon_id "ENSMUSE00001232587.2"; gene_type "protein_coding"; gene_name "Kdm2b"; transcript_type "protein_coding"; transcript_name "Kdm2b-203"; protein_id "ENSMUSP00000083376.5"; transcript_support_level "5"; mgi_id "MGI:1354737"; tag "basic"; havana_gene "OTTMUSG00000055467.1";
chr5	ENSEMBL	CDS	123026593	123026817	.	-	.	gene_id "ENSMUSG00000029475.18"; transcript_id "ENSMUST00000086200.11"; exon_number "28"; exon_id "ENSMUSE00001232587.2"; gene_type "protein_coding"; gene_name "Kdm2b"; transcript_type "protein_coding"; transcript_name "Kdm2b-203"; protein_id "ENSMUSP00000083376.5"; transcript_support_level "5"; mgi_id "MGI:1354737"; tag "basic"; havana_gene "OTTMUSG00000055467.1";
chr5	ENSEMBL	exon	123021382	123021525	.	-	.	gene_id "ENSMUSG00000029475.18"; transcript_id "ENSMUST00000086200.11"; exon_number "29"; exon_id "ENSMUSE00001265290.2"; gene_type "protein_coding"; gene_name "Kdm2b"; transcript_type "protein_coding"; transcript_name "Kdm2b-203"; protein_id "ENSMUSP00000083376.5"; transcript_support_level "5"; mgi_id "MGI:1354737"; tag "basic"; havana_gene "OTTMUSG00000055467.1";
chr5	ENSEMBL	CDS	123021382	123021525	.	-	.	gene_id "ENSMUSG00000029475.18"; transcript_id "ENSMUST00000086200.11"; exon_number "30"; exon_id "ENSMUSE00001265290.2"; gene_type "protein_coding"; gene_name "Kdm2b"; transcript_type "protein_coding"; transcript_name "Kdm2b-203"; protein_id "ENSMUSP00000083376.5"; transcript_support_level "5"; mgi_id "MGI:1354737"; tag "basic"; havana_gene "OTTMUSG00000055467.1";
chr5	ENSEMBL	exon	123020465	123020551	.	-	.	gene_id "ENSMUSG00000029475.18"; transcript_id "ENSMUST00000086200.11"; exon_number "31"; exon_id "ENSMUSE00001253301.2"; gene_type "protein_coding"; gene_name "Kdm2b"; transcript_type "protein_coding"; transcript_name "Kdm2b-203"; protein_id "ENSMUSP00000083376.5"; transcript_support_level "5"; mgi_id "MGI:1354737"; tag "basic"; havana_gene "OTTMUSG00000055467.1";
chr5	ENSEMBL	CDS	123020465	123020551	.	-	.	gene_id "ENSMUSG00000029475.18"; transcript_id "ENSMUST00000086200.11"; exon_number "32"; exon_id "ENSMUSE00001253301.2"; gene_type "protein_coding"; gene_name "Kdm2b"; transcript_type "protein_coding"; transcript_name "Kdm2b-203"; protein_id "ENSMUSP00000083376.5"; transcript_support_level "5"; mgi_id "MGI:1354737"; tag "basic"; havana_gene "OTTMUSG00000055467.1";
chr5	ENSEMBL	exon	123020027	123020287	.	-	.	gene_id "ENSMUSG00000029475.18"; transcript_id "ENSMUST00000086200.11"; exon_number "33"; exon_id "ENSMUSE00000437831.2"; gene_type "protein_coding"; gene_name "Kdm2b"; transcript_type "protein_coding"; transcript_name "Kdm2b-203"; protein_id "ENSMUSP00000083376.5"; transcript_support_level "5"; mgi_id "MGI:1354737"; tag "basic"; havana_gene "OTTMUSG00000055467.1";
chr5	ENSEMBL	CDS	123020027	123020287	.	-	.	gene_id "ENSMUSG00000029475.18"; transcript_id "ENSMUST00000086200.11"; exon_number "34"; exon_id "ENSMUSE00000437831.2"; gene_type "protein_coding"; gene_name "Kdm2b"; transcript_type "protein_coding"; transcript_name "Kdm2b-203"; protein_id "ENSMUSP00000083376.5"; transcript_support_level "5"; mgi_id "MGI:1354737"; tag "basic"; havana_gene "OTTMUSG00000055467.1";
chr5	ENSEMBL	exon	123019700	123019813	.	-	.	gene_id "ENSMUSG00000029475.18"; transcript_id "ENSMUST00000086200.11"; exon_number "35"; exon_id "ENSMUSE00001270869.2"; gene_type "protein_coding"; gene_name "Kdm2b"; transcript_type "protein_coding"; transcript_name "Kdm2b-203"; protein_id "ENSMUSP00000083376.5"; transcript_support_level "5"; mgi_id "MGI:1354737"; tag "basic"; havana_gene "OTTMUSG00000055467.1";
chr5	ENSEMBL	CDS	123019700	123019813	.	-	.	gene_id "ENSMUSG00000029475.18"; transcript_id "ENSMUST00000086200.11"; exon_number "36"; exon_id "ENSMUSE00001270869.2"; gene_type "protein_coding"; gene_name "Kdm2b"; transcript_type "protein_coding"; transcript_name "Kdm2b-203"; protein_id "ENSMUSP00000083376.5"; transcript_support_level "5"; mgi_id "MGI:1354737"; tag "basic"; havana_gene "OTTMUSG00000055467.1";
chr5	ENSEMBL	exon	123019083	123019121	.	-	.	gene_id "ENSMUSG00000029475.18"; transcript_id "ENSMUST00000086200.11"; exon_number "37"; exon_id "ENSMUSE00001245352.2"; gene_type "protein_coding"; gene_name "Kdm2b"; transcript_type "protein_coding"; transcript_name "Kdm2b-203"; protein_id "ENSMUSP00000083376.5"; transcript_support_level "5"; mgi_id "MGI:1354737"; tag "basic"; havana_gene "OTTMUSG00000055467.1";
chr5	ENSEMBL	CDS	123019083	123019121	.	-	.	gene_id "ENSMUSG00000029475.18"; transcript_id "ENSMUST00000086200.11"; exon_number "38"; exon_id "ENSMUSE00001245352.2"; gene_type "protein_coding"; gene_name "Kdm2b"; transcript_type "protein_coding"; transcript_name "Kdm2b-203"; protein_id "ENSMUSP00000083376.5"; transcript_support_level "5"; mgi_id "MGI:1354737"; tag "basic"; havana_gene "OTTMUSG00000055467.1";
chr5	ENSEMBL	exon	123018236	123018915	.	-	.	gene_id "ENSMUSG00000029475.18"; transcript_id "ENSMUST00000086200.11"; exon_number "39"; exon_id "ENSMUSE00001293876.2"; gene_type "protein_coding"; gene_name "Kdm2b"; transcript_type "protein_coding"; transcript_name "Kdm2b-203"; protein_id "ENSMUSP00000083376.5"; transcript_support_level "5"; mgi_id "MGI:1354737"; tag "basic"; havana_gene "OTTMUSG00000055467.1";
chr5	ENSEMBL	CDS	123018236	123018915	.	-	.	gene_id "ENSMUSG00000029475.18"; transcript_id "ENSMUST00000086200.11"; exon_number "40"; exon_id "ENSMUSE00001293876.2"; gene_type "protein_coding"; gene_name "Kdm2b"; transcript_type "protein_coding"; transcript_name "Kdm2b-203"; protein_id "ENSMUSP00000083376.5"; transcript_support_level "5"; mgi_id "MGI:1354737"; tag "basic"; havana_gene "OTTMUSG00000055467.1";
chr5	ENSEMBL	exon	123017552	123017715	.	-	.	gene_id "ENSMUSG00000029475.18"; transcript_id "ENSMUST00000086200.11"; exon_number "41"; exon_id "ENSMUSE00001283365.2"; gene_type "protein_coding"; gene_name "Kdm2b"; transcript_type "protein_coding"; transcript_name "Kdm2b-203"; protein_id "ENSMUSP00000083376.5"; transcript_support_level "5"; mgi_id "MGI:1354737"; tag "basic"; havana_gene "OTTMUSG00000055467.1";
chr5	ENSEMBL	CDS	123017552	123017715	.	-	.	gene_id "ENSMUSG00000029475.18"; transcript_id "ENSMUST00000086200.11"; exon_number "42"; exon_id "ENSMUSE00001283365.2"; gene_type "protein_coding"; gene_name "Kdm2b"; transcript_type "protein_coding"; transcript_name "Kdm2b-203"; protein_id "ENSMUSP00000083376.5"; transcript_support_level "5"; mgi_id "MGI:1354737"; tag "basic"; havana_gene "OTTMUSG00000055467.1";
chr5	ENSEMBL	exon	123017308	123017469	.	-	.	gene_id "ENSMUSG00000029475.18"; transcript_id "ENSMUST00000086200.11"; exon_number "43"; exon_id "ENSMUSE00001214130.2"; gene_type "protein_coding"; gene_name "Kdm2b"; transcript_type "protein_coding"; transcript_name "Kdm2b-203"; protein_id "ENSMUSP00000083376.5"; transcript_support_level "5"; mgi_id "MGI:1354737"; tag "basic"; havana_gene "OTTMUSG00000055467.1";
chr5	ENSEMBL	CDS	123017308	123017469	.	-	.	gene_id "ENSMUSG00000029475.18"; transcript_id "ENSMUST00000086200.11"; exon_number "44"; exon_id "ENSMUSE00001214130.2"; gene_type "protein_coding"; gene_name "Kdm2b"; transcript_type "protein_coding"; transcript_name "Kdm2b-203"; protein_id "ENSMUSP00000083376.5"; transcript_support_level "5"; mgi_id "MGI:1354737"; tag "basic"; havana_gene "OTTMUSG00000055467.1";
chr5	ENSEMBL	exon	123016498	123016716	.	-	.	gene_id "ENSMUSG00000029475.18"; transcript_id "ENSMUST00000086200.11"; exon_number "45"; exon_id "ENSMUSE00000189233.2"; gene_type "protein_coding"; gene_name "Kdm2b"; transcript_type "protein_coding"; transcript_name "Kdm2b-203"; protein_id "ENSMUSP00000083376.5"; transcript_support_level "5"; mgi_id "MGI:1354737"; tag "basic"; havana_gene "OTTMUSG00000055467.1";
chr5	ENSEMBL	CDS	123016498	123016716	.	-	.	gene_id "ENSMUSG00000029475.18"; transcript_id "ENSMUST00000086200.11"; exon_number "46"; exon_id "ENSMUSE00000189233.2"; gene_type "protein_coding"; gene_name "Kdm2b"; transcript_type "protein_coding"; transcript_name "Kdm2b-203"; protein_id "ENSMUSP00000083376.5"; transcript_support_level "5"; mgi_id "MGI:1354737"; tag "basic"; havana_gene "OTTMUSG00000055467.1";
chr5	ENSEMBL	CDS	123009782	123009960	.	-	.	gene_id "ENSMUSG00000029475.18"; transcript_id "ENSMUST00000086200.11"; exon_number "47"; exon_id "5044";
chr5	ENSEMBL	stop_codon	123009779	123009781	.	-	.	gene_id "ENSMUSG00000029475.18"; transcript_id "ENSMUST00000086200.11"; exon_number "48"; exon_id "5045";
chr5	ENSEMBL	exon	123008744	123009960	.	-	.	gene_id "ENSMUSG00000029475.18"; transcript_id "ENSMUST00000086200.11"; exon_number "49"; exon_id "ENSMUSE00000593009.4"; gene_type "protein_coding"; gene_name "Kdm2b"; transcript_type "protein_coding"; transcript_name "Kdm2b-203"; protein_id "ENSMUSP00000083376.5"; transcript_support_level "5"; mgi_id "MGI:1354737"; tag "basic"; havana_gene "OTTMUSG00000055467.1";
chr5	ENSEMBL	UTR	123008744	123009781	.	-	.	gene_id "ENSMUSG00000029475.18"; transcript_id "ENSMUST00000086200.11"; exon_number "50"; exon_id "5046";
chr5	IsoQuant	transcript	123008731	123038446	.	-	.	gene_id "ENSMUSG00000029475.18"; transcript_id "transcript9949.chr5.nic"; exons "11";
chr5	IsoQuant	exon	123038212	123038446	.	-	.	gene_id "ENSMUSG00000029475.18"; transcript_id "transcript9949.chr5.nic"; exon_number "1"; exon_id "5047";
chr5	IsoQuant	exon	123026593	123026817	.	-	.	gene_id "ENSMUSG00000029475.18"; transcript_id "transcript9949.chr5.nic"; exon_number "2"; exon_id "ENSMUSE00001232587.2";
chr5	IsoQuant	exon	123021382	123021525	.	-	.	gene_id "ENSMUSG00000029475.18"; transcript_id "transcript9949.chr5.nic"; exon_number "3"; exon_id "ENSMUSE00001265290.2";
chr5	IsoQuant	exon	123020465	123020551	.	-	.	gene_id "ENSMUSG00000029475.18"; transcript_id "transcript9949.chr5.nic"; exon_number "4"; exon_id "ENSMUSE00001253301.2";
chr5	IsoQuant	exon	123020027	123020287	.	-	.	gene_id "ENSMUSG00000029475.18"; transcript_id "transcript9949.chr5.nic"; exon_number "5"; exon_id "ENSMUSE00000437831.2";
chr5	IsoQuant	exon	123019083	123019121	.	-	.	gene_id "ENSMUSG00000029475.18"; transcript_id "transcript9949.chr5.nic"; exon_number "6"; exon_id "ENSMUSE00001245352.2";
chr5	IsoQuant	exon	123018236	123018915	.	-	.	gene_id "ENSMUSG00000029475.18"; transcript_id "transcript9949.chr5.nic"; exon_number "7"; exon_id "ENSMUSE00001293876.2";
chr5	IsoQuant	exon	123017552	123017715	.	-	.	gene_id "ENSMUSG00000029475.18"; transcript_id "transcript9949.chr5.nic"; exon_number "8"; exon_id "ENSMUSE00001283365.2";
chr5	IsoQuant	exon	123017308	123017469	.	-	.	gene_id "ENSMUSG00000029475.18"; transcript_id "transcript9949.chr5.nic"; exon_number "9"; exon_id "ENSMUSE00001214130.2";
chr5	IsoQuant	exon	123016498	123016716	.	-	.	gene_id "ENSMUSG00000029475.18"; transcript_id "transcript9949.chr5.nic"; exon_number "10"; exon_id "ENSMUSE00000189233.2";
chr5	IsoQuant	exon	123008731	123009960	.	-	.	gene_id "ENSMUSG00000029475.18"; transcript_id "transcript9949.chr5.nic"; exon_number "11"; exon_id "ENSMUSE00000791969.2";
chr5	HAVANA	transcript	123008731	123038418	.	-	.	gene_id "ENSMUSG00000029475.18"; transcript_id "ENSMUST00000031435.14"; exons "12"; gene_type "protein_coding"; gene_name "Kdm2b"; transcript_type "protein_coding"; transcript_name "Kdm2b-201"; protein_id "ENSMUSP00000031435.8"; transcript_support_level "1"; mgi_id "MGI:1354737"; tag "basic"; ccdsid "CCDS19657.1"; havana_gene "OTTMUSG00000055467.1"; havana_transcript "OTTMUST00000066436.1";
chr5	HAVANA	UTR	123038266	123038418	.	-	.	gene_id "ENSMUSG00000029475.18"; transcript_id "ENSMUST00000031435.14"; exon_number "1"; exon_id "5048";
chr5	HAVANA	start_codon	123038263	123038265	.	-	.	gene_id "ENSMUSG00000029475.18"; transcript_id "ENSMUST00000031435.14"; exon_number "2"; exon_id "5049";
chr5	HAVANA	exon	123038212	123038418	.	-	.	gene_id "ENSMUSG00000029475.18"; transcript_id "ENSMUST00000031435.14"; exon_number "3"; exon_id "ENSMUSE00000537526.4"; gene_type "protein_coding"; gene_name "Kdm2b"; transcript_type "protein_coding"; transcript_name "Kdm2b-201"; protein_id "ENSMUSP00000031435.8"; transcript_support_level "1"; mgi_id "MGI:1354737"; tag "basic"; ccdsid "CCDS19657.1"; havana_gene "OTTMUSG00000055467.1"; havana_transcript "OTTMUST00000066436.1";
chr5	HAVANA	CDS	123038212	123038265	.	-	.	gene_id "ENSMUSG00000029475.18"; transcript_id "ENSMUST00000031435.14"; exon_number "4"; exon_id "5050";
chr5	HAVANA	exon	123026593	123026817	.	-	.	gene_id "ENSMUSG00000029475.18"; transcript_id "ENSMUST00000031435.14"; exon_number "5"; exon_id "ENSMUSE00001232587.2"; gene_type "protein_coding"; gene_name "Kdm2b"; transcript_type "protein_coding"; transcript_name "Kdm2b-201"; protein_id "ENSMUSP00000031435.8"; transcript_support_level "1"; mgi_id "MGI:1354737"; tag "basic"; ccdsid "CCDS19657.1"; havana_gene "OTTMUSG00000055467.1"; havana_transcript "OTTMUST00000066436.1";
chr5	HAVANA	CDS	123026593	123026817	.	-	.	gene_id "ENSMUSG00000029475.18"; transcript_id "ENSMUST00000031435.14"; exon_number "6"; exon_id "ENSMUSE00001232587.2"; gene_type "protein_coding"; gene_name "Kdm2b"; transcript_type "protein_coding"; transcript_name "Kdm2b-201"; protein_id "ENSMUSP00000031435.8"; transcript_support_level "1"; mgi_id "MGI:1354737"; tag "basic"; ccdsid "CCDS19657.1"; havana_gene "OTTMUSG00000055467.1"; havana_transcript "OTTMUST00000066436.1";
chr5	HAVANA	exon	123021382	123021525	.	-	.	gene_id "ENSMUSG00000029475.18"; transcript_id "ENSMUST00000031435.14"; exon_number "7"; exon_id "ENSMUSE00001265290.2"; gene_type "protein_coding"; gene_name "Kdm2b"; transcript_type "protein_coding"; transcript_name "Kdm2b-201"; protein_id "ENSMUSP00000031435.8"; transcript_support_level "1"; mgi_id "MGI:1354737"; tag "basic"; ccdsid "CCDS19657.1"; havana_gene "OTTMUSG00000055467.1"; havana_transcript "OTTMUST00000066436.1";
chr5	HAVANA	CDS	123021382	123021525	.	-	.	gene_id "ENSMUSG00000029475.18"; transcript_id "ENSMUST00000031435.14"; exon_number "8"; exon_id "ENSMUSE00001265290.2"; gene_type "protein_coding"; gene_name "Kdm2b"; transcript_type "protein_coding"; transcript_name "Kdm2b-201"; protein_id "ENSMUSP00000031435.8"; transcript_support_level "1"; mgi_id "MGI:1354737"; tag "basic"; ccdsid "CCDS19657.1"; havana_gene "OTTMUSG00000055467.1"; havana_transcript "OTTMUST00000066436.1";
chr5	HAVANA	exon	123020465	123020551	.	-	.	gene_id "ENSMUSG00000029475.18"; transcript_id "ENSMUST00000031435.14"; exon_number "9"; exon_id "ENSMUSE00001253301.2"; gene_type "protein_coding"; gene_name "Kdm2b"; transcript_type "protein_coding"; transcript_name "Kdm2b-201"; protein_id "ENSMUSP00000031435.8"; transcript_support_level "1"; mgi_id "MGI:1354737"; tag "basic"; ccdsid "CCDS19657.1"; havana_gene "OTTMUSG00000055467.1"; havana_transcript "OTTMUST00000066436.1";
chr5	HAVANA	CDS	123020465	123020551	.	-	.	gene_id "ENSMUSG00000029475.18"; transcript_id "ENSMUST00000031435.14"; exon_number "10"; exon_id "ENSMUSE00001253301.2"; gene_type "protein_coding"; gene_name "Kdm2b"; transcript_type "protein_coding"; transcript_name "Kdm2b-201"; protein_id "ENSMUSP00000031435.8"; transcript_support_level "1"; mgi_id "MGI:1354737"; tag "basic"; ccdsid "CCDS19657.1"; havana_gene "OTTMUSG00000055467.1"; havana_transcript "OTTMUST00000066436.1";
chr5	HAVANA	exon	123020027	123020287	.	-	.	gene_id "ENSMUSG00000029475.18"; transcript_id "ENSMUST00000031435.14"; exon_number "11"; exon_id "ENSMUSE00000437831.2"; gene_type "protein_coding"; gene_name "Kdm2b"; transcript_type "protein_coding"; transcript_name "Kdm2b-201"; protein_id "ENSMUSP00000031435.8"; transcript_support_level "1"; mgi_id "MGI:1354737"; tag "basic"; ccdsid "CCDS19657.1"; havana_gene "OTTMUSG00000055467.1"; havana_transcript "OTTMUST00000066436.1";
chr5	HAVANA	CDS	123020027	123020287	.	-	.	gene_id "ENSMUSG00000029475.18"; transcript_id "ENSMUST00000031435.14"; exon_number "12"; exon_id "ENSMUSE00000437831.2"; gene_type "protein_coding"; gene_name "Kdm2b"; transcript_type "protein_coding"; transcript_name "Kdm2b-201"; protein_id "ENSMUSP00000031435.8"; transcript_support_level "1"; mgi_id "MGI:1354737"; tag "basic"; ccdsid "CCDS19657.1"; havana_gene "OTTMUSG00000055467.1"; havana_transcript "OTTMUST00000066436.1";
chr5	HAVANA	exon	123019700	123019813	.	-	.	gene_id "ENSMUSG00000029475.18"; transcript_id "ENSMUST00000031435.14"; exon_number "13"; exon_id "ENSMUSE00001270869.2"; gene_type "protein_coding"; gene_name "Kdm2b"; transcript_type "protein_coding"; transcript_name "Kdm2b-201"; protein_id "ENSMUSP00000031435.8"; transcript_support_level "1"; mgi_id "MGI:1354737"; tag "basic"; ccdsid "CCDS19657.1"; havana_gene "OTTMUSG00000055467.1"; havana_transcript "OTTMUST00000066436.1";
chr5	HAVANA	CDS	123019700	123019813	.	-	.	gene_id "ENSMUSG00000029475.18"; transcript_id "ENSMUST00000031435.14"; exon_number "14"; exon_id "ENSMUSE00001270869.2"; gene_type "protein_coding"; gene_name "Kdm2b"; transcript_type "protein_coding"; transcript_name "Kdm2b-201"; protein_id "ENSMUSP00000031435.8"; transcript_support_level "1"; mgi_id "MGI:1354737"; tag "basic"; ccdsid "CCDS19657.1"; havana_gene "OTTMUSG00000055467.1"; havana_transcript "OTTMUST00000066436.1";
chr5	HAVANA	exon	123019083	123019121	.	-	.	gene_id "ENSMUSG00000029475.18"; transcript_id "ENSMUST00000031435.14"; exon_number "15"; exon_id "ENSMUSE00001245352.2"; gene_type "protein_coding"; gene_name "Kdm2b"; transcript_type "protein_coding"; transcript_name "Kdm2b-201"; protein_id "ENSMUSP00000031435.8"; transcript_support_level "1"; mgi_id "MGI:1354737"; tag "basic"; ccdsid "CCDS19657.1"; havana_gene "OTTMUSG00000055467.1"; havana_transcript "OTTMUST00000066436.1";
chr5	HAVANA	CDS	123019083	123019121	.	-	.	gene_id "ENSMUSG00000029475.18"; transcript_id "ENSMUST00000031435.14"; exon_number "16"; exon_id "ENSMUSE00001245352.2"; gene_type "protein_coding"; gene_name "Kdm2b"; transcript_type "protein_coding"; transcript_name "Kdm2b-201"; protein_id "ENSMUSP00000031435.8"; transcript_support_level "1"; mgi_id "MGI:1354737"; tag "basic"; ccdsid "CCDS19657.1"; havana_gene "OTTMUSG00000055467.1"; havana_transcript "OTTMUST00000066436.1";
chr5	HAVANA	exon	123018236	123018915	.	-	.	gene_id "ENSMUSG00000029475.18"; transcript_id "ENSMUST00000031435.14"; exon_number "17"; exon_id "ENSMUSE00001293876.2"; gene_type "protein_coding"; gene_name "Kdm2b"; transcript_type "protein_coding"; transcript_name "Kdm2b-201"; protein_id "ENSMUSP00000031435.8"; transcript_support_level "1"; mgi_id "MGI:1354737"; tag "basic"; ccdsid "CCDS19657.1"; havana_gene "OTTMUSG00000055467.1"; havana_transcript "OTTMUST00000066436.1";
chr5	HAVANA	CDS	123018236	123018915	.	-	.	gene_id "ENSMUSG00000029475.18"; transcript_id "ENSMUST00000031435.14"; exon_number "18"; exon_id "ENSMUSE00001293876.2"; gene_type "protein_coding"; gene_name "Kdm2b"; transcript_type "protein_coding"; transcript_name "Kdm2b-201"; protein_id "ENSMUSP00000031435.8"; transcript_support_level "1"; mgi_id "MGI:1354737"; tag "basic"; ccdsid "CCDS19657.1"; havana_gene "OTTMUSG00000055467.1"; havana_transcript "OTTMUST00000066436.1";
chr5	HAVANA	exon	123017552	123017715	.	-	.	gene_id "ENSMUSG00000029475.18"; transcript_id "ENSMUST00000031435.14"; exon_number "19"; exon_id "ENSMUSE00001283365.2"; gene_type "protein_coding"; gene_name "Kdm2b"; transcript_type "protein_coding"; transcript_name "Kdm2b-201"; protein_id "ENSMUSP00000031435.8"; transcript_support_level "1"; mgi_id "MGI:1354737"; tag "basic"; ccdsid "CCDS19657.1"; havana_gene "OTTMUSG00000055467.1"; havana_transcript "OTTMUST00000066436.1";
chr5	HAVANA	CDS	123017552	123017715	.	-	.	gene_id "ENSMUSG00000029475.18"; transcript_id "ENSMUST00000031435.14"; exon_number "20"; exon_id "ENSMUSE00001283365.2"; gene_type "protein_coding"; gene_name "Kdm2b"; transcript_type "protein_coding"; transcript_name "Kdm2b-201"; protein_id "ENSMUSP00000031435.8"; transcript_support_level "1"; mgi_id "MGI:1354737"; tag "basic"; ccdsid "CCDS19657.1"; havana_gene "OTTMUSG00000055467.1"; havana_transcript "OTTMUST00000066436.1";
chr5	HAVANA	exon	123017308	123017469	.	-	.	gene_id "ENSMUSG00000029475.18"; transcript_id "ENSMUST00000031435.14"; exon_number "21"; exon_id "ENSMUSE00001214130.2"; gene_type "protein_coding"; gene_name "Kdm2b"; transcript_type "protein_coding"; transcript_name "Kdm2b-201"; protein_id "ENSMUSP00000031435.8"; transcript_support_level "1"; mgi_id "MGI:1354737"; tag "basic"; ccdsid "CCDS19657.1"; havana_gene "OTTMUSG00000055467.1"; havana_transcript "OTTMUST00000066436.1";
chr5	HAVANA	CDS	123017308	123017469	.	-	.	gene_id "ENSMUSG00000029475.18"; transcript_id "ENSMUST00000031435.14"; exon_number "22"; exon_id "ENSMUSE00001214130.2"; gene_type "protein_coding"; gene_name "Kdm2b"; transcript_type "protein_coding"; transcript_name "Kdm2b-201"; protein_id "ENSMUSP00000031435.8"; transcript_support_level "1"; mgi_id "MGI:1354737"; tag "basic"; ccdsid "CCDS19657.1"; havana_gene "OTTMUSG00000055467.1"; havana_transcript "OTTMUST00000066436.1";
chr5	HAVANA	exon	123016498	123016716	.	-	.	gene_id "ENSMUSG00000029475.18"; transcript_id "ENSMUST00000031435.14"; exon_number "23"; exon_id "ENSMUSE00000189233.2"; gene_type "protein_coding"; gene_name "Kdm2b"; transcript_type "protein_coding"; transcript_name "Kdm2b-201"; protein_id "ENSMUSP00000031435.8"; transcript_support_level "1"; mgi_id "MGI:1354737"; tag "basic"; ccdsid "CCDS19657.1"; havana_gene "OTTMUSG00000055467.1"; havana_transcript "OTTMUST00000066436.1";
chr5	HAVANA	CDS	123016498	123016716	.	-	.	gene_id "ENSMUSG00000029475.18"; transcript_id "ENSMUST00000031435.14"; exon_number "24"; exon_id "ENSMUSE00000189233.2"; gene_type "protein_coding"; gene_name "Kdm2b"; transcript_type "protein_coding"; transcript_name "Kdm2b-201"; protein_id "ENSMUSP00000031435.8"; transcript_support_level "1"; mgi_id "MGI:1354737"; tag "basic"; ccdsid "CCDS19657.1"; havana_gene "OTTMUSG00000055467.1"; havana_transcript "OTTMUST00000066436.1";
chr5	HAVANA	CDS	123009782	123009960	.	-	.	gene_id "ENSMUSG00000029475.18"; transcript_id "ENSMUST00000031435.14"; exon_number "25"; exon_id "chr5.5044";
chr5	HAVANA	stop_codon	123009779	123009781	.	-	.	gene_id "ENSMUSG00000029475.18"; transcript_id "ENSMUST00000031435.14"; exon_number "26"; exon_id "chr5.5045";
chr5	HAVANA	exon	123008731	123009960	.	-	.	gene_id "ENSMUSG00000029475.18"; transcript_id "ENSMUST00000031435.14"; exon_number "27"; exon_id "ENSMUSE00000791969.2"; gene_type "protein_coding"; gene_name "Kdm2b"; transcript_type "protein_coding"; transcript_name "Kdm2b-201"; protein_id "ENSMUSP00000031435.8"; transcript_support_level "1"; mgi_id "MGI:1354737"; tag "basic"; ccdsid "CCDS19657.1"; havana_gene "OTTMUSG00000055467.1"; havana_transcript "OTTMUST00000066436.1";
chr5	HAVANA	UTR	123008731	123009781	.	-	.	gene_id "ENSMUSG00000029475.18"; transcript_id "ENSMUST00000031435.14"; exon_number "28"; exon_id "5051";
chr5	HAVANA	transcript	123008728	123127162	.	-	.	gene_id "ENSMUSG00000029475.18"; transcript_id "ENSMUST00000046073.16"; exons "23"; gene_type "protein_coding"; gene_name "Kdm2b"; transcript_type "protein_coding"; transcript_name "Kdm2b-202"; protein_id "ENSMUSP00000038229.10"; transcript_support_level "1"; mgi_id "MGI:1354737"; tag "basic"; ccdsid "CCDS39259.1"; havana_gene "OTTMUSG00000055467.1"; havana_transcript "OTTMUST00000066159.1";
chr5	HAVANA	UTR	123126964	123127162	.	-	.	gene_id "ENSMUSG00000029475.18"; transcript_id "ENSMUST00000046073.16"; exon_number "1"; exon_id "5052";
chr5	HAVANA	start_codon	123126961	123126963	.	-	.	gene_id "ENSMUSG00000029475.18"; transcript_id "ENSMUST00000046073.16"; exon_number "2"; exon_id "5053";
chr5	HAVANA	exon	123126931	123127162	.	-	.	gene_id "ENSMUSG00000029475.18"; transcript_id "ENSMUST00000046073.16"; exon_number "3"; exon_id "ENSMUSE00001247954.2"; gene_type "protein_coding"; gene_name "Kdm2b"; transcript_type "protein_coding"; transcript_name "Kdm2b-202"; protein_id "ENSMUSP00000038229.10"; transcript_support_level "1"; mgi_id "MGI:1354737"; tag "basic"; ccdsid "CCDS39259.1"; havana_gene "OTTMUSG00000055467.1"; havana_transcript "OTTMUST00000066159.1";
chr5	HAVANA	CDS	123126931	123126963	.	-	.	gene_id "ENSMUSG00000029475.18"; transcript_id "ENSMUST00000046073.16"; exon_number "4"; exon_id "5054";
chr5	HAVANA	exon	123125725	123125869	.	-	.	gene_id "ENSMUSG00000029475.18"; transcript_id "ENSMUST00000046073.16"; exon_number "5"; exon_id "ENSMUSE00001273424.2"; gene_type "protein_coding"; gene_name "Kdm2b"; transcript_type "protein_coding"; transcript_name "Kdm2b-202"; protein_id "ENSMUSP00000038229.10"; transcript_support_level "1"; mgi_id "MGI:1354737"; tag "basic"; ccdsid "CCDS39259.1"; havana_gene "OTTMUSG00000055467.1"; havana_transcript "OTTMUST00000066159.1";
chr5	HAVANA	CDS	123125725	123125869	.	-	.	gene_id "ENSMUSG00000029475.18"; transcript_id "ENSMUST00000046073.16"; exon_number "6"; exon_id "ENSMUSE00001273424.2"; gene_type "protein_coding"; gene_name "Kdm2b"; transcript_type "protein_coding"; transcript_name "Kdm2b-202"; protein_id "ENSMUSP00000038229.10"; transcript_support_level "1"; mgi_id "MGI:1354737"; tag "basic"; ccdsid "CCDS39259.1"; havana_gene "OTTMUSG00000055467.1"; havana_transcript "OTTMUST00000066159.1";
chr5	HAVANA	exon	123122525	123122603	.	-	.	gene_id "ENSMUSG00000029475.18"; transcript_id "ENSMUST00000046073.16"; exon_number "7"; exon_id "ENSMUSE00001249130.2"; gene_type "protein_coding"; gene_name "Kdm2b"; transcript_type "protein_coding"; transcript_name "Kdm2b-202"; protein_id "ENSMUSP00000038229.10"; transcript_support_level "1"; mgi_id "MGI:1354737"; tag "basic"; ccdsid "CCDS39259.1"; havana_gene "OTTMUSG00000055467.1"; havana_transcript "OTTMUST00000066159.1";
chr5	HAVANA	CDS	123122525	123122603	.	-	.	gene_id "ENSMUSG00000029475.18"; transcript_id "ENSMUST00000046073.16"; exon_number "8"; exon_id "ENSMUSE00001249130.2"; gene_type "protein_coding"; gene_name "Kdm2b"; transcript_type "protein_coding"; transcript_name "Kdm2b-202"; protein_id "ENSMUSP00000038229.10"; transcript_support_level "1"; mgi_id "MGI:1354737"; tag "basic"; ccdsid "CCDS39259.1"; havana_gene "OTTMUSG00000055467.1"; havana_transcript "OTTMUST00000066159.1";
chr5	HAVANA	exon	123120840	123120886	.	-	.	gene_id "ENSMUSG00000029475.18"; transcript_id "ENSMUST00000046073.16"; exon_number "9"; exon_id "ENSMUSE00001292596.2"; gene_type "protein_coding"; gene_name "Kdm2b"; transcript_type "protein_coding"; transcript_name "Kdm2b-202"; protein_id "ENSMUSP00000038229.10"; transcript_support_level "1"; mgi_id "MGI:1354737"; tag "basic"; ccdsid "CCDS39259.1"; havana_gene "OTTMUSG00000055467.1"; havana_transcript "OTTMUST00000066159.1";
chr5	HAVANA	CDS	123120840	123120886	.	-	.	gene_id "ENSMUSG00000029475.18"; transcript_id "ENSMUST00000046073.16"; exon_number "10"; exon_id "ENSMUSE00001292596.2"; gene_type "protein_coding"; gene_name "Kdm2b"; transcript_type "protein_coding"; transcript_name "Kdm2b-202"; protein_id "ENSMUSP00000038229.10"; transcript_support_level "1"; mgi_id "MGI:1354737"; tag "basic"; ccdsid "CCDS39259.1"; havana_gene "OTTMUSG00000055467.1"; havana_transcript "OTTMUST00000066159.1";
chr5	HAVANA	exon	123099473	123099651	.	-	.	gene_id "ENSMUSG00000029475.18"; transcript_id "ENSMUST00000046073.16"; exon_number "11"; exon_id "ENSMUSE00001251546.2"; gene_type "protein_coding"; gene_name "Kdm2b"; transcript_type "protein_coding"; transcript_name "Kdm2b-202"; protein_id "ENSMUSP00000038229.10"; transcript_support_level "1"; mgi_id "MGI:1354737"; tag "basic"; ccdsid "CCDS39259.1"; havana_gene "OTTMUSG00000055467.1"; havana_transcript "OTTMUST00000066159.1";
chr5	HAVANA	CDS	123099473	123099651	.	-	.	gene_id "ENSMUSG00000029475.18"; transcript_id "ENSMUST00000046073.16"; exon_number "12"; exon_id "ENSMUSE00001251546.2"; gene_type "protein_coding"; gene_name "Kdm2b"; transcript_type "protein_coding"; transcript_name "Kdm2b-202"; protein_id "ENSMUSP00000038229.10"; transcript_support_level "1"; mgi_id "MGI:1354737"; tag "basic"; ccdsid "CCDS39259.1"; havana_gene "OTTMUSG00000055467.1"; havana_transcript "OTTMUST00000066159.1";
chr5	HAVANA	exon	123099076	123099182	.	-	.	gene_id "ENSMUSG00000029475.18"; transcript_id "ENSMUST00000046073.16"; exon_number "13"; exon_id "ENSMUSE00001211017.2"; gene_type "protein_coding"; gene_name "Kdm2b"; transcript_type "protein_coding"; transcript_name "Kdm2b-202"; protein_id "ENSMUSP00000038229.10"; transcript_support_level "1"; mgi_id "MGI:1354737"; tag "basic"; ccdsid "CCDS39259.1"; havana_gene "OTTMUSG00000055467.1"; havana_transcript "OTTMUST00000066159.1";
chr5	HAVANA	CDS	123099076	123099182	.	-	.	gene_id "ENSMUSG00000029475.18"; transcript_id "ENSMUST00000046073.16"; exon_number "14"; exon_id "ENSMUSE00001211017.2"; gene_type "protein_coding"; gene_name "Kdm2b"; transcript_type "protein_coding"; transcript_name "Kdm2b-202"; protein_id "ENSMUSP00000038229.10"; transcript_support_level "1"; mgi_id "MGI:1354737"; tag "basic"; ccdsid "CCDS39259.1"; havana_gene "OTTMUSG00000055467.1"; havana_transcript "OTTMUST00000066159.1";
chr5	HAVANA	exon	123087133	123087226	.	-	.	gene_id "ENSMUSG00000029475.18"; transcript_id "ENSMUST00000046073.16"; exon_number "15"; exon_id "ENSMUSE00001272778.2"; gene_type "protein_coding"; gene_name "Kdm2b"; transcript_type "protein_coding"; transcript_name "Kdm2b-202"; protein_id "ENSMUSP00000038229.10"; transcript_support_level "1"; mgi_id "MGI:1354737"; tag "basic"; ccdsid "CCDS39259.1"; havana_gene "OTTMUSG00000055467.1"; havana_transcript "OTTMUST00000066159.1";
chr5	HAVANA	CDS	123087133	123087226	.	-	.	gene_id "ENSMUSG00000029475.18"; transcript_id "ENSMUST00000046073.16"; exon_number "16"; exon_id "ENSMUSE00001272778.2"; gene_type "protein_coding"; gene_name "Kdm2b"; transcript_type "protein_coding"; transcript_name "Kdm2b-202"; protein_id "ENSMUSP00000038229.10"; transcript_support_level "1"; mgi_id "MGI:1354737"; tag "basic"; ccdsid "CCDS39259.1"; havana_gene "OTTMUSG00000055467.1"; havana_transcript "OTTMUST00000066159.1";
chr5	HAVANA	exon	123085790	123085943	.	-	.	gene_id "ENSMUSG00000029475.18"; transcript_id "ENSMUST00000046073.16"; exon_number "17"; exon_id "ENSMUSE00001302737.2"; gene_type "protein_coding"; gene_name "Kdm2b"; transcript_type "protein_coding"; transcript_name "Kdm2b-202"; protein_id "ENSMUSP00000038229.10"; transcript_support_level "1"; mgi_id "MGI:1354737"; tag "basic"; ccdsid "CCDS39259.1"; havana_gene "OTTMUSG00000055467.1"; havana_transcript "OTTMUST00000066159.1";
chr5	HAVANA	CDS	123085790	123085943	.	-	.	gene_id "ENSMUSG00000029475.18"; transcript_id "ENSMUST00000046073.16"; exon_number "18"; exon_id "ENSMUSE00001302737.2"; gene_type "protein_coding"; gene_name "Kdm2b"; transcript_type "protein_coding"; transcript_name "Kdm2b-202"; protein_id "ENSMUSP00000038229.10"; transcript_support_level "1"; mgi_id "MGI:1354737"; tag "basic"; ccdsid "CCDS39259.1"; havana_gene "OTTMUSG00000055467.1"; havana_transcript "OTTMUST00000066159.1";
chr5	HAVANA	exon	123079016	123079131	.	-	.	gene_id "ENSMUSG00000029475.18"; transcript_id "ENSMUST00000046073.16"; exon_number "19"; exon_id "ENSMUSE00001217332.2"; gene_type "protein_coding"; gene_name "Kdm2b"; transcript_type "protein_coding"; transcript_name "Kdm2b-202"; protein_id "ENSMUSP00000038229.10"; transcript_support_level "1"; mgi_id "MGI:1354737"; tag "basic"; ccdsid "CCDS39259.1"; havana_gene "OTTMUSG00000055467.1"; havana_transcript "OTTMUST00000066159.1";
chr5	HAVANA	CDS	123079016	123079131	.	-	.	gene_id "ENSMUSG00000029475.18"; transcript_id "ENSMUST00000046073.16"; exon_number "20"; exon_id "ENSMUSE00001217332.2"; gene_type "protein_coding"; gene_name "Kdm2b"; transcript_type "protein_coding"; transcript_name "Kdm2b-202"; protein_id "ENSMUSP00000038229.10"; transcript_support_level "1"; mgi_id "MGI:1354737"; tag "basic"; ccdsid "CCDS39259.1"; havana_gene "OTTMUSG00000055467.1"; havana_transcript "OTTMUST00000066159.1";
chr5	HAVANA	exon	123072796	123072922	.	-	.	gene_id "ENSMUSG00000029475.18"; transcript_id "ENSMUST00000046073.16"; exon_number "21"; exon_id "ENSMUSE00001274564.2"; gene_type "protein_coding"; gene_name "Kdm2b"; transcript_type "protein_coding"; transcript_name "Kdm2b-202"; protein_id "ENSMUSP00000038229.10"; transcript_support_level "1"; mgi_id "MGI:1354737"; tag "basic"; ccdsid "CCDS39259.1"; havana_gene "OTTMUSG00000055467.1"; havana_transcript "OTTMUST00000066159.1";
chr5	HAVANA	CDS	123072796	123072922	.	-	.	gene_id "ENSMUSG00000029475.18"; transcript_id "ENSMUST00000046073.16"; exon_number "22"; exon_id "ENSMUSE00001274564.2"; gene_type "protein_coding"; gene_name "Kdm2b"; transcript_type "protein_coding"; transcript_name "Kdm2b-202"; protein_id "ENSMUSP00000038229.10"; transcript_support_level "1"; mgi_id "MGI:1354737"; tag "basic"; ccdsid "CCDS39259.1"; havana_gene "OTTMUSG00000055467.1"; havana_transcript "OTTMUST00000066159.1";
chr5	HAVANA	exon	123070530	123071014	.	-	.	gene_id "ENSMUSG00000029475.18"; transcript_id "ENSMUST00000046073.16"; exon_number "23"; exon_id "ENSMUSE00001301542.2"; gene_type "protein_coding"; gene_name "Kdm2b"; transcript_type "protein_coding"; transcript_name "Kdm2b-202"; protein_id "ENSMUSP00000038229.10"; transcript_support_level "1"; mgi_id "MGI:1354737"; tag "basic"; ccdsid "CCDS39259.1"; havana_gene "OTTMUSG00000055467.1"; havana_transcript "OTTMUST00000066159.1";
chr5	HAVANA	CDS	123070530	123071014	.	-	.	gene_id "ENSMUSG00000029475.18"; transcript_id "ENSMUST00000046073.16"; exon_number "24"; exon_id "ENSMUSE00001301542.2"; gene_type "protein_coding"; gene_name "Kdm2b"; transcript_type "protein_coding"; transcript_name "Kdm2b-202"; protein_id "ENSMUSP00000038229.10"; transcript_support_level "1"; mgi_id "MGI:1354737"; tag "basic"; ccdsid "CCDS39259.1"; havana_gene "OTTMUSG00000055467.1"; havana_transcript "OTTMUST00000066159.1";
chr5	HAVANA	exon	123059448	123059534	.	-	.	gene_id "ENSMUSG00000029475.18"; transcript_id "ENSMUST00000046073.16"; exon_number "25"; exon_id "ENSMUSE00001286869.2"; gene_type "protein_coding"; gene_name "Kdm2b"; transcript_type "protein_coding"; transcript_name "Kdm2b-202"; protein_id "ENSMUSP00000038229.10"; transcript_support_level "1"; mgi_id "MGI:1354737"; tag "basic"; ccdsid "CCDS39259.1"; havana_gene "OTTMUSG00000055467.1"; havana_transcript "OTTMUST00000066159.1";
chr5	HAVANA	CDS	123059448	123059534	.	-	.	gene_id "ENSMUSG00000029475.18"; transcript_id "ENSMUST00000046073.16"; exon_number "26"; exon_id "ENSMUSE00001286869.2"; gene_type "protein_coding"; gene_name "Kdm2b"; transcript_type "protein_coding"; transcript_name "Kdm2b-202"; protein_id "ENSMUSP00000038229.10"; transcript_support_level "1"; mgi_id "MGI:1354737"; tag "basic"; ccdsid "CCDS39259.1"; havana_gene "OTTMUSG00000055467.1"; havana_transcript "OTTMUST00000066159.1";
chr5	HAVANA	exon	123026593	123026817	.	-	.	gene_id "ENSMUSG00000029475.18"; transcript_id "ENSMUST00000046073.16"; exon_number "27"; exon_id "ENSMUSE00001232587.2"; gene_type "protein_coding"; gene_name "Kdm2b"; transcript_type "protein_coding"; transcript_name "Kdm2b-202"; protein_id "ENSMUSP00000038229.10"; transcript_support_level "1"; mgi_id "MGI:1354737"; tag "basic"; ccdsid "CCDS39259.1"; havana_gene "OTTMUSG00000055467.1"; havana_transcript "OTTMUST00000066159.1";
chr5	HAVANA	CDS	123026593	123026817	.	-	.	gene_id "ENSMUSG00000029475.18"; transcript_id "ENSMUST00000046073.16"; exon_number "28"; exon_id "ENSMUSE00001232587.2"; gene_type "protein_coding"; gene_name "Kdm2b"; transcript_type "protein_coding"; transcript_name "Kdm2b-202"; protein_id "ENSMUSP00000038229.10"; transcript_support_level "1"; mgi_id "MGI:1354737"; tag "basic"; ccdsid "CCDS39259.1"; havana_gene "OTTMUSG00000055467.1"; havana_transcript "OTTMUST00000066159.1";
chr5	HAVANA	exon	123021382	123021525	.	-	.	gene_id "ENSMUSG00000029475.18"; transcript_id "ENSMUST00000046073.16"; exon_number "29"; exon_id "ENSMUSE00001265290.2"; gene_type "protein_coding"; gene_name "Kdm2b"; transcript_type "protein_coding"; transcript_name "Kdm2b-202"; protein_id "ENSMUSP00000038229.10"; transcript_support_level "1"; mgi_id "MGI:1354737"; tag "basic"; ccdsid "CCDS39259.1"; havana_gene "OTTMUSG00000055467.1"; havana_transcript "OTTMUST00000066159.1";
chr5	HAVANA	CDS	123021382	123021525	.	-	.	gene_id "ENSMUSG00000029475.18"; transcript_id "ENSMUST00000046073.16"; exon_number "30"; exon_id "ENSMUSE00001265290.2"; gene_type "protein_coding"; gene_name "Kdm2b"; transcript_type "protein_coding"; transcript_name "Kdm2b-202"; protein_id "ENSMUSP00000038229.10"; transcript_support_level "1"; mgi_id "MGI:1354737"; tag "basic"; ccdsid "CCDS39259.1"; havana_gene "OTTMUSG00000055467.1"; havana_transcript "OTTMUST00000066159.1";
chr5	HAVANA	exon	123020465	123020551	.	-	.	gene_id "ENSMUSG00000029475.18"; transcript_id "ENSMUST00000046073.16"; exon_number "31"; exon_id "ENSMUSE00001253301.2"; gene_type "protein_coding"; gene_name "Kdm2b"; transcript_type "protein_coding"; transcript_name "Kdm2b-202"; protein_id "ENSMUSP00000038229.10"; transcript_support_level "1"; mgi_id "MGI:1354737"; tag "basic"; ccdsid "CCDS39259.1"; havana_gene "OTTMUSG00000055467.1"; havana_transcript "OTTMUST00000066159.1";
chr5	HAVANA	CDS	123020465	123020551	.	-	.	gene_id "ENSMUSG00000029475.18"; transcript_id "ENSMUST00000046073.16"; exon_number "32"; exon_id "ENSMUSE00001253301.2"; gene_type "protein_coding"; gene_name "Kdm2b"; transcript_type "protein_coding"; transcript_name "Kdm2b-202"; protein_id "ENSMUSP00000038229.10"; transcript_support_level "1"; mgi_id "MGI:1354737"; tag "basic"; ccdsid "CCDS39259.1"; havana_gene "OTTMUSG00000055467.1"; havana_transcript "OTTMUST00000066159.1";
chr5	HAVANA	exon	123020027	123020287	.	-	.	gene_id "ENSMUSG00000029475.18"; transcript_id "ENSMUST00000046073.16"; exon_number "33"; exon_id "ENSMUSE00000437831.2"; gene_type "protein_coding"; gene_name "Kdm2b"; transcript_type "protein_coding"; transcript_name "Kdm2b-202"; protein_id "ENSMUSP00000038229.10"; transcript_support_level "1"; mgi_id "MGI:1354737"; tag "basic"; ccdsid "CCDS39259.1"; havana_gene "OTTMUSG00000055467.1"; havana_transcript "OTTMUST00000066159.1";
chr5	HAVANA	CDS	123020027	123020287	.	-	.	gene_id "ENSMUSG00000029475.18"; transcript_id "ENSMUST00000046073.16"; exon_number "34"; exon_id "ENSMUSE00000437831.2"; gene_type "protein_coding"; gene_name "Kdm2b"; transcript_type "protein_coding"; transcript_name "Kdm2b-202"; protein_id "ENSMUSP00000038229.10"; transcript_support_level "1"; mgi_id "MGI:1354737"; tag "basic"; ccdsid "CCDS39259.1"; havana_gene "OTTMUSG00000055467.1"; havana_transcript "OTTMUST00000066159.1";
chr5	HAVANA	exon	123019700	123019813	.	-	.	gene_id "ENSMUSG00000029475.18"; transcript_id "ENSMUST00000046073.16"; exon_number "35"; exon_id "ENSMUSE00001270869.2"; gene_type "protein_coding"; gene_name "Kdm2b"; transcript_type "protein_coding"; transcript_name "Kdm2b-202"; protein_id "ENSMUSP00000038229.10"; transcript_support_level "1"; mgi_id "MGI:1354737"; tag "basic"; ccdsid "CCDS39259.1"; havana_gene "OTTMUSG00000055467.1"; havana_transcript "OTTMUST00000066159.1";
chr5	HAVANA	CDS	123019700	123019813	.	-	.	gene_id "ENSMUSG00000029475.18"; transcript_id "ENSMUST00000046073.16"; exon_number "36"; exon_id "ENSMUSE00001270869.2"; gene_type "protein_coding"; gene_name "Kdm2b"; transcript_type "protein_coding"; transcript_name "Kdm2b-202"; protein_id "ENSMUSP00000038229.10"; transcript_support_level "1"; mgi_id "MGI:1354737"; tag "basic"; ccdsid "CCDS39259.1"; havana_gene "OTTMUSG00000055467.1"; havana_transcript "OTTMUST00000066159.1";
chr5	HAVANA	exon	123019083	123019121	.	-	.	gene_id "ENSMUSG00000029475.18"; transcript_id "ENSMUST00000046073.16"; exon_number "37"; exon_id "ENSMUSE00001245352.2"; gene_type "protein_coding"; gene_name "Kdm2b"; transcript_type "protein_coding"; transcript_name "Kdm2b-202"; protein_id "ENSMUSP00000038229.10"; transcript_support_level "1"; mgi_id "MGI:1354737"; tag "basic"; ccdsid "CCDS39259.1"; havana_gene "OTTMUSG00000055467.1"; havana_transcript "OTTMUST00000066159.1";
chr5	HAVANA	CDS	123019083	123019121	.	-	.	gene_id "ENSMUSG00000029475.18"; transcript_id "ENSMUST00000046073.16"; exon_number "38"; exon_id "ENSMUSE00001245352.2"; gene_type "protein_coding"; gene_name "Kdm2b"; transcript_type "protein_coding"; transcript_name "Kdm2b-202"; protein_id "ENSMUSP00000038229.10"; transcript_support_level "1"; mgi_id "MGI:1354737"; tag "basic"; ccdsid "CCDS39259.1"; havana_gene "OTTMUSG00000055467.1"; havana_transcript "OTTMUST00000066159.1";
chr5	HAVANA	exon	123018236	123018915	.	-	.	gene_id "ENSMUSG00000029475.18"; transcript_id "ENSMUST00000046073.16"; exon_number "39"; exon_id "ENSMUSE00001293876.2"; gene_type "protein_coding"; gene_name "Kdm2b"; transcript_type "protein_coding"; transcript_name "Kdm2b-202"; protein_id "ENSMUSP00000038229.10"; transcript_support_level "1"; mgi_id "MGI:1354737"; tag "basic"; ccdsid "CCDS39259.1"; havana_gene "OTTMUSG00000055467.1"; havana_transcript "OTTMUST00000066159.1";
chr5	HAVANA	CDS	123018236	123018915	.	-	.	gene_id "ENSMUSG00000029475.18"; transcript_id "ENSMUST00000046073.16"; exon_number "40"; exon_id "ENSMUSE00001293876.2"; gene_type "protein_coding"; gene_name "Kdm2b"; transcript_type "protein_coding"; transcript_name "Kdm2b-202"; protein_id "ENSMUSP00000038229.10"; transcript_support_level "1"; mgi_id "MGI:1354737"; tag "basic"; ccdsid "CCDS39259.1"; havana_gene "OTTMUSG00000055467.1"; havana_transcript "OTTMUST00000066159.1";
chr5	HAVANA	exon	123017552	123017715	.	-	.	gene_id "ENSMUSG00000029475.18"; transcript_id "ENSMUST00000046073.16"; exon_number "41"; exon_id "ENSMUSE00001283365.2"; gene_type "protein_coding"; gene_name "Kdm2b"; transcript_type "protein_coding"; transcript_name "Kdm2b-202"; protein_id "ENSMUSP00000038229.10"; transcript_support_level "1"; mgi_id "MGI:1354737"; tag "basic"; ccdsid "CCDS39259.1"; havana_gene "OTTMUSG00000055467.1"; havana_transcript "OTTMUST00000066159.1";
chr5	HAVANA	CDS	123017552	123017715	.	-	.	gene_id "ENSMUSG00000029475.18"; transcript_id "ENSMUST00000046073.16"; exon_number "42"; exon_id "ENSMUSE00001283365.2"; gene_type "protein_coding"; gene_name "Kdm2b"; transcript_type "protein_coding"; transcript_name "Kdm2b-202"; protein_id "ENSMUSP00000038229.10"; transcript_support_level "1"; mgi_id "MGI:1354737"; tag "basic"; ccdsid "CCDS39259.1"; havana_gene "OTTMUSG00000055467.1"; havana_transcript "OTTMUST00000066159.1";
chr5	HAVANA	exon	123017308	123017469	.	-	.	gene_id "ENSMUSG00000029475.18"; transcript_id "ENSMUST00000046073.16"; exon_number "43"; exon_id "ENSMUSE00001214130.2"; gene_type "protein_coding"; gene_name "Kdm2b"; transcript_type "protein_coding"; transcript_name "Kdm2b-202"; protein_id "ENSMUSP00000038229.10"; transcript_support_level "1"; mgi_id "MGI:1354737"; tag "basic"; ccdsid "CCDS39259.1"; havana_gene "OTTMUSG00000055467.1"; havana_transcript "OTTMUST00000066159.1";
chr5	HAVANA	CDS	123017308	123017469	.	-	.	gene_id "ENSMUSG00000029475.18"; transcript_id "ENSMUST00000046073.16"; exon_number "44"; exon_id "ENSMUSE00001214130.2"; gene_type "protein_coding"; gene_name "Kdm2b"; transcript_type "protein_coding"; transcript_name "Kdm2b-202"; protein_id "ENSMUSP00000038229.10"; transcript_support_level "1"; mgi_id "MGI:1354737"; tag "basic"; ccdsid "CCDS39259.1"; havana_gene "OTTMUSG00000055467.1"; havana_transcript "OTTMUST00000066159.1";
chr5	HAVANA	exon	123016498	123016716	.	-	.	gene_id "ENSMUSG00000029475.18"; transcript_id "ENSMUST00000046073.16"; exon_number "45"; exon_id "ENSMUSE00000189233.2"; gene_type "protein_coding"; gene_name "Kdm2b"; transcript_type "protein_coding"; transcript_name "Kdm2b-202"; protein_id "ENSMUSP00000038229.10"; transcript_support_level "1"; mgi_id "MGI:1354737"; tag "basic"; ccdsid "CCDS39259.1"; havana_gene "OTTMUSG00000055467.1"; havana_transcript "OTTMUST00000066159.1";
chr5	HAVANA	CDS	123016498	123016716	.	-	.	gene_id "ENSMUSG00000029475.18"; transcript_id "ENSMUST00000046073.16"; exon_number "46"; exon_id "ENSMUSE00000189233.2"; gene_type "protein_coding"; gene_name "Kdm2b"; transcript_type "protein_coding"; transcript_name "Kdm2b-202"; protein_id "ENSMUSP00000038229.10"; transcript_support_level "1"; mgi_id "MGI:1354737"; tag "basic"; ccdsid "CCDS39259.1"; havana_gene "OTTMUSG00000055467.1"; havana_transcript "OTTMUST00000066159.1";
chr5	HAVANA	CDS	123009782	123009960	.	-	.	gene_id "ENSMUSG00000029475.18"; transcript_id "ENSMUST00000046073.16"; exon_number "47"; exon_id "chr5.5044";
chr5	HAVANA	stop_codon	123009779	123009781	.	-	.	gene_id "ENSMUSG00000029475.18"; transcript_id "ENSMUST00000046073.16"; exon_number "48"; exon_id "chr5.5045";
chr5	HAVANA	exon	123008728	123009960	.	-	.	gene_id "ENSMUSG00000029475.18"; transcript_id "ENSMUST00000046073.16"; exon_number "49"; exon_id "ENSMUSE00000719227.3"; gene_type "protein_coding"; gene_name "Kdm2b"; transcript_type "protein_coding"; transcript_name "Kdm2b-202"; protein_id "ENSMUSP00000038229.10"; transcript_support_level "1"; mgi_id "MGI:1354737"; tag "basic"; ccdsid "CCDS39259.1"; havana_gene "OTTMUSG00000055467.1"; havana_transcript "OTTMUST00000066159.1";
chr5	HAVANA	UTR	123008728	123009781	.	-	.	gene_id "ENSMUSG00000029475.18"; transcript_id "ENSMUST00000046073.16"; exon_number "50"; exon_id "5055";
chr5	IsoQuant	gene	123078669	123083428	.	-	.	gene_id "novel_gene_chr5_9968"; transcripts "1";
chr5	IsoQuant	transcript	123078669	123083428	.	-	.	gene_id "novel_gene_chr5_9968"; transcript_id "transcript9967.chr5.nnic"; exons "1";
chr5	IsoQuant	exon	123078669	123083428	.	-	.	gene_id "novel_gene_chr5_9968"; transcript_id "transcript9967.chr5.nnic"; exon_number "1"; exon_id "5056";
chr5	HAVANA	gene	123124819	123136412	.	+	.	gene_id "ENSMUSG00000056735.8"; transcripts "2"; gene_type "lncRNA"; gene_name "A930024E05Rik"; mgi_id "MGI:1924414"; havana_gene "OTTMUSG00000026749.1";
chr5	HAVANA	transcript	123127225	123134419	.	+	.	gene_id "ENSMUSG00000056735.8"; transcript_id "ENSMUST00000371102.1"; exons "3"; gene_type "lncRNA"; gene_name "A930024E05Rik"; transcript_type "lncRNA"; transcript_name "A930024E05Rik-207"; mgi_id "MGI:1924414"; tag "TAGENE"; havana_gene "OTTMUSG00000026749.1";
chr5	HAVANA	exon	123127225	123128154	.	+	.	gene_id "ENSMUSG00000056735.8"; transcript_id "ENSMUST00000371102.1"; exon_number "1"; exon_id "ENSMUSE00001730226.1"; gene_type "lncRNA"; gene_name "A930024E05Rik"; transcript_type "lncRNA"; transcript_name "A930024E05Rik-207"; mgi_id "MGI:1924414"; tag "TAGENE"; havana_gene "OTTMUSG00000026749.1";
chr5	HAVANA	exon	123132426	123132595	.	+	.	gene_id "ENSMUSG00000056735.8"; transcript_id "ENSMUST00000371102.1"; exon_number "2"; exon_id "ENSMUSE00000437926.2"; gene_type "lncRNA"; gene_name "A930024E05Rik"; transcript_type "lncRNA"; transcript_name "A930024E05Rik-207"; mgi_id "MGI:1924414"; tag "TAGENE"; havana_gene "OTTMUSG00000026749.1";
chr5	HAVANA	exon	123133489	123134419	.	+	.	gene_id "ENSMUSG00000056735.8"; transcript_id "ENSMUST00000371102.1"; exon_number "3"; exon_id "ENSMUSE00001730225.1"; gene_type "lncRNA"; gene_name "A930024E05Rik"; transcript_type "lncRNA"; transcript_name "A930024E05Rik-207"; mgi_id "MGI:1924414"; tag "TAGENE"; havana_gene "OTTMUSG00000026749.1";
chr5	HAVANA	transcript	123127201	123136412	.	+	.	gene_id "ENSMUSG00000056735.8"; transcript_id "ENSMUST00000148466.3"; exons "3"; gene_type "lncRNA"; gene_name "A930024E05Rik"; transcript_type "lncRNA"; transcript_name "A930024E05Rik-201"; transcript_support_level "1"; mgi_id "MGI:1924414"; tag "basic"; havana_gene "OTTMUSG00000026749.1"; havana_transcript "OTTMUST00000066158.1";
chr5	HAVANA	exon	123127201	123128154	.	+	.	gene_id "ENSMUSG00000056735.8"; transcript_id "ENSMUST00000148466.3"; exon_number "1"; exon_id "ENSMUSE00001730236.1"; gene_type "lncRNA"; gene_name "A930024E05Rik"; transcript_type "lncRNA"; transcript_name "A930024E05Rik-201"; transcript_support_level "1"; mgi_id "MGI:1924414"; tag "basic"; havana_gene "OTTMUSG00000026749.1"; havana_transcript "OTTMUST00000066158.1";
chr5	HAVANA	exon	123132426	123132595	.	+	.	gene_id "ENSMUSG00000056735.8"; transcript_id "ENSMUST00000148466.3"; exon_number "2"; exon_id "ENSMUSE00000437926.2"; gene_type "lncRNA"; gene_name "A930024E05Rik"; transcript_type "lncRNA"; transcript_name "A930024E05Rik-201"; transcript_support_level "1"; mgi_id "MGI:1924414"; tag "basic"; havana_gene "OTTMUSG00000026749.1"; havana_transcript "OTTMUST00000066158.1";
chr5	HAVANA	exon	123135421	123136412	.	+	.	gene_id "ENSMUSG00000056735.8"; transcript_id "ENSMUST00000148466.3"; exon_number "3"; exon_id "ENSMUSE00001730235.1"; gene_type "lncRNA"; gene_name "A930024E05Rik"; transcript_type "lncRNA"; transcript_name "A930024E05Rik-201"; transcript_support_level "1"; mgi_id "MGI:1924414"; tag "basic"; havana_gene "OTTMUSG00000026749.1"; havana_transcript "OTTMUST00000066158.1";
chr5	HAVANA	gene	123153137	123168519	.	+	.	gene_id "ENSMUSG00000049686.16"; transcripts "1"; gene_type "protein_coding"; gene_name "Orai1"; mgi_id "MGI:1925542"; havana_gene "OTTMUSG00000026744.1";
chr5	HAVANA	transcript	123153137	123168519	.	+	.	gene_id "ENSMUSG00000049686.16"; transcript_id "ENSMUST00000121652.8"; exons "2"; gene_type "protein_coding"; gene_name "Orai1"; transcript_type "protein_coding"; transcript_name "Orai1-201"; protein_id "ENSMUSP00000113097.2"; transcript_support_level "1"; mgi_id "MGI:1925542"; tag "basic"; ccdsid "CCDS39261.1"; havana_gene "OTTMUSG00000026744.1"; havana_transcript "OTTMUST00000066147.1";
chr5	HAVANA	UTR	123153137	123153320	.	+	.	gene_id "ENSMUSG00000049686.16"; transcript_id "ENSMUST00000121652.8"; exon_number "1"; exon_id "5057";
chr5	HAVANA	exon	123153137	123153629	.	+	.	gene_id "ENSMUSG00000049686.16"; transcript_id "ENSMUST00000121652.8"; exon_number "2"; exon_id "ENSMUSE00000380654.3"; gene_type "protein_coding"; gene_name "Orai1"; transcript_type "protein_coding"; transcript_name "Orai1-201"; protein_id "ENSMUSP00000113097.2"; transcript_support_level "1"; mgi_id "MGI:1925542"; tag "basic"; ccdsid "CCDS39261.1"; havana_gene "OTTMUSG00000026744.1"; havana_transcript "OTTMUST00000066147.1";
chr5	HAVANA	start_codon	123153321	123153323	.	+	.	gene_id "ENSMUSG00000049686.16"; transcript_id "ENSMUST00000121652.8"; exon_number "3"; exon_id "5058";
chr5	HAVANA	CDS	123153321	123153629	.	+	.	gene_id "ENSMUSG00000049686.16"; transcript_id "ENSMUST00000121652.8"; exon_number "4"; exon_id "5059";
chr5	HAVANA	CDS	123167138	123167740	.	+	.	gene_id "ENSMUSG00000049686.16"; transcript_id "ENSMUST00000121652.8"; exon_number "5"; exon_id "5060";
chr5	HAVANA	exon	123167138	123168519	.	+	.	gene_id "ENSMUSG00000049686.16"; transcript_id "ENSMUST00000121652.8"; exon_number "6"; exon_id "ENSMUSE00000716886.3"; gene_type "protein_coding"; gene_name "Orai1"; transcript_type "protein_coding"; transcript_name "Orai1-201"; protein_id "ENSMUSP00000113097.2"; transcript_support_level "1"; mgi_id "MGI:1925542"; tag "basic"; ccdsid "CCDS39261.1"; havana_gene "OTTMUSG00000026744.1"; havana_transcript "OTTMUST00000066147.1";
chr5	HAVANA	stop_codon	123167741	123167743	.	+	.	gene_id "ENSMUSG00000049686.16"; transcript_id "ENSMUST00000121652.8"; exon_number "7"; exon_id "5061";
chr5	HAVANA	UTR	123167741	123168519	.	+	.	gene_id "ENSMUSG00000049686.16"; transcript_id "ENSMUST00000121652.8"; exon_number "8"; exon_id "5062";
chr5	HAVANA	gene	123206478	123256272	.	+	.	gene_id "ENSMUSG00000054434.15"; transcripts "2"; gene_type "protein_coding"; gene_name "Tmem120b"; mgi_id "MGI:3603158"; havana_gene "OTTMUSG00000030808.1";
chr5	HAVANA	transcript	123214338	123255812	.	+	.	gene_id "ENSMUSG00000054434.15"; transcript_id "ENSMUST00000067505.15"; exons "12"; gene_type "protein_coding"; gene_name "Tmem120b"; transcript_type "protein_coding"; transcript_name "Tmem120b-201"; protein_id "ENSMUSP00000068551.9"; transcript_support_level "1"; mgi_id "MGI:3603158"; tag "basic"; ccdsid "CCDS39262.1"; havana_gene "OTTMUSG00000030808.1"; havana_transcript "OTTMUST00000076241.1";
chr5	HAVANA	UTR	123214338	123214489	.	+	.	gene_id "ENSMUSG00000054434.15"; transcript_id "ENSMUST00000067505.15"; exon_number "1"; exon_id "5063";
chr5	HAVANA	exon	123214338	123214558	.	+	.	gene_id "ENSMUSG00000054434.15"; transcript_id "ENSMUST00000067505.15"; exon_number "2"; exon_id "ENSMUSE00000863133.2"; gene_type "protein_coding"; gene_name "Tmem120b"; transcript_type "protein_coding"; transcript_name "Tmem120b-201"; protein_id "ENSMUSP00000068551.9"; transcript_support_level "1"; mgi_id "MGI:3603158"; tag "basic"; ccdsid "CCDS39262.1"; havana_gene "OTTMUSG00000030808.1"; havana_transcript "OTTMUST00000076241.1";
chr5	HAVANA	start_codon	123214490	123214492	.	+	.	gene_id "ENSMUSG00000054434.15"; transcript_id "ENSMUST00000067505.15"; exon_number "3"; exon_id "5064";
chr5	HAVANA	CDS	123214490	123214558	.	+	.	gene_id "ENSMUSG00000054434.15"; transcript_id "ENSMUST00000067505.15"; exon_number "4"; exon_id "5065";
chr5	HAVANA	CDS	123236238	123236356	.	+	.	gene_id "ENSMUSG00000054434.15"; transcript_id "ENSMUST00000067505.15"; exon_number "5"; exon_id "ENSMUSE00001233270.2"; gene_type "protein_coding"; gene_name "Tmem120b"; transcript_type "protein_coding"; transcript_name "Tmem120b-201"; protein_id "ENSMUSP00000068551.9"; transcript_support_level "1"; mgi_id "MGI:3603158"; tag "basic"; ccdsid "CCDS39262.1"; havana_gene "OTTMUSG00000030808.1"; havana_transcript "OTTMUST00000076241.1";
chr5	HAVANA	exon	123236238	123236356	.	+	.	gene_id "ENSMUSG00000054434.15"; transcript_id "ENSMUST00000067505.15"; exon_number "6"; exon_id "ENSMUSE00001233270.2"; gene_type "protein_coding"; gene_name "Tmem120b"; transcript_type "protein_coding"; transcript_name "Tmem120b-201"; protein_id "ENSMUSP00000068551.9"; transcript_support_level "1"; mgi_id "MGI:3603158"; tag "basic"; ccdsid "CCDS39262.1"; havana_gene "OTTMUSG00000030808.1"; havana_transcript "OTTMUST00000076241.1";
chr5	HAVANA	CDS	123237900	123238016	.	+	.	gene_id "ENSMUSG00000054434.15"; transcript_id "ENSMUST00000067505.15"; exon_number "7"; exon_id "ENSMUSE00001254397.2"; gene_type "protein_coding"; gene_name "Tmem120b"; transcript_type "protein_coding"; transcript_name "Tmem120b-201"; protein_id "ENSMUSP00000068551.9"; transcript_support_level "1"; mgi_id "MGI:3603158"; tag "basic"; ccdsid "CCDS39262.1"; havana_gene "OTTMUSG00000030808.1"; havana_transcript "OTTMUST00000076241.1";
chr5	HAVANA	exon	123237900	123238016	.	+	.	gene_id "ENSMUSG00000054434.15"; transcript_id "ENSMUST00000067505.15"; exon_number "8"; exon_id "ENSMUSE00001254397.2"; gene_type "protein_coding"; gene_name "Tmem120b"; transcript_type "protein_coding"; transcript_name "Tmem120b-201"; protein_id "ENSMUSP00000068551.9"; transcript_support_level "1"; mgi_id "MGI:3603158"; tag "basic"; ccdsid "CCDS39262.1"; havana_gene "OTTMUSG00000030808.1"; havana_transcript "OTTMUST00000076241.1";
chr5	HAVANA	CDS	123239688	123239747	.	+	.	gene_id "ENSMUSG00000054434.15"; transcript_id "ENSMUST00000067505.15"; exon_number "9"; exon_id "ENSMUSE00001276293.2"; gene_type "protein_coding"; gene_name "Tmem120b"; transcript_type "protein_coding"; transcript_name "Tmem120b-201"; protein_id "ENSMUSP00000068551.9"; transcript_support_level "1"; mgi_id "MGI:3603158"; tag "basic"; ccdsid "CCDS39262.1"; havana_gene "OTTMUSG00000030808.1"; havana_transcript "OTTMUST00000076241.1";
chr5	HAVANA	exon	123239688	123239747	.	+	.	gene_id "ENSMUSG00000054434.15"; transcript_id "ENSMUST00000067505.15"; exon_number "10"; exon_id "ENSMUSE00001276293.2"; gene_type "protein_coding"; gene_name "Tmem120b"; transcript_type "protein_coding"; transcript_name "Tmem120b-201"; protein_id "ENSMUSP00000068551.9"; transcript_support_level "1"; mgi_id "MGI:3603158"; tag "basic"; ccdsid "CCDS39262.1"; havana_gene "OTTMUSG00000030808.1"; havana_transcript "OTTMUST00000076241.1";
chr5	HAVANA	CDS	123240317	123240412	.	+	.	gene_id "ENSMUSG00000054434.15"; transcript_id "ENSMUST00000067505.15"; exon_number "11"; exon_id "ENSMUSE00001294519.2"; gene_type "protein_coding"; gene_name "Tmem120b"; transcript_type "protein_coding"; transcript_name "Tmem120b-201"; protein_id "ENSMUSP00000068551.9"; transcript_support_level "1"; mgi_id "MGI:3603158"; tag "basic"; ccdsid "CCDS39262.1"; havana_gene "OTTMUSG00000030808.1"; havana_transcript "OTTMUST00000076241.1";
chr5	HAVANA	exon	123240317	123240412	.	+	.	gene_id "ENSMUSG00000054434.15"; transcript_id "ENSMUST00000067505.15"; exon_number "12"; exon_id "ENSMUSE00001294519.2"; gene_type "protein_coding"; gene_name "Tmem120b"; transcript_type "protein_coding"; transcript_name "Tmem120b-201"; protein_id "ENSMUSP00000068551.9"; transcript_support_level "1"; mgi_id "MGI:3603158"; tag "basic"; ccdsid "CCDS39262.1"; havana_gene "OTTMUSG00000030808.1"; havana_transcript "OTTMUST00000076241.1";
chr5	HAVANA	CDS	123242485	123242574	.	+	.	gene_id "ENSMUSG00000054434.15"; transcript_id "ENSMUST00000067505.15"; exon_number "13"; exon_id "ENSMUSE00001245235.2"; gene_type "protein_coding"; gene_name "Tmem120b"; transcript_type "protein_coding"; transcript_name "Tmem120b-201"; protein_id "ENSMUSP00000068551.9"; transcript_support_level "1"; mgi_id "MGI:3603158"; tag "basic"; ccdsid "CCDS39262.1"; havana_gene "OTTMUSG00000030808.1"; havana_transcript "OTTMUST00000076241.1";
chr5	HAVANA	exon	123242485	123242574	.	+	.	gene_id "ENSMUSG00000054434.15"; transcript_id "ENSMUST00000067505.15"; exon_number "14"; exon_id "ENSMUSE00001245235.2"; gene_type "protein_coding"; gene_name "Tmem120b"; transcript_type "protein_coding"; transcript_name "Tmem120b-201"; protein_id "ENSMUSP00000068551.9"; transcript_support_level "1"; mgi_id "MGI:3603158"; tag "basic"; ccdsid "CCDS39262.1"; havana_gene "OTTMUSG00000030808.1"; havana_transcript "OTTMUST00000076241.1";
chr5	HAVANA	CDS	123252165	123252230	.	+	.	gene_id "ENSMUSG00000054434.15"; transcript_id "ENSMUST00000067505.15"; exon_number "15"; exon_id "ENSMUSE00001305413.2"; gene_type "protein_coding"; gene_name "Tmem120b"; transcript_type "protein_coding"; transcript_name "Tmem120b-201"; protein_id "ENSMUSP00000068551.9"; transcript_support_level "1"; mgi_id "MGI:3603158"; tag "basic"; ccdsid "CCDS39262.1"; havana_gene "OTTMUSG00000030808.1"; havana_transcript "OTTMUST00000076241.1";
chr5	HAVANA	exon	123252165	123252230	.	+	.	gene_id "ENSMUSG00000054434.15"; transcript_id "ENSMUST00000067505.15"; exon_number "16"; exon_id "ENSMUSE00001305413.2"; gene_type "protein_coding"; gene_name "Tmem120b"; transcript_type "protein_coding"; transcript_name "Tmem120b-201"; protein_id "ENSMUSP00000068551.9"; transcript_support_level "1"; mgi_id "MGI:3603158"; tag "basic"; ccdsid "CCDS39262.1"; havana_gene "OTTMUSG00000030808.1"; havana_transcript "OTTMUST00000076241.1";
chr5	HAVANA	CDS	123252631	123252692	.	+	.	gene_id "ENSMUSG00000054434.15"; transcript_id "ENSMUST00000067505.15"; exon_number "17"; exon_id "ENSMUSE00001244730.2"; gene_type "protein_coding"; gene_name "Tmem120b"; transcript_type "protein_coding"; transcript_name "Tmem120b-201"; protein_id "ENSMUSP00000068551.9"; transcript_support_level "1"; mgi_id "MGI:3603158"; tag "basic"; ccdsid "CCDS39262.1"; havana_gene "OTTMUSG00000030808.1"; havana_transcript "OTTMUST00000076241.1";
chr5	HAVANA	exon	123252631	123252692	.	+	.	gene_id "ENSMUSG00000054434.15"; transcript_id "ENSMUST00000067505.15"; exon_number "18"; exon_id "ENSMUSE00001244730.2"; gene_type "protein_coding"; gene_name "Tmem120b"; transcript_type "protein_coding"; transcript_name "Tmem120b-201"; protein_id "ENSMUSP00000068551.9"; transcript_support_level "1"; mgi_id "MGI:3603158"; tag "basic"; ccdsid "CCDS39262.1"; havana_gene "OTTMUSG00000030808.1"; havana_transcript "OTTMUST00000076241.1";
chr5	HAVANA	CDS	123253163	123253255	.	+	.	gene_id "ENSMUSG00000054434.15"; transcript_id "ENSMUST00000067505.15"; exon_number "19"; exon_id "ENSMUSE00001292223.2"; gene_type "protein_coding"; gene_name "Tmem120b"; transcript_type "protein_coding"; transcript_name "Tmem120b-201"; protein_id "ENSMUSP00000068551.9"; transcript_support_level "1"; mgi_id "MGI:3603158"; tag "basic"; ccdsid "CCDS39262.1"; havana_gene "OTTMUSG00000030808.1"; havana_transcript "OTTMUST00000076241.1";
chr5	HAVANA	exon	123253163	123253255	.	+	.	gene_id "ENSMUSG00000054434.15"; transcript_id "ENSMUST00000067505.15"; exon_number "20"; exon_id "ENSMUSE00001292223.2"; gene_type "protein_coding"; gene_name "Tmem120b"; transcript_type "protein_coding"; transcript_name "Tmem120b-201"; protein_id "ENSMUSP00000068551.9"; transcript_support_level "1"; mgi_id "MGI:3603158"; tag "basic"; ccdsid "CCDS39262.1"; havana_gene "OTTMUSG00000030808.1"; havana_transcript "OTTMUST00000076241.1";
chr5	HAVANA	CDS	123253724	123253788	.	+	.	gene_id "ENSMUSG00000054434.15"; transcript_id "ENSMUST00000067505.15"; exon_number "21"; exon_id "ENSMUSE00000328261.4"; gene_type "protein_coding"; gene_name "Tmem120b"; transcript_type "protein_coding"; transcript_name "Tmem120b-201"; protein_id "ENSMUSP00000068551.9"; transcript_support_level "1"; mgi_id "MGI:3603158"; tag "basic"; ccdsid "CCDS39262.1"; havana_gene "OTTMUSG00000030808.1"; havana_transcript "OTTMUST00000076241.1";
chr5	HAVANA	exon	123253724	123253788	.	+	.	gene_id "ENSMUSG00000054434.15"; transcript_id "ENSMUST00000067505.15"; exon_number "22"; exon_id "ENSMUSE00000328261.4"; gene_type "protein_coding"; gene_name "Tmem120b"; transcript_type "protein_coding"; transcript_name "Tmem120b-201"; protein_id "ENSMUSP00000068551.9"; transcript_support_level "1"; mgi_id "MGI:3603158"; tag "basic"; ccdsid "CCDS39262.1"; havana_gene "OTTMUSG00000030808.1"; havana_transcript "OTTMUST00000076241.1";
chr5	HAVANA	CDS	123254265	123254333	.	+	.	gene_id "ENSMUSG00000054434.15"; transcript_id "ENSMUST00000067505.15"; exon_number "23"; exon_id "ENSMUSE00000328252.4"; gene_type "protein_coding"; gene_name "Tmem120b"; transcript_type "protein_coding"; transcript_name "Tmem120b-201"; protein_id "ENSMUSP00000068551.9"; transcript_support_level "1"; mgi_id "MGI:3603158"; tag "basic"; ccdsid "CCDS39262.1"; havana_gene "OTTMUSG00000030808.1"; havana_transcript "OTTMUST00000076241.1";
chr5	HAVANA	exon	123254265	123254333	.	+	.	gene_id "ENSMUSG00000054434.15"; transcript_id "ENSMUST00000067505.15"; exon_number "24"; exon_id "ENSMUSE00000328252.4"; gene_type "protein_coding"; gene_name "Tmem120b"; transcript_type "protein_coding"; transcript_name "Tmem120b-201"; protein_id "ENSMUSP00000068551.9"; transcript_support_level "1"; mgi_id "MGI:3603158"; tag "basic"; ccdsid "CCDS39262.1"; havana_gene "OTTMUSG00000030808.1"; havana_transcript "OTTMUST00000076241.1";
chr5	HAVANA	CDS	123254707	123254817	.	+	.	gene_id "ENSMUSG00000054434.15"; transcript_id "ENSMUST00000067505.15"; exon_number "25"; exon_id "5066";
chr5	HAVANA	exon	123254707	123255812	.	+	.	gene_id "ENSMUSG00000054434.15"; transcript_id "ENSMUST00000067505.15"; exon_number "26"; exon_id "ENSMUSE00000337033.10"; gene_type "protein_coding"; gene_name "Tmem120b"; transcript_type "protein_coding"; transcript_name "Tmem120b-201"; protein_id "ENSMUSP00000068551.9"; transcript_support_level "1"; mgi_id "MGI:3603158"; tag "basic"; ccdsid "CCDS39262.1"; havana_gene "OTTMUSG00000030808.1"; havana_transcript "OTTMUST00000076241.1";
chr5	HAVANA	stop_codon	123254818	123254820	.	+	.	gene_id "ENSMUSG00000054434.15"; transcript_id "ENSMUST00000067505.15"; exon_number "27"; exon_id "5067";
chr5	HAVANA	UTR	123254818	123255812	.	+	.	gene_id "ENSMUSG00000054434.15"; transcript_id "ENSMUST00000067505.15"; exon_number "28"; exon_id "5068";
chr5	IsoQuant	transcript	123214368	123256272	.	+	.	gene_id "ENSMUSG00000054434.15"; transcript_id "transcript9986.chr5.nnic"; exons "12";
chr5	IsoQuant	exon	123214368	123214558	.	+	.	gene_id "ENSMUSG00000054434.15"; transcript_id "transcript9986.chr5.nnic"; exon_number "1"; exon_id "5069";
chr5	IsoQuant	exon	123236238	123236356	.	+	.	gene_id "ENSMUSG00000054434.15"; transcript_id "transcript9986.chr5.nnic"; exon_number "2"; exon_id "ENSMUSE00001233270.2";
chr5	IsoQuant	exon	123237900	123238016	.	+	.	gene_id "ENSMUSG00000054434.15"; transcript_id "transcript9986.chr5.nnic"; exon_number "3"; exon_id "ENSMUSE00001254397.2";
chr5	IsoQuant	exon	123239688	123239747	.	+	.	gene_id "ENSMUSG00000054434.15"; transcript_id "transcript9986.chr5.nnic"; exon_number "4"; exon_id "ENSMUSE00001276293.2";
chr5	IsoQuant	exon	123240317	123240412	.	+	.	gene_id "ENSMUSG00000054434.15"; transcript_id "transcript9986.chr5.nnic"; exon_number "5"; exon_id "ENSMUSE00001294519.2";
chr5	IsoQuant	exon	123242485	123242574	.	+	.	gene_id "ENSMUSG00000054434.15"; transcript_id "transcript9986.chr5.nnic"; exon_number "6"; exon_id "ENSMUSE00001245235.2";
chr5	IsoQuant	exon	123252165	123252230	.	+	.	gene_id "ENSMUSG00000054434.15"; transcript_id "transcript9986.chr5.nnic"; exon_number "7"; exon_id "ENSMUSE00001305413.2";
chr5	IsoQuant	exon	123252631	123252692	.	+	.	gene_id "ENSMUSG00000054434.15"; transcript_id "transcript9986.chr5.nnic"; exon_number "8"; exon_id "ENSMUSE00001244730.2";
chr5	IsoQuant	exon	123253163	123253255	.	+	.	gene_id "ENSMUSG00000054434.15"; transcript_id "transcript9986.chr5.nnic"; exon_number "9"; exon_id "ENSMUSE00001292223.2";
chr5	IsoQuant	exon	123253724	123253788	.	+	.	gene_id "ENSMUSG00000054434.15"; transcript_id "transcript9986.chr5.nnic"; exon_number "10"; exon_id "ENSMUSE00000328261.4";
chr5	IsoQuant	exon	123254224	123254333	.	+	.	gene_id "ENSMUSG00000054434.15"; transcript_id "transcript9986.chr5.nnic"; exon_number "11"; exon_id "5070";
chr5	IsoQuant	exon	123254707	123256272	.	+	.	gene_id "ENSMUSG00000054434.15"; transcript_id "transcript9986.chr5.nnic"; exon_number "12"; exon_id "5071";
chr5	HAVANA	gene	123241107	123270755	.	-	.	gene_id "ENSMUSG00000029449.12"; transcripts "1"; gene_type "protein_coding"; gene_name "Rhof"; mgi_id "MGI:1345629"; havana_gene "OTTMUSG00000030767.1";
chr5	HAVANA	transcript	123256241	123270755	.	-	.	gene_id "ENSMUSG00000029449.12"; transcript_id "ENSMUST00000031401.6"; exons "5"; gene_type "protein_coding"; gene_name "Rhof"; transcript_type "protein_coding"; transcript_name "Rhof-201"; protein_id "ENSMUSP00000031401.6"; transcript_support_level "1"; mgi_id "MGI:1345629"; tag "basic"; ccdsid "CCDS39263.1"; havana_gene "OTTMUSG00000030767.1"; havana_transcript "OTTMUST00000076163.1";
chr5	HAVANA	UTR	123270436	123270755	.	-	.	gene_id "ENSMUSG00000029449.12"; transcript_id "ENSMUST00000031401.6"; exon_number "1"; exon_id "5072";
chr5	HAVANA	start_codon	123270433	123270435	.	-	.	gene_id "ENSMUSG00000029449.12"; transcript_id "ENSMUST00000031401.6"; exon_number "2"; exon_id "5073";
chr5	HAVANA	exon	123270298	123270755	.	-	.	gene_id "ENSMUSG00000029449.12"; transcript_id "ENSMUST00000031401.6"; exon_number "3"; exon_id "ENSMUSE00000862055.2"; gene_type "protein_coding"; gene_name "Rhof"; transcript_type "protein_coding"; transcript_name "Rhof-201"; protein_id "ENSMUSP00000031401.6"; transcript_support_level "1"; mgi_id "MGI:1345629"; tag "basic"; ccdsid "CCDS39263.1"; havana_gene "OTTMUSG00000030767.1"; havana_transcript "OTTMUST00000076163.1";
chr5	HAVANA	CDS	123270298	123270435	.	-	.	gene_id "ENSMUSG00000029449.12"; transcript_id "ENSMUST00000031401.6"; exon_number "4"; exon_id "5074";
chr5	HAVANA	exon	123269930	123270017	.	-	.	gene_id "ENSMUSG00000029449.12"; transcript_id "ENSMUST00000031401.6"; exon_number "5"; exon_id "ENSMUSE00001285950.2"; gene_type "protein_coding"; gene_name "Rhof"; transcript_type "protein_coding"; transcript_name "Rhof-201"; protein_id "ENSMUSP00000031401.6"; transcript_support_level "1"; mgi_id "MGI:1345629"; tag "basic"; ccdsid "CCDS39263.1"; havana_gene "OTTMUSG00000030767.1"; havana_transcript "OTTMUST00000076163.1";
chr5	HAVANA	CDS	123269930	123270017	.	-	.	gene_id "ENSMUSG00000029449.12"; transcript_id "ENSMUST00000031401.6"; exon_number "6"; exon_id "ENSMUSE00001285950.2"; gene_type "protein_coding"; gene_name "Rhof"; transcript_type "protein_coding"; transcript_name "Rhof-201"; protein_id "ENSMUSP00000031401.6"; transcript_support_level "1"; mgi_id "MGI:1345629"; tag "basic"; ccdsid "CCDS39263.1"; havana_gene "OTTMUSG00000030767.1"; havana_transcript "OTTMUST00000076163.1";
chr5	HAVANA	exon	123258574	123258683	.	-	.	gene_id "ENSMUSG00000029449.12"; transcript_id "ENSMUST00000031401.6"; exon_number "7"; exon_id "ENSMUSE00000188970.4"; gene_type "protein_coding"; gene_name "Rhof"; transcript_type "protein_coding"; transcript_name "Rhof-201"; protein_id "ENSMUSP00000031401.6"; transcript_support_level "1"; mgi_id "MGI:1345629"; tag "basic"; ccdsid "CCDS39263.1"; havana_gene "OTTMUSG00000030767.1"; havana_transcript "OTTMUST00000076163.1";
chr5	HAVANA	CDS	123258574	123258683	.	-	.	gene_id "ENSMUSG00000029449.12"; transcript_id "ENSMUST00000031401.6"; exon_number "8"; exon_id "ENSMUSE00000188970.4"; gene_type "protein_coding"; gene_name "Rhof"; transcript_type "protein_coding"; transcript_name "Rhof-201"; protein_id "ENSMUSP00000031401.6"; transcript_support_level "1"; mgi_id "MGI:1345629"; tag "basic"; ccdsid "CCDS39263.1"; havana_gene "OTTMUSG00000030767.1"; havana_transcript "OTTMUST00000076163.1";
chr5	HAVANA	exon	123258359	123258493	.	-	.	gene_id "ENSMUSG00000029449.12"; transcript_id "ENSMUST00000031401.6"; exon_number "9"; exon_id "ENSMUSE00000188974.4"; gene_type "protein_coding"; gene_name "Rhof"; transcript_type "protein_coding"; transcript_name "Rhof-201"; protein_id "ENSMUSP00000031401.6"; transcript_support_level "1"; mgi_id "MGI:1345629"; tag "basic"; ccdsid "CCDS39263.1"; havana_gene "OTTMUSG00000030767.1"; havana_transcript "OTTMUST00000076163.1";
chr5	HAVANA	CDS	123258359	123258493	.	-	.	gene_id "ENSMUSG00000029449.12"; transcript_id "ENSMUST00000031401.6"; exon_number "10"; exon_id "ENSMUSE00000188974.4"; gene_type "protein_coding"; gene_name "Rhof"; transcript_type "protein_coding"; transcript_name "Rhof-201"; protein_id "ENSMUSP00000031401.6"; transcript_support_level "1"; mgi_id "MGI:1345629"; tag "basic"; ccdsid "CCDS39263.1"; havana_gene "OTTMUSG00000030767.1"; havana_transcript "OTTMUST00000076163.1";
chr5	HAVANA	CDS	123257496	123257657	.	-	.	gene_id "ENSMUSG00000029449.12"; transcript_id "ENSMUST00000031401.6"; exon_number "11"; exon_id "5075";
chr5	HAVANA	stop_codon	123257493	123257495	.	-	.	gene_id "ENSMUSG00000029449.12"; transcript_id "ENSMUST00000031401.6"; exon_number "12"; exon_id "5076";
chr5	HAVANA	exon	123256241	123257657	.	-	.	gene_id "ENSMUSG00000029449.12"; transcript_id "ENSMUST00000031401.6"; exon_number "13"; exon_id "ENSMUSE00000393012.5"; gene_type "protein_coding"; gene_name "Rhof"; transcript_type "protein_coding"; transcript_name "Rhof-201"; protein_id "ENSMUSP00000031401.6"; transcript_support_level "1"; mgi_id "MGI:1345629"; tag "basic"; ccdsid "CCDS39263.1"; havana_gene "OTTMUSG00000030767.1"; havana_transcript "OTTMUST00000076163.1";
chr5	HAVANA	UTR	123256241	123257495	.	-	.	gene_id "ENSMUSG00000029449.12"; transcript_id "ENSMUST00000031401.6"; exon_number "14"; exon_id "5077";
chr5	HAVANA	gene	123271784	123281539	.	-	.	gene_id "ENSMUSG00000090086.10"; transcripts "2"; gene_type "lncRNA"; gene_name "AI480526"; mgi_id "MGI:2140910"; havana_gene "OTTMUSG00000026886.1";
chr5	HAVANA	transcript	123271790	123274579	.	-	.	gene_id "ENSMUSG00000090086.10"; transcript_id "ENSMUST00000287439.1"; exons "1"; gene_type "lncRNA"; gene_name "AI480526"; transcript_type "lncRNA"; transcript_name "AI480526-430"; mgi_id "MGI:2140910"; tag "TAGENE"; havana_gene "OTTMUSG00000026886.1";
chr5	HAVANA	exon	123271790	123274579	.	-	.	gene_id "ENSMUSG00000090086.10"; transcript_id "ENSMUST00000287439.1"; exon_number "1"; exon_id "ENSMUSE00001569418.1"; gene_type "lncRNA"; gene_name "AI480526"; transcript_type "lncRNA"; transcript_name "AI480526-430"; mgi_id "MGI:2140910"; tag "TAGENE"; havana_gene "OTTMUSG00000026886.1";
chr5	IsoQuant	transcript	123271791	123278055	.	-	.	gene_id "ENSMUSG00000090086.10"; transcript_id "transcript10004.chr5.nnic"; exons "1";
chr5	IsoQuant	exon	123271791	123278055	.	-	.	gene_id "ENSMUSG00000090086.10"; transcript_id "transcript10004.chr5.nnic"; exon_number "1"; exon_id "5078";
chr5	HAVANA	gene	123280256	123306692	.	+	.	gene_id "ENSMUSG00000038384.17"; transcripts "1"; gene_type "protein_coding"; gene_name "Setd1b"; mgi_id "MGI:2652820"; havana_gene "OTTMUSG00000017166.1";
chr5	HAVANA	transcript	123280256	123306692	.	+	.	gene_id "ENSMUSG00000038384.17"; transcript_id "ENSMUST00000163030.9"; exons "17"; gene_type "protein_coding"; gene_name "Setd1b"; transcript_type "protein_coding"; transcript_name "Setd1b-204"; protein_id "ENSMUSP00000133933.2"; transcript_support_level "5"; mgi_id "MGI:2652820"; tag "basic"; ccdsid "CCDS59684.1"; havana_gene "OTTMUSG00000017166.1"; havana_transcript "OTTMUST00000096989.1";
chr5	HAVANA	UTR	123280256	123280517	.	+	.	gene_id "ENSMUSG00000038384.17"; transcript_id "ENSMUST00000163030.9"; exon_number "1"; exon_id "ENSMUSE00000649825.2"; gene_type "protein_coding"; gene_name "Setd1b"; transcript_type "protein_coding"; transcript_name "Setd1b-204"; protein_id "ENSMUSP00000133933.2"; transcript_support_level "5"; mgi_id "MGI:2652820"; tag "basic"; ccdsid "CCDS59684.1"; havana_gene "OTTMUSG00000017166.1"; havana_transcript "OTTMUST00000096989.1";
chr5	HAVANA	exon	123280256	123280517	.	+	.	gene_id "ENSMUSG00000038384.17"; transcript_id "ENSMUST00000163030.9"; exon_number "2"; exon_id "ENSMUSE00000649825.2"; gene_type "protein_coding"; gene_name "Setd1b"; transcript_type "protein_coding"; transcript_name "Setd1b-204"; protein_id "ENSMUSP00000133933.2"; transcript_support_level "5"; mgi_id "MGI:2652820"; tag "basic"; ccdsid "CCDS59684.1"; havana_gene "OTTMUSG00000017166.1"; havana_transcript "OTTMUST00000096989.1";
chr5	HAVANA	UTR	123281006	123281019	.	+	.	gene_id "ENSMUSG00000038384.17"; transcript_id "ENSMUST00000163030.9"; exon_number "3"; exon_id "5079";
chr5	HAVANA	exon	123281006	123281190	.	+	.	gene_id "ENSMUSG00000038384.17"; transcript_id "ENSMUST00000163030.9"; exon_number "4"; exon_id "ENSMUSE00001265916.2"; gene_type "protein_coding"; gene_name "Setd1b"; transcript_type "protein_coding"; transcript_name "Setd1b-204"; protein_id "ENSMUSP00000133933.2"; transcript_support_level "5"; mgi_id "MGI:2652820"; tag "basic"; ccdsid "CCDS59684.1"; havana_gene "OTTMUSG00000017166.1"; havana_transcript "OTTMUST00000096989.1";
chr5	HAVANA	start_codon	123281020	123281022	.	+	.	gene_id "ENSMUSG00000038384.17"; transcript_id "ENSMUST00000163030.9"; exon_number "5"; exon_id "5080";
chr5	HAVANA	CDS	123281020	123281190	.	+	.	gene_id "ENSMUSG00000038384.17"; transcript_id "ENSMUST00000163030.9"; exon_number "6"; exon_id "ENSMUSE00000915644.2"; gene_type "protein_coding"; gene_name "Setd1b"; transcript_type "protein_coding"; transcript_name "Setd1b-204"; protein_id "ENSMUSP00000133933.2"; transcript_support_level "5"; mgi_id "MGI:2652820"; tag "basic"; ccdsid "CCDS59684.1"; havana_gene "OTTMUSG00000017166.1"; havana_transcript "OTTMUST00000096989.1";
chr5	HAVANA	CDS	123281419	123281517	.	+	.	gene_id "ENSMUSG00000038384.17"; transcript_id "ENSMUST00000163030.9"; exon_number "7"; exon_id "ENSMUSE00001227583.2"; gene_type "protein_coding"; gene_name "Setd1b"; transcript_type "protein_coding"; transcript_name "Setd1b-204"; protein_id "ENSMUSP00000133933.2"; transcript_support_level "5"; mgi_id "MGI:2652820"; tag "basic"; ccdsid "CCDS59684.1"; havana_gene "OTTMUSG00000017166.1"; havana_transcript "OTTMUST00000096989.1";
chr5	HAVANA	exon	123281419	123281517	.	+	.	gene_id "ENSMUSG00000038384.17"; transcript_id "ENSMUST00000163030.9"; exon_number "8"; exon_id "ENSMUSE00001227583.2"; gene_type "protein_coding"; gene_name "Setd1b"; transcript_type "protein_coding"; transcript_name "Setd1b-204"; protein_id "ENSMUSP00000133933.2"; transcript_support_level "5"; mgi_id "MGI:2652820"; tag "basic"; ccdsid "CCDS59684.1"; havana_gene "OTTMUSG00000017166.1"; havana_transcript "OTTMUST00000096989.1";
chr5	HAVANA	CDS	123282144	123282414	.	+	.	gene_id "ENSMUSG00000038384.17"; transcript_id "ENSMUST00000163030.9"; exon_number "9"; exon_id "ENSMUSE00001283457.2"; gene_type "protein_coding"; gene_name "Setd1b"; transcript_type "protein_coding"; transcript_name "Setd1b-204"; protein_id "ENSMUSP00000133933.2"; transcript_support_level "5"; mgi_id "MGI:2652820"; tag "basic"; ccdsid "CCDS59684.1"; havana_gene "OTTMUSG00000017166.1"; havana_transcript "OTTMUST00000096989.1";
chr5	HAVANA	exon	123282144	123282414	.	+	.	gene_id "ENSMUSG00000038384.17"; transcript_id "ENSMUST00000163030.9"; exon_number "10"; exon_id "ENSMUSE00001283457.2"; gene_type "protein_coding"; gene_name "Setd1b"; transcript_type "protein_coding"; transcript_name "Setd1b-204"; protein_id "ENSMUSP00000133933.2"; transcript_support_level "5"; mgi_id "MGI:2652820"; tag "basic"; ccdsid "CCDS59684.1"; havana_gene "OTTMUSG00000017166.1"; havana_transcript "OTTMUST00000096989.1";
chr5	HAVANA	CDS	123284613	123284725	.	+	.	gene_id "ENSMUSG00000038384.17"; transcript_id "ENSMUST00000163030.9"; exon_number "11"; exon_id "ENSMUSE00001268405.2"; gene_type "protein_coding"; gene_name "Setd1b"; transcript_type "protein_coding"; transcript_name "Setd1b-204"; protein_id "ENSMUSP00000133933.2"; transcript_support_level "5"; mgi_id "MGI:2652820"; tag "basic"; ccdsid "CCDS59684.1"; havana_gene "OTTMUSG00000017166.1"; havana_transcript "OTTMUST00000096989.1";
chr5	HAVANA	exon	123284613	123284725	.	+	.	gene_id "ENSMUSG00000038384.17"; transcript_id "ENSMUST00000163030.9"; exon_number "12"; exon_id "ENSMUSE00001268405.2"; gene_type "protein_coding"; gene_name "Setd1b"; transcript_type "protein_coding"; transcript_name "Setd1b-204"; protein_id "ENSMUSP00000133933.2"; transcript_support_level "5"; mgi_id "MGI:2652820"; tag "basic"; ccdsid "CCDS59684.1"; havana_gene "OTTMUSG00000017166.1"; havana_transcript "OTTMUST00000096989.1";
chr5	HAVANA	CDS	123285610	123286818	.	+	.	gene_id "ENSMUSG00000038384.17"; transcript_id "ENSMUST00000163030.9"; exon_number "13"; exon_id "ENSMUSE00000875500.2"; gene_type "protein_coding"; gene_name "Setd1b"; transcript_type "protein_coding"; transcript_name "Setd1b-204"; protein_id "ENSMUSP00000133933.2"; transcript_support_level "5"; mgi_id "MGI:2652820"; tag "basic"; ccdsid "CCDS59684.1"; havana_gene "OTTMUSG00000017166.1"; havana_transcript "OTTMUST00000096989.1";
chr5	HAVANA	exon	123285610	123286818	.	+	.	gene_id "ENSMUSG00000038384.17"; transcript_id "ENSMUST00000163030.9"; exon_number "14"; exon_id "ENSMUSE00000875500.2"; gene_type "protein_coding"; gene_name "Setd1b"; transcript_type "protein_coding"; transcript_name "Setd1b-204"; protein_id "ENSMUSP00000133933.2"; transcript_support_level "5"; mgi_id "MGI:2652820"; tag "basic"; ccdsid "CCDS59684.1"; havana_gene "OTTMUSG00000017166.1"; havana_transcript "OTTMUST00000096989.1";
chr5	HAVANA	CDS	123289898	123290722	.	+	.	gene_id "ENSMUSG00000038384.17"; transcript_id "ENSMUST00000163030.9"; exon_number "15"; exon_id "ENSMUSE00000907836.2"; gene_type "protein_coding"; gene_name "Setd1b"; transcript_type "protein_coding"; transcript_name "Setd1b-204"; protein_id "ENSMUSP00000133933.2"; transcript_support_level "5"; mgi_id "MGI:2652820"; tag "basic"; ccdsid "CCDS59684.1"; havana_gene "OTTMUSG00000017166.1"; havana_transcript "OTTMUST00000096989.1";
chr5	HAVANA	exon	123289898	123290722	.	+	.	gene_id "ENSMUSG00000038384.17"; transcript_id "ENSMUST00000163030.9"; exon_number "16"; exon_id "ENSMUSE00000907836.2"; gene_type "protein_coding"; gene_name "Setd1b"; transcript_type "protein_coding"; transcript_name "Setd1b-204"; protein_id "ENSMUSP00000133933.2"; transcript_support_level "5"; mgi_id "MGI:2652820"; tag "basic"; ccdsid "CCDS59684.1"; havana_gene "OTTMUSG00000017166.1"; havana_transcript "OTTMUST00000096989.1";
chr5	HAVANA	CDS	123295034	123295295	.	+	.	gene_id "ENSMUSG00000038384.17"; transcript_id "ENSMUST00000163030.9"; exon_number "17"; exon_id "ENSMUSE00000333144.5"; gene_type "protein_coding"; gene_name "Setd1b"; transcript_type "protein_coding"; transcript_name "Setd1b-204"; protein_id "ENSMUSP00000133933.2"; transcript_support_level "5"; mgi_id "MGI:2652820"; tag "basic"; ccdsid "CCDS59684.1"; havana_gene "OTTMUSG00000017166.1"; havana_transcript "OTTMUST00000096989.1";
chr5	HAVANA	exon	123295034	123295295	.	+	.	gene_id "ENSMUSG00000038384.17"; transcript_id "ENSMUST00000163030.9"; exon_number "18"; exon_id "ENSMUSE00000333144.5"; gene_type "protein_coding"; gene_name "Setd1b"; transcript_type "protein_coding"; transcript_name "Setd1b-204"; protein_id "ENSMUSP00000133933.2"; transcript_support_level "5"; mgi_id "MGI:2652820"; tag "basic"; ccdsid "CCDS59684.1"; havana_gene "OTTMUSG00000017166.1"; havana_transcript "OTTMUST00000096989.1";
chr5	HAVANA	CDS	123295384	123295733	.	+	.	gene_id "ENSMUSG00000038384.17"; transcript_id "ENSMUST00000163030.9"; exon_number "19"; exon_id "ENSMUSE00000356501.5"; gene_type "protein_coding"; gene_name "Setd1b"; transcript_type "protein_coding"; transcript_name "Setd1b-204"; protein_id "ENSMUSP00000133933.2"; transcript_support_level "5"; mgi_id "MGI:2652820"; tag "basic"; ccdsid "CCDS59684.1"; havana_gene "OTTMUSG00000017166.1"; havana_transcript "OTTMUST00000096989.1";
chr5	HAVANA	exon	123295384	123295733	.	+	.	gene_id "ENSMUSG00000038384.17"; transcript_id "ENSMUST00000163030.9"; exon_number "20"; exon_id "ENSMUSE00000356501.5"; gene_type "protein_coding"; gene_name "Setd1b"; transcript_type "protein_coding"; transcript_name "Setd1b-204"; protein_id "ENSMUSP00000133933.2"; transcript_support_level "5"; mgi_id "MGI:2652820"; tag "basic"; ccdsid "CCDS59684.1"; havana_gene "OTTMUSG00000017166.1"; havana_transcript "OTTMUST00000096989.1";
chr5	HAVANA	CDS	123295816	123295930	.	+	.	gene_id "ENSMUSG00000038384.17"; transcript_id "ENSMUST00000163030.9"; exon_number "21"; exon_id "ENSMUSE00000327916.5"; gene_type "protein_coding"; gene_name "Setd1b"; transcript_type "protein_coding"; transcript_name "Setd1b-204"; protein_id "ENSMUSP00000133933.2"; transcript_support_level "5"; mgi_id "MGI:2652820"; tag "basic"; ccdsid "CCDS59684.1"; havana_gene "OTTMUSG00000017166.1"; havana_transcript "OTTMUST00000096989.1";
chr5	HAVANA	exon	123295816	123295930	.	+	.	gene_id "ENSMUSG00000038384.17"; transcript_id "ENSMUST00000163030.9"; exon_number "22"; exon_id "ENSMUSE00000327916.5"; gene_type "protein_coding"; gene_name "Setd1b"; transcript_type "protein_coding"; transcript_name "Setd1b-204"; protein_id "ENSMUSP00000133933.2"; transcript_support_level "5"; mgi_id "MGI:2652820"; tag "basic"; ccdsid "CCDS59684.1"; havana_gene "OTTMUSG00000017166.1"; havana_transcript "OTTMUST00000096989.1";
chr5	HAVANA	CDS	123296456	123297007	.	+	.	gene_id "ENSMUSG00000038384.17"; transcript_id "ENSMUST00000163030.9"; exon_number "23"; exon_id "ENSMUSE00000413435.5"; gene_type "protein_coding"; gene_name "Setd1b"; transcript_type "protein_coding"; transcript_name "Setd1b-204"; protein_id "ENSMUSP00000133933.2"; transcript_support_level "5"; mgi_id "MGI:2652820"; tag "basic"; ccdsid "CCDS59684.1"; havana_gene "OTTMUSG00000017166.1"; havana_transcript "OTTMUST00000096989.1";
chr5	HAVANA	exon	123296456	123297007	.	+	.	gene_id "ENSMUSG00000038384.17"; transcript_id "ENSMUST00000163030.9"; exon_number "24"; exon_id "ENSMUSE00000413435.5"; gene_type "protein_coding"; gene_name "Setd1b"; transcript_type "protein_coding"; transcript_name "Setd1b-204"; protein_id "ENSMUSP00000133933.2"; transcript_support_level "5"; mgi_id "MGI:2652820"; tag "basic"; ccdsid "CCDS59684.1"; havana_gene "OTTMUSG00000017166.1"; havana_transcript "OTTMUST00000096989.1";
chr5	HAVANA	CDS	123297933	123299192	.	+	.	gene_id "ENSMUSG00000038384.17"; transcript_id "ENSMUST00000163030.9"; exon_number "25"; exon_id "ENSMUSE00000372649.8"; gene_type "protein_coding"; gene_name "Setd1b"; transcript_type "protein_coding"; transcript_name "Setd1b-204"; protein_id "ENSMUSP00000133933.2"; transcript_support_level "5"; mgi_id "MGI:2652820"; tag "basic"; ccdsid "CCDS59684.1"; havana_gene "OTTMUSG00000017166.1"; havana_transcript "OTTMUST00000096989.1";
chr5	HAVANA	exon	123297933	123299192	.	+	.	gene_id "ENSMUSG00000038384.17"; transcript_id "ENSMUST00000163030.9"; exon_number "26"; exon_id "ENSMUSE00000372649.8"; gene_type "protein_coding"; gene_name "Setd1b"; transcript_type "protein_coding"; transcript_name "Setd1b-204"; protein_id "ENSMUSP00000133933.2"; transcript_support_level "5"; mgi_id "MGI:2652820"; tag "basic"; ccdsid "CCDS59684.1"; havana_gene "OTTMUSG00000017166.1"; havana_transcript "OTTMUST00000096989.1";
chr5	HAVANA	CDS	123299814	123299980	.	+	.	gene_id "ENSMUSG00000038384.17"; transcript_id "ENSMUST00000163030.9"; exon_number "27"; exon_id "ENSMUSE00000490575.5"; gene_type "protein_coding"; gene_name "Setd1b"; transcript_type "protein_coding"; transcript_name "Setd1b-204"; protein_id "ENSMUSP00000133933.2"; transcript_support_level "5"; mgi_id "MGI:2652820"; tag "basic"; ccdsid "CCDS59684.1"; havana_gene "OTTMUSG00000017166.1"; havana_transcript "OTTMUST00000096989.1";
chr5	HAVANA	exon	123299814	123299980	.	+	.	gene_id "ENSMUSG00000038384.17"; transcript_id "ENSMUST00000163030.9"; exon_number "28"; exon_id "ENSMUSE00000490575.5"; gene_type "protein_coding"; gene_name "Setd1b"; transcript_type "protein_coding"; transcript_name "Setd1b-204"; protein_id "ENSMUSP00000133933.2"; transcript_support_level "5"; mgi_id "MGI:2652820"; tag "basic"; ccdsid "CCDS59684.1"; havana_gene "OTTMUSG00000017166.1"; havana_transcript "OTTMUST00000096989.1";
chr5	HAVANA	CDS	123301217	123301348	.	+	.	gene_id "ENSMUSG00000038384.17"; transcript_id "ENSMUST00000163030.9"; exon_number "29"; exon_id "ENSMUSE00000489656.3"; gene_type "protein_coding"; gene_name "Setd1b"; transcript_type "protein_coding"; transcript_name "Setd1b-204"; protein_id "ENSMUSP00000133933.2"; transcript_support_level "5"; mgi_id "MGI:2652820"; tag "basic"; ccdsid "CCDS59684.1"; havana_gene "OTTMUSG00000017166.1"; havana_transcript "OTTMUST00000096989.1";
chr5	HAVANA	exon	123301217	123301348	.	+	.	gene_id "ENSMUSG00000038384.17"; transcript_id "ENSMUST00000163030.9"; exon_number "30"; exon_id "ENSMUSE00000489656.3"; gene_type "protein_coding"; gene_name "Setd1b"; transcript_type "protein_coding"; transcript_name "Setd1b-204"; protein_id "ENSMUSP00000133933.2"; transcript_support_level "5"; mgi_id "MGI:2652820"; tag "basic"; ccdsid "CCDS59684.1"; havana_gene "OTTMUSG00000017166.1"; havana_transcript "OTTMUST00000096989.1";
chr5	HAVANA	CDS	123301435	123301554	.	+	.	gene_id "ENSMUSG00000038384.17"; transcript_id "ENSMUST00000163030.9"; exon_number "31"; exon_id "ENSMUSE00000537432.2"; gene_type "protein_coding"; gene_name "Setd1b"; transcript_type "protein_coding"; transcript_name "Setd1b-204"; protein_id "ENSMUSP00000133933.2"; transcript_support_level "5"; mgi_id "MGI:2652820"; tag "basic"; ccdsid "CCDS59684.1"; havana_gene "OTTMUSG00000017166.1"; havana_transcript "OTTMUST00000096989.1";
chr5	HAVANA	exon	123301435	123301554	.	+	.	gene_id "ENSMUSG00000038384.17"; transcript_id "ENSMUST00000163030.9"; exon_number "32"; exon_id "ENSMUSE00000537432.2"; gene_type "protein_coding"; gene_name "Setd1b"; transcript_type "protein_coding"; transcript_name "Setd1b-204"; protein_id "ENSMUSP00000133933.2"; transcript_support_level "5"; mgi_id "MGI:2652820"; tag "basic"; ccdsid "CCDS59684.1"; havana_gene "OTTMUSG00000017166.1"; havana_transcript "OTTMUST00000096989.1";
chr5	HAVANA	CDS	123301634	123301771	.	+	.	gene_id "ENSMUSG00000038384.17"; transcript_id "ENSMUST00000163030.9"; exon_number "33"; exon_id "ENSMUSE00000483193.3"; gene_type "protein_coding"; gene_name "Setd1b"; transcript_type "protein_coding"; transcript_name "Setd1b-204"; protein_id "ENSMUSP00000133933.2"; transcript_support_level "5"; mgi_id "MGI:2652820"; tag "basic"; ccdsid "CCDS59684.1"; havana_gene "OTTMUSG00000017166.1"; havana_transcript "OTTMUST00000096989.1";
chr5	HAVANA	exon	123301634	123301771	.	+	.	gene_id "ENSMUSG00000038384.17"; transcript_id "ENSMUST00000163030.9"; exon_number "34"; exon_id "ENSMUSE00000483193.3"; gene_type "protein_coding"; gene_name "Setd1b"; transcript_type "protein_coding"; transcript_name "Setd1b-204"; protein_id "ENSMUSP00000133933.2"; transcript_support_level "5"; mgi_id "MGI:2652820"; tag "basic"; ccdsid "CCDS59684.1"; havana_gene "OTTMUSG00000017166.1"; havana_transcript "OTTMUST00000096989.1";
chr5	HAVANA	CDS	123303896	123304066	.	+	.	gene_id "ENSMUSG00000038384.17"; transcript_id "ENSMUST00000163030.9"; exon_number "35"; exon_id "5081";
chr5	HAVANA	exon	123303896	123306692	.	+	.	gene_id "ENSMUSG00000038384.17"; transcript_id "ENSMUST00000163030.9"; exon_number "36"; exon_id "ENSMUSE00000856537.4"; gene_type "protein_coding"; gene_name "Setd1b"; transcript_type "protein_coding"; transcript_name "Setd1b-204"; protein_id "ENSMUSP00000133933.2"; transcript_support_level "5"; mgi_id "MGI:2652820"; tag "basic"; ccdsid "CCDS59684.1"; havana_gene "OTTMUSG00000017166.1"; havana_transcript "OTTMUST00000096989.1";
chr5	HAVANA	stop_codon	123304067	123304069	.	+	.	gene_id "ENSMUSG00000038384.17"; transcript_id "ENSMUST00000163030.9"; exon_number "37"; exon_id "5082";
chr5	HAVANA	UTR	123304067	123306692	.	+	.	gene_id "ENSMUSG00000038384.17"; transcript_id "ENSMUST00000163030.9"; exon_number "38"; exon_id "5083";
chr5	HAVANA	gene	123307476	123388194	.	+	.	gene_id "ENSMUSG00000029440.16"; transcripts "2"; gene_type "protein_coding"; gene_name "Psmd9"; mgi_id "MGI:1914401"; havana_gene "OTTMUSG00000023710.1";
chr5	IsoQuant	transcript	123366309	123388185	.	+	.	gene_id "ENSMUSG00000029440.16"; transcript_id "transcript10010.chr5.nnic"; exons "7";
chr5	IsoQuant	exon	123366309	123366507	.	+	.	gene_id "ENSMUSG00000029440.16"; transcript_id "transcript10010.chr5.nnic"; exon_number "1"; exon_id "5084";
chr5	IsoQuant	exon	123372657	123372759	.	+	.	gene_id "ENSMUSG00000029440.16"; transcript_id "transcript10010.chr5.nnic"; exon_number "2"; exon_id "ENSMUSE00001279028.2";
chr5	IsoQuant	exon	123377605	123377813	.	+	.	gene_id "ENSMUSG00000029440.16"; transcript_id "transcript10010.chr5.nnic"; exon_number "3"; exon_id "ENSMUSE00001227730.2";
chr5	IsoQuant	exon	123379895	123379996	.	+	.	gene_id "ENSMUSG00000029440.16"; transcript_id "transcript10010.chr5.nnic"; exon_number "4"; exon_id "ENSMUSE00001298433.2";
chr5	IsoQuant	exon	123384257	123384345	.	+	.	gene_id "ENSMUSG00000029440.16"; transcript_id "transcript10010.chr5.nnic"; exon_number "5"; exon_id "ENSMUSE00000480480.3";
chr5	IsoQuant	exon	123386356	123386730	.	+	.	gene_id "ENSMUSG00000029440.16"; transcript_id "transcript10010.chr5.nnic"; exon_number "6"; exon_id "5085";
chr5	IsoQuant	exon	123387792	123388185	.	+	.	gene_id "ENSMUSG00000029440.16"; transcript_id "transcript10010.chr5.nnic"; exon_number "7"; exon_id "5086";
chr5	HAVANA	transcript	123366253	123388194	.	+	.	gene_id "ENSMUSG00000029440.16"; transcript_id "ENSMUST00000100729.9"; exons "6"; gene_type "protein_coding"; gene_name "Psmd9"; transcript_type "protein_coding"; transcript_name "Psmd9-201"; protein_id "ENSMUSP00000098295.5"; transcript_support_level "1"; mgi_id "MGI:1914401"; tag "basic"; ccdsid "CCDS39266.1"; havana_gene "OTTMUSG00000023710.1"; havana_transcript "OTTMUST00000057904.1";
chr5	HAVANA	UTR	123366253	123366369	.	+	.	gene_id "ENSMUSG00000029440.16"; transcript_id "ENSMUST00000100729.9"; exon_number "1"; exon_id "5087";
chr5	HAVANA	exon	123366253	123366507	.	+	.	gene_id "ENSMUSG00000029440.16"; transcript_id "ENSMUST00000100729.9"; exon_number "2"; exon_id "ENSMUSE00001205886.2"; gene_type "protein_coding"; gene_name "Psmd9"; transcript_type "protein_coding"; transcript_name "Psmd9-201"; protein_id "ENSMUSP00000098295.5"; transcript_support_level "1"; mgi_id "MGI:1914401"; tag "basic"; ccdsid "CCDS39266.1"; havana_gene "OTTMUSG00000023710.1"; havana_transcript "OTTMUST00000057904.1";
chr5	HAVANA	start_codon	123366370	123366372	.	+	.	gene_id "ENSMUSG00000029440.16"; transcript_id "ENSMUST00000100729.9"; exon_number "3"; exon_id "5088";
chr5	HAVANA	CDS	123366370	123366507	.	+	.	gene_id "ENSMUSG00000029440.16"; transcript_id "ENSMUST00000100729.9"; exon_number "4"; exon_id "5089";
chr5	HAVANA	CDS	123372657	123372759	.	+	.	gene_id "ENSMUSG00000029440.16"; transcript_id "ENSMUST00000100729.9"; exon_number "5"; exon_id "ENSMUSE00001279028.2"; gene_type "protein_coding"; gene_name "Psmd9"; transcript_type "protein_coding"; transcript_name "Psmd9-201"; protein_id "ENSMUSP00000098295.5"; transcript_support_level "1"; mgi_id "MGI:1914401"; tag "basic"; ccdsid "CCDS39266.1"; havana_gene "OTTMUSG00000023710.1"; havana_transcript "OTTMUST00000057904.1";
chr5	HAVANA	exon	123372657	123372759	.	+	.	gene_id "ENSMUSG00000029440.16"; transcript_id "ENSMUST00000100729.9"; exon_number "6"; exon_id "ENSMUSE00001279028.2"; gene_type "protein_coding"; gene_name "Psmd9"; transcript_type "protein_coding"; transcript_name "Psmd9-201"; protein_id "ENSMUSP00000098295.5"; transcript_support_level "1"; mgi_id "MGI:1914401"; tag "basic"; ccdsid "CCDS39266.1"; havana_gene "OTTMUSG00000023710.1"; havana_transcript "OTTMUST00000057904.1";
chr5	HAVANA	CDS	123377605	123377813	.	+	.	gene_id "ENSMUSG00000029440.16"; transcript_id "ENSMUST00000100729.9"; exon_number "7"; exon_id "ENSMUSE00001227730.2"; gene_type "protein_coding"; gene_name "Psmd9"; transcript_type "protein_coding"; transcript_name "Psmd9-201"; protein_id "ENSMUSP00000098295.5"; transcript_support_level "1"; mgi_id "MGI:1914401"; tag "basic"; ccdsid "CCDS39266.1"; havana_gene "OTTMUSG00000023710.1"; havana_transcript "OTTMUST00000057904.1";
chr5	HAVANA	exon	123377605	123377813	.	+	.	gene_id "ENSMUSG00000029440.16"; transcript_id "ENSMUST00000100729.9"; exon_number "8"; exon_id "ENSMUSE00001227730.2"; gene_type "protein_coding"; gene_name "Psmd9"; transcript_type "protein_coding"; transcript_name "Psmd9-201"; protein_id "ENSMUSP00000098295.5"; transcript_support_level "1"; mgi_id "MGI:1914401"; tag "basic"; ccdsid "CCDS39266.1"; havana_gene "OTTMUSG00000023710.1"; havana_transcript "OTTMUST00000057904.1";
chr5	HAVANA	CDS	123379895	123379996	.	+	.	gene_id "ENSMUSG00000029440.16"; transcript_id "ENSMUST00000100729.9"; exon_number "9"; exon_id "ENSMUSE00001298433.2"; gene_type "protein_coding"; gene_name "Psmd9"; transcript_type "protein_coding"; transcript_name "Psmd9-201"; protein_id "ENSMUSP00000098295.5"; transcript_support_level "1"; mgi_id "MGI:1914401"; tag "basic"; ccdsid "CCDS39266.1"; havana_gene "OTTMUSG00000023710.1"; havana_transcript "OTTMUST00000057904.1";
chr5	HAVANA	exon	123379895	123379996	.	+	.	gene_id "ENSMUSG00000029440.16"; transcript_id "ENSMUST00000100729.9"; exon_number "10"; exon_id "ENSMUSE00001298433.2"; gene_type "protein_coding"; gene_name "Psmd9"; transcript_type "protein_coding"; transcript_name "Psmd9-201"; protein_id "ENSMUSP00000098295.5"; transcript_support_level "1"; mgi_id "MGI:1914401"; tag "basic"; ccdsid "CCDS39266.1"; havana_gene "OTTMUSG00000023710.1"; havana_transcript "OTTMUST00000057904.1";
chr5	HAVANA	CDS	123384257	123384345	.	+	.	gene_id "ENSMUSG00000029440.16"; transcript_id "ENSMUST00000100729.9"; exon_number "11"; exon_id "ENSMUSE00000480480.3"; gene_type "protein_coding"; gene_name "Psmd9"; transcript_type "protein_coding"; transcript_name "Psmd9-201"; protein_id "ENSMUSP00000098295.5"; transcript_support_level "1"; mgi_id "MGI:1914401"; tag "basic"; ccdsid "CCDS39266.1"; havana_gene "OTTMUSG00000023710.1"; havana_transcript "OTTMUST00000057904.1";
chr5	HAVANA	exon	123384257	123384345	.	+	.	gene_id "ENSMUSG00000029440.16"; transcript_id "ENSMUST00000100729.9"; exon_number "12"; exon_id "ENSMUSE00000480480.3"; gene_type "protein_coding"; gene_name "Psmd9"; transcript_type "protein_coding"; transcript_name "Psmd9-201"; protein_id "ENSMUSP00000098295.5"; transcript_support_level "1"; mgi_id "MGI:1914401"; tag "basic"; ccdsid "CCDS39266.1"; havana_gene "OTTMUSG00000023710.1"; havana_transcript "OTTMUST00000057904.1";
chr5	HAVANA	CDS	123386356	123386380	.	+	.	gene_id "ENSMUSG00000029440.16"; transcript_id "ENSMUST00000100729.9"; exon_number "13"; exon_id "5090";
chr5	HAVANA	exon	123386356	123388194	.	+	.	gene_id "ENSMUSG00000029440.16"; transcript_id "ENSMUST00000100729.9"; exon_number "14"; exon_id "ENSMUSE00000649794.5"; gene_type "protein_coding"; gene_name "Psmd9"; transcript_type "protein_coding"; transcript_name "Psmd9-201"; protein_id "ENSMUSP00000098295.5"; transcript_support_level "1"; mgi_id "MGI:1914401"; tag "basic"; ccdsid "CCDS39266.1"; havana_gene "OTTMUSG00000023710.1"; havana_transcript "OTTMUST00000057904.1";
chr5	HAVANA	stop_codon	123386381	123386383	.	+	.	gene_id "ENSMUSG00000029440.16"; transcript_id "ENSMUST00000100729.9"; exon_number "15"; exon_id "5091";
chr5	HAVANA	UTR	123386381	123388194	.	+	.	gene_id "ENSMUSG00000029440.16"; transcript_id "ENSMUST00000100729.9"; exon_number "16"; exon_id "5092";
chr5	HAVANA	gene	123470789	123483191	.	-	.	gene_id "ENSMUSG00000087336.4"; transcripts "1"; gene_type "lncRNA"; gene_name "Gm15860"; mgi_id "MGI:3801778"; havana_gene "OTTMUSG00000026969.1";
chr5	IsoQuant	transcript	123481271	123483191	.	-	.	gene_id "ENSMUSG00000087336.4"; transcript_id "transcript10042.chr5.nnic"; exons "1";
chr5	IsoQuant	exon	123481271	123483191	.	-	.	gene_id "ENSMUSG00000087336.4"; transcript_id "transcript10042.chr5.nnic"; exon_number "1"; exon_id "5093";
chr5	HAVANA	gene	123481897	123513055	.	+	.	gene_id "ENSMUSG00000029438.10"; transcripts "2"; gene_type "protein_coding"; gene_name "Bcl7a"; mgi_id "MGI:1924295"; tag "ncRNA_host"; havana_gene "OTTMUSG00000026971.1";
chr5	IsoQuant	transcript	123482541	123512145	.	+	.	gene_id "ENSMUSG00000029438.10"; transcript_id "transcript10026.chr5.nic"; exons "7";
chr5	IsoQuant	exon	123482541	123482784	.	+	.	gene_id "ENSMUSG00000029438.10"; transcript_id "transcript10026.chr5.nic"; exon_number "1"; exon_id "5094";
chr5	IsoQuant	exon	123485694	123485780	.	+	.	gene_id "ENSMUSG00000029438.10"; transcript_id "transcript10026.chr5.nic"; exon_number "2"; exon_id "ENSMUSE00000718399.2";
chr5	IsoQuant	exon	123489930	123490011	.	+	.	gene_id "ENSMUSG00000029438.10"; transcript_id "transcript10026.chr5.nic"; exon_number "3"; exon_id "ENSMUSE00001228286.2";
chr5	IsoQuant	exon	123494004	123494100	.	+	.	gene_id "ENSMUSG00000029438.10"; transcript_id "transcript10026.chr5.nic"; exon_number "4"; exon_id "ENSMUSE00001246921.2";
chr5	IsoQuant	exon	123499254	123499421	.	+	.	gene_id "ENSMUSG00000029438.10"; transcript_id "transcript10026.chr5.nic"; exon_number "5"; exon_id "ENSMUSE00000188902.2";
chr5	IsoQuant	exon	123507396	123507517	.	+	.	gene_id "ENSMUSG00000029438.10"; transcript_id "transcript10026.chr5.nic"; exon_number "6"; exon_id "ENSMUSE00000188903.2";
chr5	IsoQuant	exon	123509081	123512145	.	+	.	gene_id "ENSMUSG00000029438.10"; transcript_id "transcript10026.chr5.nic"; exon_number "7"; exon_id "ENSMUSE00000717393.2";
chr5	HAVANA	transcript	123482563	123498341	.	+	.	gene_id "ENSMUSG00000029438.10"; transcript_id "ENSMUST00000117971.2"; exons "3"; gene_type "protein_coding"; gene_name "Bcl7a"; transcript_type "protein_coding"; transcript_name "Bcl7a-202"; protein_id "ENSMUSP00000113264.2"; transcript_support_level "1"; mgi_id "MGI:1924295"; tag "basic"; havana_gene "OTTMUSG00000026971.1"; havana_transcript "OTTMUST00000066662.1";
chr5	HAVANA	UTR	123482563	123482692	.	+	.	gene_id "ENSMUSG00000029438.10"; transcript_id "ENSMUST00000117971.2"; exon_number "1"; exon_id "5095";
chr5	HAVANA	exon	123482563	123482784	.	+	.	gene_id "ENSMUSG00000029438.10"; transcript_id "ENSMUST00000117971.2"; exon_number "2"; exon_id "ENSMUSE00000709953.2"; gene_type "protein_coding"; gene_name "Bcl7a"; transcript_type "protein_coding"; transcript_name "Bcl7a-202"; protein_id "ENSMUSP00000113264.2"; transcript_support_level "1"; mgi_id "MGI:1924295"; tag "basic"; havana_gene "OTTMUSG00000026971.1"; havana_transcript "OTTMUST00000066662.1";
chr5	HAVANA	start_codon	123482693	123482695	.	+	.	gene_id "ENSMUSG00000029438.10"; transcript_id "ENSMUST00000117971.2"; exon_number "3"; exon_id "5096";
chr5	HAVANA	CDS	123482693	123482784	.	+	.	gene_id "ENSMUSG00000029438.10"; transcript_id "ENSMUST00000117971.2"; exon_number "4"; exon_id "5097";
chr5	HAVANA	CDS	123489930	123490011	.	+	.	gene_id "ENSMUSG00000029438.10"; transcript_id "ENSMUST00000117971.2"; exon_number "5"; exon_id "ENSMUSE00001228286.2"; gene_type "protein_coding"; gene_name "Bcl7a"; transcript_type "protein_coding"; transcript_name "Bcl7a-202"; protein_id "ENSMUSP00000113264.2"; transcript_support_level "1"; mgi_id "MGI:1924295"; tag "basic"; havana_gene "OTTMUSG00000026971.1"; havana_transcript "OTTMUST00000066662.1";
chr5	HAVANA	exon	123489930	123490011	.	+	.	gene_id "ENSMUSG00000029438.10"; transcript_id "ENSMUST00000117971.2"; exon_number "6"; exon_id "ENSMUSE00001228286.2"; gene_type "protein_coding"; gene_name "Bcl7a"; transcript_type "protein_coding"; transcript_name "Bcl7a-202"; protein_id "ENSMUSP00000113264.2"; transcript_support_level "1"; mgi_id "MGI:1924295"; tag "basic"; havana_gene "OTTMUSG00000026971.1"; havana_transcript "OTTMUST00000066662.1";
chr5	HAVANA	CDS	123494004	123494165	.	+	.	gene_id "ENSMUSG00000029438.10"; transcript_id "ENSMUST00000117971.2"; exon_number "7"; exon_id "5098";
chr5	HAVANA	exon	123494004	123498341	.	+	.	gene_id "ENSMUSG00000029438.10"; transcript_id "ENSMUST00000117971.2"; exon_number "8"; exon_id "ENSMUSE00000713785.2"; gene_type "protein_coding"; gene_name "Bcl7a"; transcript_type "protein_coding"; transcript_name "Bcl7a-202"; protein_id "ENSMUSP00000113264.2"; transcript_support_level "1"; mgi_id "MGI:1924295"; tag "basic"; havana_gene "OTTMUSG00000026971.1"; havana_transcript "OTTMUST00000066662.1";
chr5	HAVANA	stop_codon	123494166	123494168	.	+	.	gene_id "ENSMUSG00000029438.10"; transcript_id "ENSMUST00000117971.2"; exon_number "9"; exon_id "5099";
chr5	HAVANA	UTR	123494166	123498341	.	+	.	gene_id "ENSMUSG00000029438.10"; transcript_id "ENSMUST00000117971.2"; exon_number "10"; exon_id "5100";
chr5	IsoQuant	gene	123482535	123485402	.	+	.	gene_id "novel_gene_chr5_10041"; transcripts "1";
chr5	IsoQuant	transcript	123482535	123485402	.	+	.	gene_id "novel_gene_chr5_10041"; transcript_id "transcript10040.chr5.nnic"; exons "1";
chr5	IsoQuant	exon	123482535	123485402	.	+	.	gene_id "novel_gene_chr5_10041"; transcript_id "transcript10040.chr5.nnic"; exon_number "1"; exon_id "5101";
chr5	HAVANA	gene	123532861	123595995	.	+	.	gene_id "ENSMUSG00000038342.16"; transcripts "3"; gene_type "protein_coding"; gene_name "Mlxip"; mgi_id "MGI:2141183"; havana_gene "OTTMUSG00000025921.1";
chr5	IsoQuant	transcript	123532882	123595991	.	+	.	gene_id "ENSMUSG00000038342.16"; transcript_id "transcript10046.chr5.nnic"; exons "10";
chr5	IsoQuant	exon	123532882	123533405	.	+	.	gene_id "ENSMUSG00000038342.16"; transcript_id "transcript10046.chr5.nnic"; exon_number "1"; exon_id "5102";
chr5	IsoQuant	exon	123578099	123578205	.	+	.	gene_id "ENSMUSG00000038342.16"; transcript_id "transcript10046.chr5.nnic"; exon_number "2"; exon_id "ENSMUSE00001020902.2";
chr5	IsoQuant	exon	123578876	123578961	.	+	.	gene_id "ENSMUSG00000038342.16"; transcript_id "transcript10046.chr5.nnic"; exon_number "3"; exon_id "ENSMUSE00000978507.2";
chr5	IsoQuant	exon	123580345	123580434	.	+	.	gene_id "ENSMUSG00000038342.16"; transcript_id "transcript10046.chr5.nnic"; exon_number "4"; exon_id "ENSMUSE00000978013.2";
chr5	IsoQuant	exon	123580791	123580832	.	+	.	gene_id "ENSMUSG00000038342.16"; transcript_id "transcript10046.chr5.nnic"; exon_number "5"; exon_id "ENSMUSE00001058637.2";
chr5	IsoQuant	exon	123581093	123581264	.	+	.	gene_id "ENSMUSG00000038342.16"; transcript_id "transcript10046.chr5.nnic"; exon_number "6"; exon_id "ENSMUSE00001009853.2";
chr5	IsoQuant	exon	123581939	123582028	.	+	.	gene_id "ENSMUSG00000038342.16"; transcript_id "transcript10046.chr5.nnic"; exon_number "7"; exon_id "ENSMUSE00001014580.2";
chr5	IsoQuant	exon	123582508	123582599	.	+	.	gene_id "ENSMUSG00000038342.16"; transcript_id "transcript10046.chr5.nnic"; exon_number "8"; exon_id "ENSMUSE00001023944.2";
chr5	IsoQuant	exon	123583531	123583884	.	+	.	gene_id "ENSMUSG00000038342.16"; transcript_id "transcript10046.chr5.nnic"; exon_number "9"; exon_id "5103";
chr5	IsoQuant	exon	123591541	123595991	.	+	.	gene_id "ENSMUSG00000038342.16"; transcript_id "transcript10046.chr5.nnic"; exon_number "10"; exon_id "5104";
chr5	IsoQuant	transcript	123532882	123579603	.	+	.	gene_id "ENSMUSG00000038342.16"; transcript_id "transcript10049.chr5.nic"; exons "2";
chr5	IsoQuant	exon	123532882	123533405	.	+	.	gene_id "ENSMUSG00000038342.16"; transcript_id "transcript10049.chr5.nic"; exon_number "1"; exon_id "chr5.5102";
chr5	IsoQuant	exon	123578099	123579603	.	+	.	gene_id "ENSMUSG00000038342.16"; transcript_id "transcript10049.chr5.nic"; exon_number "2"; exon_id "5105";
chr5	HAVANA	transcript	123532863	123595995	.	+	.	gene_id "ENSMUSG00000038342.16"; transcript_id "ENSMUST00000068237.12"; exons "17"; gene_type "protein_coding"; gene_name "Mlxip"; transcript_type "protein_coding"; transcript_name "Mlxip-201"; protein_id "ENSMUSP00000064943.6"; transcript_support_level "1"; mgi_id "MGI:2141183"; tag "basic"; ccdsid "CCDS19662.1"; havana_gene "OTTMUSG00000025921.1"; havana_transcript "OTTMUST00000063903.1";
chr5	HAVANA	UTR	123532863	123532992	.	+	.	gene_id "ENSMUSG00000038342.16"; transcript_id "ENSMUST00000068237.12"; exon_number "1"; exon_id "5106";
chr5	HAVANA	exon	123532863	123533405	.	+	.	gene_id "ENSMUSG00000038342.16"; transcript_id "ENSMUST00000068237.12"; exon_number "2"; exon_id "ENSMUSE00000436037.4"; gene_type "protein_coding"; gene_name "Mlxip"; transcript_type "protein_coding"; transcript_name "Mlxip-201"; protein_id "ENSMUSP00000064943.6"; transcript_support_level "1"; mgi_id "MGI:2141183"; tag "basic"; ccdsid "CCDS19662.1"; havana_gene "OTTMUSG00000025921.1"; havana_transcript "OTTMUST00000063903.1";
chr5	HAVANA	start_codon	123532993	123532995	.	+	.	gene_id "ENSMUSG00000038342.16"; transcript_id "ENSMUST00000068237.12"; exon_number "3"; exon_id "5107";
chr5	HAVANA	CDS	123532993	123533405	.	+	.	gene_id "ENSMUSG00000038342.16"; transcript_id "ENSMUST00000068237.12"; exon_number "4"; exon_id "5108";
chr5	HAVANA	CDS	123578099	123578205	.	+	.	gene_id "ENSMUSG00000038342.16"; transcript_id "ENSMUST00000068237.12"; exon_number "5"; exon_id "ENSMUSE00001020902.2"; gene_type "protein_coding"; gene_name "Mlxip"; transcript_type "protein_coding"; transcript_name "Mlxip-201"; protein_id "ENSMUSP00000064943.6"; transcript_support_level "1"; mgi_id "MGI:2141183"; tag "basic"; ccdsid "CCDS19662.1"; havana_gene "OTTMUSG00000025921.1"; havana_transcript "OTTMUST00000063903.1";
chr5	HAVANA	exon	123578099	123578205	.	+	.	gene_id "ENSMUSG00000038342.16"; transcript_id "ENSMUST00000068237.12"; exon_number "6"; exon_id "ENSMUSE00001020902.2"; gene_type "protein_coding"; gene_name "Mlxip"; transcript_type "protein_coding"; transcript_name "Mlxip-201"; protein_id "ENSMUSP00000064943.6"; transcript_support_level "1"; mgi_id "MGI:2141183"; tag "basic"; ccdsid "CCDS19662.1"; havana_gene "OTTMUSG00000025921.1"; havana_transcript "OTTMUST00000063903.1";
chr5	HAVANA	CDS	123578876	123578961	.	+	.	gene_id "ENSMUSG00000038342.16"; transcript_id "ENSMUST00000068237.12"; exon_number "7"; exon_id "ENSMUSE00000978507.2"; gene_type "protein_coding"; gene_name "Mlxip"; transcript_type "protein_coding"; transcript_name "Mlxip-201"; protein_id "ENSMUSP00000064943.6"; transcript_support_level "1"; mgi_id "MGI:2141183"; tag "basic"; ccdsid "CCDS19662.1"; havana_gene "OTTMUSG00000025921.1"; havana_transcript "OTTMUST00000063903.1";
chr5	HAVANA	exon	123578876	123578961	.	+	.	gene_id "ENSMUSG00000038342.16"; transcript_id "ENSMUST00000068237.12"; exon_number "8"; exon_id "ENSMUSE00000978507.2"; gene_type "protein_coding"; gene_name "Mlxip"; transcript_type "protein_coding"; transcript_name "Mlxip-201"; protein_id "ENSMUSP00000064943.6"; transcript_support_level "1"; mgi_id "MGI:2141183"; tag "basic"; ccdsid "CCDS19662.1"; havana_gene "OTTMUSG00000025921.1"; havana_transcript "OTTMUST00000063903.1";
chr5	HAVANA	CDS	123580345	123580434	.	+	.	gene_id "ENSMUSG00000038342.16"; transcript_id "ENSMUST00000068237.12"; exon_number "9"; exon_id "ENSMUSE00000978013.2"; gene_type "protein_coding"; gene_name "Mlxip"; transcript_type "protein_coding"; transcript_name "Mlxip-201"; protein_id "ENSMUSP00000064943.6"; transcript_support_level "1"; mgi_id "MGI:2141183"; tag "basic"; ccdsid "CCDS19662.1"; havana_gene "OTTMUSG00000025921.1"; havana_transcript "OTTMUST00000063903.1";
chr5	HAVANA	exon	123580345	123580434	.	+	.	gene_id "ENSMUSG00000038342.16"; transcript_id "ENSMUST00000068237.12"; exon_number "10"; exon_id "ENSMUSE00000978013.2"; gene_type "protein_coding"; gene_name "Mlxip"; transcript_type "protein_coding"; transcript_name "Mlxip-201"; protein_id "ENSMUSP00000064943.6"; transcript_support_level "1"; mgi_id "MGI:2141183"; tag "basic"; ccdsid "CCDS19662.1"; havana_gene "OTTMUSG00000025921.1"; havana_transcript "OTTMUST00000063903.1";
chr5	HAVANA	CDS	123580791	123580832	.	+	.	gene_id "ENSMUSG00000038342.16"; transcript_id "ENSMUST00000068237.12"; exon_number "11"; exon_id "ENSMUSE00001058637.2"; gene_type "protein_coding"; gene_name "Mlxip"; transcript_type "protein_coding"; transcript_name "Mlxip-201"; protein_id "ENSMUSP00000064943.6"; transcript_support_level "1"; mgi_id "MGI:2141183"; tag "basic"; ccdsid "CCDS19662.1"; havana_gene "OTTMUSG00000025921.1"; havana_transcript "OTTMUST00000063903.1";
chr5	HAVANA	exon	123580791	123580832	.	+	.	gene_id "ENSMUSG00000038342.16"; transcript_id "ENSMUST00000068237.12"; exon_number "12"; exon_id "ENSMUSE00001058637.2"; gene_type "protein_coding"; gene_name "Mlxip"; transcript_type "protein_coding"; transcript_name "Mlxip-201"; protein_id "ENSMUSP00000064943.6"; transcript_support_level "1"; mgi_id "MGI:2141183"; tag "basic"; ccdsid "CCDS19662.1"; havana_gene "OTTMUSG00000025921.1"; havana_transcript "OTTMUST00000063903.1";
chr5	HAVANA	CDS	123581093	123581264	.	+	.	gene_id "ENSMUSG00000038342.16"; transcript_id "ENSMUST00000068237.12"; exon_number "13"; exon_id "ENSMUSE00001009853.2"; gene_type "protein_coding"; gene_name "Mlxip"; transcript_type "protein_coding"; transcript_name "Mlxip-201"; protein_id "ENSMUSP00000064943.6"; transcript_support_level "1"; mgi_id "MGI:2141183"; tag "basic"; ccdsid "CCDS19662.1"; havana_gene "OTTMUSG00000025921.1"; havana_transcript "OTTMUST00000063903.1";
chr5	HAVANA	exon	123581093	123581264	.	+	.	gene_id "ENSMUSG00000038342.16"; transcript_id "ENSMUST00000068237.12"; exon_number "14"; exon_id "ENSMUSE00001009853.2"; gene_type "protein_coding"; gene_name "Mlxip"; transcript_type "protein_coding"; transcript_name "Mlxip-201"; protein_id "ENSMUSP00000064943.6"; transcript_support_level "1"; mgi_id "MGI:2141183"; tag "basic"; ccdsid "CCDS19662.1"; havana_gene "OTTMUSG00000025921.1"; havana_transcript "OTTMUST00000063903.1";
chr5	HAVANA	CDS	123581939	123582028	.	+	.	gene_id "ENSMUSG00000038342.16"; transcript_id "ENSMUST00000068237.12"; exon_number "15"; exon_id "ENSMUSE00001014580.2"; gene_type "protein_coding"; gene_name "Mlxip"; transcript_type "protein_coding"; transcript_name "Mlxip-201"; protein_id "ENSMUSP00000064943.6"; transcript_support_level "1"; mgi_id "MGI:2141183"; tag "basic"; ccdsid "CCDS19662.1"; havana_gene "OTTMUSG00000025921.1"; havana_transcript "OTTMUST00000063903.1";
chr5	HAVANA	exon	123581939	123582028	.	+	.	gene_id "ENSMUSG00000038342.16"; transcript_id "ENSMUST00000068237.12"; exon_number "16"; exon_id "ENSMUSE00001014580.2"; gene_type "protein_coding"; gene_name "Mlxip"; transcript_type "protein_coding"; transcript_name "Mlxip-201"; protein_id "ENSMUSP00000064943.6"; transcript_support_level "1"; mgi_id "MGI:2141183"; tag "basic"; ccdsid "CCDS19662.1"; havana_gene "OTTMUSG00000025921.1"; havana_transcript "OTTMUST00000063903.1";
chr5	HAVANA	CDS	123582508	123582599	.	+	.	gene_id "ENSMUSG00000038342.16"; transcript_id "ENSMUST00000068237.12"; exon_number "17"; exon_id "ENSMUSE00001023944.2"; gene_type "protein_coding"; gene_name "Mlxip"; transcript_type "protein_coding"; transcript_name "Mlxip-201"; protein_id "ENSMUSP00000064943.6"; transcript_support_level "1"; mgi_id "MGI:2141183"; tag "basic"; ccdsid "CCDS19662.1"; havana_gene "OTTMUSG00000025921.1"; havana_transcript "OTTMUST00000063903.1";
chr5	HAVANA	exon	123582508	123582599	.	+	.	gene_id "ENSMUSG00000038342.16"; transcript_id "ENSMUST00000068237.12"; exon_number "18"; exon_id "ENSMUSE00001023944.2"; gene_type "protein_coding"; gene_name "Mlxip"; transcript_type "protein_coding"; transcript_name "Mlxip-201"; protein_id "ENSMUSP00000064943.6"; transcript_support_level "1"; mgi_id "MGI:2141183"; tag "basic"; ccdsid "CCDS19662.1"; havana_gene "OTTMUSG00000025921.1"; havana_transcript "OTTMUST00000063903.1";
chr5	HAVANA	CDS	123583531	123584185	.	+	.	gene_id "ENSMUSG00000038342.16"; transcript_id "ENSMUST00000068237.12"; exon_number "19"; exon_id "ENSMUSE00001094384.2"; gene_type "protein_coding"; gene_name "Mlxip"; transcript_type "protein_coding"; transcript_name "Mlxip-201"; protein_id "ENSMUSP00000064943.6"; transcript_support_level "1"; mgi_id "MGI:2141183"; tag "basic"; ccdsid "CCDS19662.1"; havana_gene "OTTMUSG00000025921.1"; havana_transcript "OTTMUST00000063903.1";
chr5	HAVANA	exon	123583531	123584185	.	+	.	gene_id "ENSMUSG00000038342.16"; transcript_id "ENSMUST00000068237.12"; exon_number "20"; exon_id "ENSMUSE00001094384.2"; gene_type "protein_coding"; gene_name "Mlxip"; transcript_type "protein_coding"; transcript_name "Mlxip-201"; protein_id "ENSMUSP00000064943.6"; transcript_support_level "1"; mgi_id "MGI:2141183"; tag "basic"; ccdsid "CCDS19662.1"; havana_gene "OTTMUSG00000025921.1"; havana_transcript "OTTMUST00000063903.1";
chr5	HAVANA	CDS	123585241	123585362	.	+	.	gene_id "ENSMUSG00000038342.16"; transcript_id "ENSMUST00000068237.12"; exon_number "21"; exon_id "ENSMUSE00000327203.4"; gene_type "protein_coding"; gene_name "Mlxip"; transcript_type "protein_coding"; transcript_name "Mlxip-201"; protein_id "ENSMUSP00000064943.6"; transcript_support_level "1"; mgi_id "MGI:2141183"; tag "basic"; ccdsid "CCDS19662.1"; havana_gene "OTTMUSG00000025921.1"; havana_transcript "OTTMUST00000063903.1";
chr5	HAVANA	exon	123585241	123585362	.	+	.	gene_id "ENSMUSG00000038342.16"; transcript_id "ENSMUST00000068237.12"; exon_number "22"; exon_id "ENSMUSE00000327203.4"; gene_type "protein_coding"; gene_name "Mlxip"; transcript_type "protein_coding"; transcript_name "Mlxip-201"; protein_id "ENSMUSP00000064943.6"; transcript_support_level "1"; mgi_id "MGI:2141183"; tag "basic"; ccdsid "CCDS19662.1"; havana_gene "OTTMUSG00000025921.1"; havana_transcript "OTTMUST00000063903.1";
chr5	HAVANA	CDS	123585482	123585638	.	+	.	gene_id "ENSMUSG00000038342.16"; transcript_id "ENSMUST00000068237.12"; exon_number "23"; exon_id "ENSMUSE00000327196.4"; gene_type "protein_coding"; gene_name "Mlxip"; transcript_type "protein_coding"; transcript_name "Mlxip-201"; protein_id "ENSMUSP00000064943.6"; transcript_support_level "1"; mgi_id "MGI:2141183"; tag "basic"; ccdsid "CCDS19662.1"; havana_gene "OTTMUSG00000025921.1"; havana_transcript "OTTMUST00000063903.1";
chr5	HAVANA	exon	123585482	123585638	.	+	.	gene_id "ENSMUSG00000038342.16"; transcript_id "ENSMUST00000068237.12"; exon_number "24"; exon_id "ENSMUSE00000327196.4"; gene_type "protein_coding"; gene_name "Mlxip"; transcript_type "protein_coding"; transcript_name "Mlxip-201"; protein_id "ENSMUSP00000064943.6"; transcript_support_level "1"; mgi_id "MGI:2141183"; tag "basic"; ccdsid "CCDS19662.1"; havana_gene "OTTMUSG00000025921.1"; havana_transcript "OTTMUST00000063903.1";
chr5	HAVANA	CDS	123587353	123587477	.	+	.	gene_id "ENSMUSG00000038342.16"; transcript_id "ENSMUST00000068237.12"; exon_number "25"; exon_id "ENSMUSE00000327191.4"; gene_type "protein_coding"; gene_name "Mlxip"; transcript_type "protein_coding"; transcript_name "Mlxip-201"; protein_id "ENSMUSP00000064943.6"; transcript_support_level "1"; mgi_id "MGI:2141183"; tag "basic"; ccdsid "CCDS19662.1"; havana_gene "OTTMUSG00000025921.1"; havana_transcript "OTTMUST00000063903.1";
chr5	HAVANA	exon	123587353	123587477	.	+	.	gene_id "ENSMUSG00000038342.16"; transcript_id "ENSMUST00000068237.12"; exon_number "26"; exon_id "ENSMUSE00000327191.4"; gene_type "protein_coding"; gene_name "Mlxip"; transcript_type "protein_coding"; transcript_name "Mlxip-201"; protein_id "ENSMUSP00000064943.6"; transcript_support_level "1"; mgi_id "MGI:2141183"; tag "basic"; ccdsid "CCDS19662.1"; havana_gene "OTTMUSG00000025921.1"; havana_transcript "OTTMUST00000063903.1";
chr5	HAVANA	CDS	123587959	123588057	.	+	.	gene_id "ENSMUSG00000038342.16"; transcript_id "ENSMUST00000068237.12"; exon_number "27"; exon_id "ENSMUSE00000327182.4"; gene_type "protein_coding"; gene_name "Mlxip"; transcript_type "protein_coding"; transcript_name "Mlxip-201"; protein_id "ENSMUSP00000064943.6"; transcript_support_level "1"; mgi_id "MGI:2141183"; tag "basic"; ccdsid "CCDS19662.1"; havana_gene "OTTMUSG00000025921.1"; havana_transcript "OTTMUST00000063903.1";
chr5	HAVANA	exon	123587959	123588057	.	+	.	gene_id "ENSMUSG00000038342.16"; transcript_id "ENSMUST00000068237.12"; exon_number "28"; exon_id "ENSMUSE00000327182.4"; gene_type "protein_coding"; gene_name "Mlxip"; transcript_type "protein_coding"; transcript_name "Mlxip-201"; protein_id "ENSMUSP00000064943.6"; transcript_support_level "1"; mgi_id "MGI:2141183"; tag "basic"; ccdsid "CCDS19662.1"; havana_gene "OTTMUSG00000025921.1"; havana_transcript "OTTMUST00000063903.1";
chr5	HAVANA	CDS	123588159	123588286	.	+	.	gene_id "ENSMUSG00000038342.16"; transcript_id "ENSMUST00000068237.12"; exon_number "29"; exon_id "ENSMUSE00000327173.4"; gene_type "protein_coding"; gene_name "Mlxip"; transcript_type "protein_coding"; transcript_name "Mlxip-201"; protein_id "ENSMUSP00000064943.6"; transcript_support_level "1"; mgi_id "MGI:2141183"; tag "basic"; ccdsid "CCDS19662.1"; havana_gene "OTTMUSG00000025921.1"; havana_transcript "OTTMUST00000063903.1";
chr5	HAVANA	exon	123588159	123588286	.	+	.	gene_id "ENSMUSG00000038342.16"; transcript_id "ENSMUST00000068237.12"; exon_number "30"; exon_id "ENSMUSE00000327173.4"; gene_type "protein_coding"; gene_name "Mlxip"; transcript_type "protein_coding"; transcript_name "Mlxip-201"; protein_id "ENSMUSP00000064943.6"; transcript_support_level "1"; mgi_id "MGI:2141183"; tag "basic"; ccdsid "CCDS19662.1"; havana_gene "OTTMUSG00000025921.1"; havana_transcript "OTTMUST00000063903.1";
chr5	HAVANA	CDS	123588490	123588613	.	+	.	gene_id "ENSMUSG00000038342.16"; transcript_id "ENSMUST00000068237.12"; exon_number "31"; exon_id "ENSMUSE00000327164.4"; gene_type "protein_coding"; gene_name "Mlxip"; transcript_type "protein_coding"; transcript_name "Mlxip-201"; protein_id "ENSMUSP00000064943.6"; transcript_support_level "1"; mgi_id "MGI:2141183"; tag "basic"; ccdsid "CCDS19662.1"; havana_gene "OTTMUSG00000025921.1"; havana_transcript "OTTMUST00000063903.1";
chr5	HAVANA	exon	123588490	123588613	.	+	.	gene_id "ENSMUSG00000038342.16"; transcript_id "ENSMUST00000068237.12"; exon_number "32"; exon_id "ENSMUSE00000327164.4"; gene_type "protein_coding"; gene_name "Mlxip"; transcript_type "protein_coding"; transcript_name "Mlxip-201"; protein_id "ENSMUSP00000064943.6"; transcript_support_level "1"; mgi_id "MGI:2141183"; tag "basic"; ccdsid "CCDS19662.1"; havana_gene "OTTMUSG00000025921.1"; havana_transcript "OTTMUST00000063903.1";
chr5	HAVANA	CDS	123590601	123590730	.	+	.	gene_id "ENSMUSG00000038342.16"; transcript_id "ENSMUST00000068237.12"; exon_number "33"; exon_id "ENSMUSE00001352471.2"; gene_type "protein_coding"; gene_name "Mlxip"; transcript_type "protein_coding"; transcript_name "Mlxip-201"; protein_id "ENSMUSP00000064943.6"; transcript_support_level "1"; mgi_id "MGI:2141183"; tag "basic"; ccdsid "CCDS19662.1"; havana_gene "OTTMUSG00000025921.1"; havana_transcript "OTTMUST00000063903.1";
chr5	HAVANA	exon	123590601	123590730	.	+	.	gene_id "ENSMUSG00000038342.16"; transcript_id "ENSMUST00000068237.12"; exon_number "34"; exon_id "ENSMUSE00001352471.2"; gene_type "protein_coding"; gene_name "Mlxip"; transcript_type "protein_coding"; transcript_name "Mlxip-201"; protein_id "ENSMUSP00000064943.6"; transcript_support_level "1"; mgi_id "MGI:2141183"; tag "basic"; ccdsid "CCDS19662.1"; havana_gene "OTTMUSG00000025921.1"; havana_transcript "OTTMUST00000063903.1";
chr5	HAVANA	CDS	123591455	123591573	.	+	.	gene_id "ENSMUSG00000038342.16"; transcript_id "ENSMUST00000068237.12"; exon_number "35"; exon_id "5109";
chr5	HAVANA	exon	123591455	123595995	.	+	.	gene_id "ENSMUSG00000038342.16"; transcript_id "ENSMUST00000068237.12"; exon_number "36"; exon_id "ENSMUSE00000592918.3"; gene_type "protein_coding"; gene_name "Mlxip"; transcript_type "protein_coding"; transcript_name "Mlxip-201"; protein_id "ENSMUSP00000064943.6"; transcript_support_level "1"; mgi_id "MGI:2141183"; tag "basic"; ccdsid "CCDS19662.1"; havana_gene "OTTMUSG00000025921.1"; havana_transcript "OTTMUST00000063903.1";
chr5	HAVANA	stop_codon	123591574	123591576	.	+	.	gene_id "ENSMUSG00000038342.16"; transcript_id "ENSMUST00000068237.12"; exon_number "37"; exon_id "5110";
chr5	HAVANA	UTR	123591574	123595995	.	+	.	gene_id "ENSMUSG00000038342.16"; transcript_id "ENSMUST00000068237.12"; exon_number "38"; exon_id "5111";
chr5	HAVANA	gene	123544550	123549927	.	+	.	gene_id "ENSMUSG00000106636.2"; transcripts "1"; gene_type "lncRNA"; gene_name "Gm43813"; mgi_id "MGI:5663950"; havana_gene "OTTMUSG00000054630.1";
chr5	IsoQuant	transcript	123547408	123549204	.	+	.	gene_id "ENSMUSG00000106636.2"; transcript_id "transcript10050.chr5.nnic"; exons "1";
chr5	IsoQuant	exon	123547408	123549204	.	+	.	gene_id "ENSMUSG00000106636.2"; transcript_id "transcript10050.chr5.nnic"; exon_number "1"; exon_id "5112";
chr5	HAVANA	gene	123646458	123652074	.	+	.	gene_id "ENSMUSG00000086753.3"; transcripts "2"; gene_type "lncRNA"; gene_name "Gm15751"; mgi_id "MGI:3783193"; tag "overlapping_locus"; havana_gene "OTTMUSG00000025947.1";
chr5	IsoQuant	transcript	123646481	123649839	.	+	.	gene_id "ENSMUSG00000086753.3"; transcript_id "transcript10061.chr5.nnic"; exons "2";
chr5	IsoQuant	exon	123646481	123646582	.	+	.	gene_id "ENSMUSG00000086753.3"; transcript_id "transcript10061.chr5.nnic"; exon_number "1"; exon_id "5113";
chr5	IsoQuant	exon	123648627	123649839	.	+	.	gene_id "ENSMUSG00000086753.3"; transcript_id "transcript10061.chr5.nnic"; exon_number "2"; exon_id "5114";
chr5	IsoQuant	transcript	123646481	123651529	.	+	.	gene_id "ENSMUSG00000086753.3"; transcript_id "transcript10063.chr5.nnic"; exons "2";
chr5	IsoQuant	exon	123646481	123646582	.	+	.	gene_id "ENSMUSG00000086753.3"; transcript_id "transcript10063.chr5.nnic"; exon_number "1"; exon_id "chr5.5113";
chr5	IsoQuant	exon	123648627	123651529	.	+	.	gene_id "ENSMUSG00000086753.3"; transcript_id "transcript10063.chr5.nnic"; exon_number "2"; exon_id "5115";
chr5	IsoQuant	gene	123647535	123649238	.	-	.	gene_id "novel_gene_chr5_10069"; transcripts "1";
chr5	IsoQuant	transcript	123647535	123649238	.	-	.	gene_id "novel_gene_chr5_10069"; transcript_id "transcript10068.chr5.nnic"; exons "1";
chr5	IsoQuant	exon	123647535	123649238	.	-	.	gene_id "novel_gene_chr5_10069"; transcript_id "transcript10068.chr5.nnic"; exon_number "1"; exon_id "5116";
chr5	HAVANA	gene	123647828	123662239	.	-	.	gene_id "ENSMUSG00000029433.17"; transcripts "3"; gene_type "protein_coding"; gene_name "Diablo"; mgi_id "MGI:1913843"; tag "ncRNA_host"; havana_gene "OTTMUSG00000025948.1";
chr5	HAVANA	transcript	123649768	123662239	.	-	.	gene_id "ENSMUSG00000029433.17"; transcript_id "ENSMUST00000111587.10"; exons "6"; gene_type "protein_coding"; gene_name "Diablo"; transcript_type "protein_coding"; transcript_name "Diablo-203"; protein_id "ENSMUSP00000107214.4"; transcript_support_level "1"; mgi_id "MGI:1913843"; tag "basic"; ccdsid "CCDS39270.1"; havana_gene "OTTMUSG00000025948.1"; havana_transcript "OTTMUST00000063988.1";
chr5	HAVANA	UTR	123662184	123662239	.	-	.	gene_id "ENSMUSG00000029433.17"; transcript_id "ENSMUST00000111587.10"; exon_number "1"; exon_id "5117";
chr5	HAVANA	start_codon	123662181	123662183	.	-	.	gene_id "ENSMUSG00000029433.17"; transcript_id "ENSMUST00000111587.10"; exon_number "2"; exon_id "5118";
chr5	HAVANA	exon	123662134	123662239	.	-	.	gene_id "ENSMUSG00000029433.17"; transcript_id "ENSMUST00000111587.10"; exon_number "3"; exon_id "ENSMUSE00000789094.2"; gene_type "protein_coding"; gene_name "Diablo"; transcript_type "protein_coding"; transcript_name "Diablo-203"; protein_id "ENSMUSP00000107214.4"; transcript_support_level "1"; mgi_id "MGI:1913843"; tag "basic"; ccdsid "CCDS39270.1"; havana_gene "OTTMUSG00000025948.1"; havana_transcript "OTTMUST00000063988.1";
chr5	HAVANA	CDS	123662134	123662183	.	-	.	gene_id "ENSMUSG00000029433.17"; transcript_id "ENSMUST00000111587.10"; exon_number "4"; exon_id "5119";
chr5	HAVANA	exon	123661318	123661444	.	-	.	gene_id "ENSMUSG00000029433.17"; transcript_id "ENSMUST00000111587.10"; exon_number "5"; exon_id "ENSMUSE00001301857.2"; gene_type "protein_coding"; gene_name "Diablo"; transcript_type "protein_coding"; transcript_name "Diablo-203"; protein_id "ENSMUSP00000107214.4"; transcript_support_level "1"; mgi_id "MGI:1913843"; tag "basic"; ccdsid "CCDS39270.1"; havana_gene "OTTMUSG00000025948.1"; havana_transcript "OTTMUST00000063988.1";
chr5	HAVANA	CDS	123661318	123661444	.	-	.	gene_id "ENSMUSG00000029433.17"; transcript_id "ENSMUST00000111587.10"; exon_number "6"; exon_id "ENSMUSE00001301857.2"; gene_type "protein_coding"; gene_name "Diablo"; transcript_type "protein_coding"; transcript_name "Diablo-203"; protein_id "ENSMUSP00000107214.4"; transcript_support_level "1"; mgi_id "MGI:1913843"; tag "basic"; ccdsid "CCDS39270.1"; havana_gene "OTTMUSG00000025948.1"; havana_transcript "OTTMUST00000063988.1";
chr5	HAVANA	exon	123658104	123658235	.	-	.	gene_id "ENSMUSG00000029433.17"; transcript_id "ENSMUST00000111587.10"; exon_number "7"; exon_id "ENSMUSE00001439529.2"; gene_type "protein_coding"; gene_name "Diablo"; transcript_type "protein_coding"; transcript_name "Diablo-203"; protein_id "ENSMUSP00000107214.4"; transcript_support_level "1"; mgi_id "MGI:1913843"; tag "basic"; ccdsid "CCDS39270.1"; havana_gene "OTTMUSG00000025948.1"; havana_transcript "OTTMUST00000063988.1";
chr5	HAVANA	CDS	123658104	123658235	.	-	.	gene_id "ENSMUSG00000029433.17"; transcript_id "ENSMUST00000111587.10"; exon_number "8"; exon_id "ENSMUSE00001439529.2"; gene_type "protein_coding"; gene_name "Diablo"; transcript_type "protein_coding"; transcript_name "Diablo-203"; protein_id "ENSMUSP00000107214.4"; transcript_support_level "1"; mgi_id "MGI:1913843"; tag "basic"; ccdsid "CCDS39270.1"; havana_gene "OTTMUSG00000025948.1"; havana_transcript "OTTMUST00000063988.1";
chr5	HAVANA	exon	123656018	123656128	.	-	.	gene_id "ENSMUSG00000029433.17"; transcript_id "ENSMUST00000111587.10"; exon_number "9"; exon_id "ENSMUSE00001353812.2"; gene_type "protein_coding"; gene_name "Diablo"; transcript_type "protein_coding"; transcript_name "Diablo-203"; protein_id "ENSMUSP00000107214.4"; transcript_support_level "1"; mgi_id "MGI:1913843"; tag "basic"; ccdsid "CCDS39270.1"; havana_gene "OTTMUSG00000025948.1"; havana_transcript "OTTMUST00000063988.1";
chr5	HAVANA	CDS	123656018	123656128	.	-	.	gene_id "ENSMUSG00000029433.17"; transcript_id "ENSMUST00000111587.10"; exon_number "10"; exon_id "ENSMUSE00001353812.2"; gene_type "protein_coding"; gene_name "Diablo"; transcript_type "protein_coding"; transcript_name "Diablo-203"; protein_id "ENSMUSP00000107214.4"; transcript_support_level "1"; mgi_id "MGI:1913843"; tag "basic"; ccdsid "CCDS39270.1"; havana_gene "OTTMUSG00000025948.1"; havana_transcript "OTTMUST00000063988.1";
chr5	HAVANA	exon	123655800	123655896	.	-	.	gene_id "ENSMUSG00000029433.17"; transcript_id "ENSMUST00000111587.10"; exon_number "11"; exon_id "ENSMUSE00001354661.2"; gene_type "protein_coding"; gene_name "Diablo"; transcript_type "protein_coding"; transcript_name "Diablo-203"; protein_id "ENSMUSP00000107214.4"; transcript_support_level "1"; mgi_id "MGI:1913843"; tag "basic"; ccdsid "CCDS39270.1"; havana_gene "OTTMUSG00000025948.1"; havana_transcript "OTTMUST00000063988.1";
chr5	HAVANA	CDS	123655800	123655896	.	-	.	gene_id "ENSMUSG00000029433.17"; transcript_id "ENSMUST00000111587.10"; exon_number "12"; exon_id "ENSMUSE00001354661.2"; gene_type "protein_coding"; gene_name "Diablo"; transcript_type "protein_coding"; transcript_name "Diablo-203"; protein_id "ENSMUSP00000107214.4"; transcript_support_level "1"; mgi_id "MGI:1913843"; tag "basic"; ccdsid "CCDS39270.1"; havana_gene "OTTMUSG00000025948.1"; havana_transcript "OTTMUST00000063988.1";
chr5	HAVANA	CDS	123650577	123650770	.	-	.	gene_id "ENSMUSG00000029433.17"; transcript_id "ENSMUST00000111587.10"; exon_number "13"; exon_id "5120";
chr5	HAVANA	stop_codon	123650574	123650576	.	-	.	gene_id "ENSMUSG00000029433.17"; transcript_id "ENSMUST00000111587.10"; exon_number "14"; exon_id "5121";
chr5	HAVANA	exon	123649768	123650770	.	-	.	gene_id "ENSMUSG00000029433.17"; transcript_id "ENSMUST00000111587.10"; exon_number "15"; exon_id "ENSMUSE00001234034.2"; gene_type "protein_coding"; gene_name "Diablo"; transcript_type "protein_coding"; transcript_name "Diablo-203"; protein_id "ENSMUSP00000107214.4"; transcript_support_level "1"; mgi_id "MGI:1913843"; tag "basic"; ccdsid "CCDS39270.1"; havana_gene "OTTMUSG00000025948.1"; havana_transcript "OTTMUST00000063988.1";
chr5	HAVANA	UTR	123649768	123650576	.	-	.	gene_id "ENSMUSG00000029433.17"; transcript_id "ENSMUST00000111587.10"; exon_number "16"; exon_id "5122";
chr5	HAVANA	transcript	123649768	123662205	.	-	.	gene_id "ENSMUSG00000029433.17"; transcript_id "ENSMUST00000139398.8"; exons "5"; gene_type "protein_coding"; gene_name "Diablo"; transcript_type "nonsense_mediated_decay"; transcript_name "Diablo-206"; protein_id "ENSMUSP00000143485.2"; transcript_support_level "1"; mgi_id "MGI:1913843"; havana_gene "OTTMUSG00000025948.1"; havana_transcript "OTTMUST00000063991.1";
chr5	HAVANA	UTR	123662184	123662205	.	-	.	gene_id "ENSMUSG00000029433.17"; transcript_id "ENSMUST00000139398.8"; exon_number "1"; exon_id "5123";
chr5	HAVANA	start_codon	123662181	123662183	.	-	.	gene_id "ENSMUSG00000029433.17"; transcript_id "ENSMUST00000139398.8"; exon_number "2"; exon_id "chr5.5118";
chr5	HAVANA	exon	123662134	123662205	.	-	.	gene_id "ENSMUSG00000029433.17"; transcript_id "ENSMUST00000139398.8"; exon_number "3"; exon_id "ENSMUSE00000768754.2"; gene_type "protein_coding"; gene_name "Diablo"; transcript_type "nonsense_mediated_decay"; transcript_name "Diablo-206"; protein_id "ENSMUSP00000143485.2"; transcript_support_level "1"; mgi_id "MGI:1913843"; havana_gene "OTTMUSG00000025948.1"; havana_transcript "OTTMUST00000063991.1";
chr5	HAVANA	CDS	123662134	123662183	.	-	.	gene_id "ENSMUSG00000029433.17"; transcript_id "ENSMUST00000139398.8"; exon_number "4"; exon_id "chr5.5119";
chr5	HAVANA	exon	123661318	123661444	.	-	.	gene_id "ENSMUSG00000029433.17"; transcript_id "ENSMUST00000139398.8"; exon_number "5"; exon_id "ENSMUSE00001301857.2"; gene_type "protein_coding"; gene_name "Diablo"; transcript_type "nonsense_mediated_decay"; transcript_name "Diablo-206"; protein_id "ENSMUSP00000143485.2"; transcript_support_level "1"; mgi_id "MGI:1913843"; havana_gene "OTTMUSG00000025948.1"; havana_transcript "OTTMUST00000063991.1";
chr5	HAVANA	CDS	123661318	123661444	.	-	.	gene_id "ENSMUSG00000029433.17"; transcript_id "ENSMUST00000139398.8"; exon_number "6"; exon_id "ENSMUSE00001301857.2"; gene_type "protein_coding"; gene_name "Diablo"; transcript_type "nonsense_mediated_decay"; transcript_name "Diablo-206"; protein_id "ENSMUSP00000143485.2"; transcript_support_level "1"; mgi_id "MGI:1913843"; havana_gene "OTTMUSG00000025948.1"; havana_transcript "OTTMUST00000063991.1";
chr5	HAVANA	exon	123658104	123658235	.	-	.	gene_id "ENSMUSG00000029433.17"; transcript_id "ENSMUST00000139398.8"; exon_number "7"; exon_id "ENSMUSE00001439529.2"; gene_type "protein_coding"; gene_name "Diablo"; transcript_type "nonsense_mediated_decay"; transcript_name "Diablo-206"; protein_id "ENSMUSP00000143485.2"; transcript_support_level "1"; mgi_id "MGI:1913843"; havana_gene "OTTMUSG00000025948.1"; havana_transcript "OTTMUST00000063991.1";
chr5	HAVANA	CDS	123658104	123658235	.	-	.	gene_id "ENSMUSG00000029433.17"; transcript_id "ENSMUST00000139398.8"; exon_number "8"; exon_id "ENSMUSE00001439529.2"; gene_type "protein_coding"; gene_name "Diablo"; transcript_type "nonsense_mediated_decay"; transcript_name "Diablo-206"; protein_id "ENSMUSP00000143485.2"; transcript_support_level "1"; mgi_id "MGI:1913843"; havana_gene "OTTMUSG00000025948.1"; havana_transcript "OTTMUST00000063991.1";
chr5	HAVANA	CDS	123655967	123656128	.	-	.	gene_id "ENSMUSG00000029433.17"; transcript_id "ENSMUST00000139398.8"; exon_number "9"; exon_id "5124";
chr5	HAVANA	stop_codon	123655964	123655966	.	-	.	gene_id "ENSMUSG00000029433.17"; transcript_id "ENSMUST00000139398.8"; exon_number "10"; exon_id "5125";
chr5	HAVANA	exon	123655800	123656128	.	-	.	gene_id "ENSMUSG00000029433.17"; transcript_id "ENSMUST00000139398.8"; exon_number "11"; exon_id "ENSMUSE00000754081.2"; gene_type "protein_coding"; gene_name "Diablo"; transcript_type "nonsense_mediated_decay"; transcript_name "Diablo-206"; protein_id "ENSMUSP00000143485.2"; transcript_support_level "1"; mgi_id "MGI:1913843"; havana_gene "OTTMUSG00000025948.1"; havana_transcript "OTTMUST00000063991.1";
chr5	HAVANA	UTR	123655800	123655966	.	-	.	gene_id "ENSMUSG00000029433.17"; transcript_id "ENSMUST00000139398.8"; exon_number "12"; exon_id "5126";
chr5	HAVANA	exon	123649768	123650770	.	-	.	gene_id "ENSMUSG00000029433.17"; transcript_id "ENSMUST00000139398.8"; exon_number "13"; exon_id "ENSMUSE00001234034.2"; gene_type "protein_coding"; gene_name "Diablo"; transcript_type "nonsense_mediated_decay"; transcript_name "Diablo-206"; protein_id "ENSMUSP00000143485.2"; transcript_support_level "1"; mgi_id "MGI:1913843"; havana_gene "OTTMUSG00000025948.1"; havana_transcript "OTTMUST00000063991.1";
chr5	HAVANA	UTR	123649768	123650770	.	-	.	gene_id "ENSMUSG00000029433.17"; transcript_id "ENSMUST00000139398.8"; exon_number "14"; exon_id "ENSMUSE00001234034.2"; gene_type "protein_coding"; gene_name "Diablo"; transcript_type "nonsense_mediated_decay"; transcript_name "Diablo-206"; protein_id "ENSMUSP00000143485.2"; transcript_support_level "1"; mgi_id "MGI:1913843"; havana_gene "OTTMUSG00000025948.1"; havana_transcript "OTTMUST00000063991.1";
chr5	HAVANA	transcript	123653866	123662199	.	-	.	gene_id "ENSMUSG00000029433.17"; transcript_id "ENSMUST00000145152.8"; exons "4"; gene_type "protein_coding"; gene_name "Diablo"; transcript_type "protein_coding"; transcript_name "Diablo-207"; protein_id "ENSMUSP00000143617.2"; transcript_support_level "1"; mgi_id "MGI:1913843"; tag "basic"; havana_gene "OTTMUSG00000025948.1"; havana_transcript "OTTMUST00000063990.1";
chr5	HAVANA	UTR	123662184	123662199	.	-	.	gene_id "ENSMUSG00000029433.17"; transcript_id "ENSMUST00000145152.8"; exon_number "1"; exon_id "5127";
chr5	HAVANA	start_codon	123662181	123662183	.	-	.	gene_id "ENSMUSG00000029433.17"; transcript_id "ENSMUST00000145152.8"; exon_number "2"; exon_id "chr5.5118";
chr5	HAVANA	exon	123662134	123662199	.	-	.	gene_id "ENSMUSG00000029433.17"; transcript_id "ENSMUST00000145152.8"; exon_number "3"; exon_id "ENSMUSE00000725920.2"; gene_type "protein_coding"; gene_name "Diablo"; transcript_type "protein_coding"; transcript_name "Diablo-207"; protein_id "ENSMUSP00000143617.2"; transcript_support_level "1"; mgi_id "MGI:1913843"; tag "basic"; havana_gene "OTTMUSG00000025948.1"; havana_transcript "OTTMUST00000063990.1";
chr5	HAVANA	CDS	123662134	123662183	.	-	.	gene_id "ENSMUSG00000029433.17"; transcript_id "ENSMUST00000145152.8"; exon_number "4"; exon_id "chr5.5119";
chr5	HAVANA	exon	123661318	123661444	.	-	.	gene_id "ENSMUSG00000029433.17"; transcript_id "ENSMUST00000145152.8"; exon_number "5"; exon_id "ENSMUSE00001301857.2"; gene_type "protein_coding"; gene_name "Diablo"; transcript_type "protein_coding"; transcript_name "Diablo-207"; protein_id "ENSMUSP00000143617.2"; transcript_support_level "1"; mgi_id "MGI:1913843"; tag "basic"; havana_gene "OTTMUSG00000025948.1"; havana_transcript "OTTMUST00000063990.1";
chr5	HAVANA	CDS	123661318	123661444	.	-	.	gene_id "ENSMUSG00000029433.17"; transcript_id "ENSMUST00000145152.8"; exon_number "6"; exon_id "ENSMUSE00001301857.2"; gene_type "protein_coding"; gene_name "Diablo"; transcript_type "protein_coding"; transcript_name "Diablo-207"; protein_id "ENSMUSP00000143617.2"; transcript_support_level "1"; mgi_id "MGI:1913843"; tag "basic"; havana_gene "OTTMUSG00000025948.1"; havana_transcript "OTTMUST00000063990.1";
chr5	HAVANA	exon	123658104	123658235	.	-	.	gene_id "ENSMUSG00000029433.17"; transcript_id "ENSMUST00000145152.8"; exon_number "7"; exon_id "ENSMUSE00001439529.2"; gene_type "protein_coding"; gene_name "Diablo"; transcript_type "protein_coding"; transcript_name "Diablo-207"; protein_id "ENSMUSP00000143617.2"; transcript_support_level "1"; mgi_id "MGI:1913843"; tag "basic"; havana_gene "OTTMUSG00000025948.1"; havana_transcript "OTTMUST00000063990.1";
chr5	HAVANA	CDS	123658104	123658235	.	-	.	gene_id "ENSMUSG00000029433.17"; transcript_id "ENSMUST00000145152.8"; exon_number "8"; exon_id "ENSMUSE00001439529.2"; gene_type "protein_coding"; gene_name "Diablo"; transcript_type "protein_coding"; transcript_name "Diablo-207"; protein_id "ENSMUSP00000143617.2"; transcript_support_level "1"; mgi_id "MGI:1913843"; tag "basic"; havana_gene "OTTMUSG00000025948.1"; havana_transcript "OTTMUST00000063990.1";
chr5	HAVANA	CDS	123655967	123656128	.	-	.	gene_id "ENSMUSG00000029433.17"; transcript_id "ENSMUST00000145152.8"; exon_number "9"; exon_id "chr5.5124";
chr5	HAVANA	stop_codon	123655964	123655966	.	-	.	gene_id "ENSMUSG00000029433.17"; transcript_id "ENSMUST00000145152.8"; exon_number "10"; exon_id "chr5.5125";
chr5	HAVANA	exon	123653866	123656128	.	-	.	gene_id "ENSMUSG00000029433.17"; transcript_id "ENSMUST00000145152.8"; exon_number "11"; exon_id "ENSMUSE00000807281.3"; gene_type "protein_coding"; gene_name "Diablo"; transcript_type "protein_coding"; transcript_name "Diablo-207"; protein_id "ENSMUSP00000143617.2"; transcript_support_level "1"; mgi_id "MGI:1913843"; tag "basic"; havana_gene "OTTMUSG00000025948.1"; havana_transcript "OTTMUST00000063990.1";
chr5	HAVANA	UTR	123653866	123655966	.	-	.	gene_id "ENSMUSG00000029433.17"; transcript_id "ENSMUST00000145152.8"; exon_number "12"; exon_id "5128";
chr5	HAVANA	gene	123650145	123663551	.	-	.	gene_id "ENSMUSG00000114278.3"; transcripts "1"; gene_type "protein_coding"; gene_name "Gm49027"; mgi_id "MGI:6118396"; tag "ncRNA_host"; havana_gene "OTTMUSG00000068203.1";
chr5	IsoQuant	transcript	123659087	123662221	.	-	.	gene_id "ENSMUSG00000114278.3"; transcript_id "transcript10066.chr5.nnic"; exons "1";
chr5	IsoQuant	exon	123659087	123662221	.	-	.	gene_id "ENSMUSG00000114278.3"; transcript_id "transcript10066.chr5.nnic"; exon_number "1"; exon_id "5129";
chr5	HAVANA	gene	123666722	123711101	.	-	.	gene_id "ENSMUSG00000029434.13"; transcripts "1"; gene_type "protein_coding"; gene_name "Vps33a"; mgi_id "MGI:1924823"; havana_gene "OTTMUSG00000054672.1";
chr5	HAVANA	transcript	123666722	123711101	.	-	.	gene_id "ENSMUSG00000029434.13"; transcript_id "ENSMUST00000031388.13"; exons "13"; gene_type "protein_coding"; gene_name "Vps33a"; transcript_type "protein_coding"; transcript_name "Vps33a-201"; protein_id "ENSMUSP00000031388.9"; transcript_support_level "1"; mgi_id "MGI:1924823"; tag "basic"; ccdsid "CCDS19666.1"; havana_gene "OTTMUSG00000054672.1"; havana_transcript "OTTMUST00000135537.1";
chr5	HAVANA	UTR	123711045	123711101	.	-	.	gene_id "ENSMUSG00000029434.13"; transcript_id "ENSMUST00000031388.13"; exon_number "1"; exon_id "5130";
chr5	HAVANA	start_codon	123711042	123711044	.	-	.	gene_id "ENSMUSG00000029434.13"; transcript_id "ENSMUST00000031388.13"; exon_number "2"; exon_id "5131";
chr5	HAVANA	exon	123710943	123711101	.	-	.	gene_id "ENSMUSG00000029434.13"; transcript_id "ENSMUST00000031388.13"; exon_number "3"; exon_id "ENSMUSE00000326773.8"; gene_type "protein_coding"; gene_name "Vps33a"; transcript_type "protein_coding"; transcript_name "Vps33a-201"; protein_id "ENSMUSP00000031388.9"; transcript_support_level "1"; mgi_id "MGI:1924823"; tag "basic"; ccdsid "CCDS19666.1"; havana_gene "OTTMUSG00000054672.1"; havana_transcript "OTTMUST00000135537.1";
chr5	HAVANA	CDS	123710943	123711044	.	-	.	gene_id "ENSMUSG00000029434.13"; transcript_id "ENSMUST00000031388.13"; exon_number "4"; exon_id "5132";
chr5	HAVANA	exon	123709540	123709605	.	-	.	gene_id "ENSMUSG00000029434.13"; transcript_id "ENSMUST00000031388.13"; exon_number "5"; exon_id "ENSMUSE00000326762.4"; gene_type "protein_coding"; gene_name "Vps33a"; transcript_type "protein_coding"; transcript_name "Vps33a-201"; protein_id "ENSMUSP00000031388.9"; transcript_support_level "1"; mgi_id "MGI:1924823"; tag "basic"; ccdsid "CCDS19666.1"; havana_gene "OTTMUSG00000054672.1"; havana_transcript "OTTMUST00000135537.1";
chr5	HAVANA	CDS	123709540	123709605	.	-	.	gene_id "ENSMUSG00000029434.13"; transcript_id "ENSMUST00000031388.13"; exon_number "6"; exon_id "ENSMUSE00000326762.4"; gene_type "protein_coding"; gene_name "Vps33a"; transcript_type "protein_coding"; transcript_name "Vps33a-201"; protein_id "ENSMUSP00000031388.9"; transcript_support_level "1"; mgi_id "MGI:1924823"; tag "basic"; ccdsid "CCDS19666.1"; havana_gene "OTTMUSG00000054672.1"; havana_transcript "OTTMUST00000135537.1";
chr5	HAVANA	exon	123708918	123709045	.	-	.	gene_id "ENSMUSG00000029434.13"; transcript_id "ENSMUST00000031388.13"; exon_number "7"; exon_id "ENSMUSE00000326752.4"; gene_type "protein_coding"; gene_name "Vps33a"; transcript_type "protein_coding"; transcript_name "Vps33a-201"; protein_id "ENSMUSP00000031388.9"; transcript_support_level "1"; mgi_id "MGI:1924823"; tag "basic"; ccdsid "CCDS19666.1"; havana_gene "OTTMUSG00000054672.1"; havana_transcript "OTTMUST00000135537.1";
chr5	HAVANA	CDS	123708918	123709045	.	-	.	gene_id "ENSMUSG00000029434.13"; transcript_id "ENSMUST00000031388.13"; exon_number "8"; exon_id "ENSMUSE00000326752.4"; gene_type "protein_coding"; gene_name "Vps33a"; transcript_type "protein_coding"; transcript_name "Vps33a-201"; protein_id "ENSMUSP00000031388.9"; transcript_support_level "1"; mgi_id "MGI:1924823"; tag "basic"; ccdsid "CCDS19666.1"; havana_gene "OTTMUSG00000054672.1"; havana_transcript "OTTMUST00000135537.1";
chr5	HAVANA	exon	123707483	123707669	.	-	.	gene_id "ENSMUSG00000029434.13"; transcript_id "ENSMUST00000031388.13"; exon_number "9"; exon_id "ENSMUSE00001350766.2"; gene_type "protein_coding"; gene_name "Vps33a"; transcript_type "protein_coding"; transcript_name "Vps33a-201"; protein_id "ENSMUSP00000031388.9"; transcript_support_level "1"; mgi_id "MGI:1924823"; tag "basic"; ccdsid "CCDS19666.1"; havana_gene "OTTMUSG00000054672.1"; havana_transcript "OTTMUST00000135537.1";
chr5	HAVANA	CDS	123707483	123707669	.	-	.	gene_id "ENSMUSG00000029434.13"; transcript_id "ENSMUST00000031388.13"; exon_number "10"; exon_id "ENSMUSE00001350766.2"; gene_type "protein_coding"; gene_name "Vps33a"; transcript_type "protein_coding"; transcript_name "Vps33a-201"; protein_id "ENSMUSP00000031388.9"; transcript_support_level "1"; mgi_id "MGI:1924823"; tag "basic"; ccdsid "CCDS19666.1"; havana_gene "OTTMUSG00000054672.1"; havana_transcript "OTTMUST00000135537.1";
chr5	HAVANA	exon	123703022	123703138	.	-	.	gene_id "ENSMUSG00000029434.13"; transcript_id "ENSMUST00000031388.13"; exon_number "11"; exon_id "ENSMUSE00001354189.2"; gene_type "protein_coding"; gene_name "Vps33a"; transcript_type "protein_coding"; transcript_name "Vps33a-201"; protein_id "ENSMUSP00000031388.9"; transcript_support_level "1"; mgi_id "MGI:1924823"; tag "basic"; ccdsid "CCDS19666.1"; havana_gene "OTTMUSG00000054672.1"; havana_transcript "OTTMUST00000135537.1";
chr5	HAVANA	CDS	123703022	123703138	.	-	.	gene_id "ENSMUSG00000029434.13"; transcript_id "ENSMUST00000031388.13"; exon_number "12"; exon_id "ENSMUSE00001354189.2"; gene_type "protein_coding"; gene_name "Vps33a"; transcript_type "protein_coding"; transcript_name "Vps33a-201"; protein_id "ENSMUSP00000031388.9"; transcript_support_level "1"; mgi_id "MGI:1924823"; tag "basic"; ccdsid "CCDS19666.1"; havana_gene "OTTMUSG00000054672.1"; havana_transcript "OTTMUST00000135537.1";
chr5	HAVANA	exon	123701489	123701663	.	-	.	gene_id "ENSMUSG00000029434.13"; transcript_id "ENSMUST00000031388.13"; exon_number "13"; exon_id "ENSMUSE00000326724.4"; gene_type "protein_coding"; gene_name "Vps33a"; transcript_type "protein_coding"; transcript_name "Vps33a-201"; protein_id "ENSMUSP00000031388.9"; transcript_support_level "1"; mgi_id "MGI:1924823"; tag "basic"; ccdsid "CCDS19666.1"; havana_gene "OTTMUSG00000054672.1"; havana_transcript "OTTMUST00000135537.1";
chr5	HAVANA	CDS	123701489	123701663	.	-	.	gene_id "ENSMUSG00000029434.13"; transcript_id "ENSMUST00000031388.13"; exon_number "14"; exon_id "ENSMUSE00000326724.4"; gene_type "protein_coding"; gene_name "Vps33a"; transcript_type "protein_coding"; transcript_name "Vps33a-201"; protein_id "ENSMUSP00000031388.9"; transcript_support_level "1"; mgi_id "MGI:1924823"; tag "basic"; ccdsid "CCDS19666.1"; havana_gene "OTTMUSG00000054672.1"; havana_transcript "OTTMUST00000135537.1";
chr5	HAVANA	exon	123696677	123696876	.	-	.	gene_id "ENSMUSG00000029434.13"; transcript_id "ENSMUST00000031388.13"; exon_number "15"; exon_id "ENSMUSE00000326713.4"; gene_type "protein_coding"; gene_name "Vps33a"; transcript_type "protein_coding"; transcript_name "Vps33a-201"; protein_id "ENSMUSP00000031388.9"; transcript_support_level "1"; mgi_id "MGI:1924823"; tag "basic"; ccdsid "CCDS19666.1"; havana_gene "OTTMUSG00000054672.1"; havana_transcript "OTTMUST00000135537.1";
chr5	HAVANA	CDS	123696677	123696876	.	-	.	gene_id "ENSMUSG00000029434.13"; transcript_id "ENSMUST00000031388.13"; exon_number "16"; exon_id "ENSMUSE00000326713.4"; gene_type "protein_coding"; gene_name "Vps33a"; transcript_type "protein_coding"; transcript_name "Vps33a-201"; protein_id "ENSMUSP00000031388.9"; transcript_support_level "1"; mgi_id "MGI:1924823"; tag "basic"; ccdsid "CCDS19666.1"; havana_gene "OTTMUSG00000054672.1"; havana_transcript "OTTMUST00000135537.1";
chr5	HAVANA	exon	123685065	123685191	.	-	.	gene_id "ENSMUSG00000029434.13"; transcript_id "ENSMUST00000031388.13"; exon_number "17"; exon_id "ENSMUSE00000326704.4"; gene_type "protein_coding"; gene_name "Vps33a"; transcript_type "protein_coding"; transcript_name "Vps33a-201"; protein_id "ENSMUSP00000031388.9"; transcript_support_level "1"; mgi_id "MGI:1924823"; tag "basic"; ccdsid "CCDS19666.1"; havana_gene "OTTMUSG00000054672.1"; havana_transcript "OTTMUST00000135537.1";
chr5	HAVANA	CDS	123685065	123685191	.	-	.	gene_id "ENSMUSG00000029434.13"; transcript_id "ENSMUST00000031388.13"; exon_number "18"; exon_id "ENSMUSE00000326704.4"; gene_type "protein_coding"; gene_name "Vps33a"; transcript_type "protein_coding"; transcript_name "Vps33a-201"; protein_id "ENSMUSP00000031388.9"; transcript_support_level "1"; mgi_id "MGI:1924823"; tag "basic"; ccdsid "CCDS19666.1"; havana_gene "OTTMUSG00000054672.1"; havana_transcript "OTTMUST00000135537.1";
chr5	HAVANA	exon	123674596	123674663	.	-	.	gene_id "ENSMUSG00000029434.13"; transcript_id "ENSMUST00000031388.13"; exon_number "19"; exon_id "ENSMUSE00000188887.4"; gene_type "protein_coding"; gene_name "Vps33a"; transcript_type "protein_coding"; transcript_name "Vps33a-201"; protein_id "ENSMUSP00000031388.9"; transcript_support_level "1"; mgi_id "MGI:1924823"; tag "basic"; ccdsid "CCDS19666.1"; havana_gene "OTTMUSG00000054672.1"; havana_transcript "OTTMUST00000135537.1";
chr5	HAVANA	CDS	123674596	123674663	.	-	.	gene_id "ENSMUSG00000029434.13"; transcript_id "ENSMUST00000031388.13"; exon_number "20"; exon_id "ENSMUSE00000188887.4"; gene_type "protein_coding"; gene_name "Vps33a"; transcript_type "protein_coding"; transcript_name "Vps33a-201"; protein_id "ENSMUSP00000031388.9"; transcript_support_level "1"; mgi_id "MGI:1924823"; tag "basic"; ccdsid "CCDS19666.1"; havana_gene "OTTMUSG00000054672.1"; havana_transcript "OTTMUST00000135537.1";
chr5	HAVANA	exon	123673277	123673414	.	-	.	gene_id "ENSMUSG00000029434.13"; transcript_id "ENSMUST00000031388.13"; exon_number "21"; exon_id "ENSMUSE00000188886.4"; gene_type "protein_coding"; gene_name "Vps33a"; transcript_type "protein_coding"; transcript_name "Vps33a-201"; protein_id "ENSMUSP00000031388.9"; transcript_support_level "1"; mgi_id "MGI:1924823"; tag "basic"; ccdsid "CCDS19666.1"; havana_gene "OTTMUSG00000054672.1"; havana_transcript "OTTMUST00000135537.1";
chr5	HAVANA	CDS	123673277	123673414	.	-	.	gene_id "ENSMUSG00000029434.13"; transcript_id "ENSMUST00000031388.13"; exon_number "22"; exon_id "ENSMUSE00000188886.4"; gene_type "protein_coding"; gene_name "Vps33a"; transcript_type "protein_coding"; transcript_name "Vps33a-201"; protein_id "ENSMUSP00000031388.9"; transcript_support_level "1"; mgi_id "MGI:1924823"; tag "basic"; ccdsid "CCDS19666.1"; havana_gene "OTTMUSG00000054672.1"; havana_transcript "OTTMUST00000135537.1";
chr5	HAVANA	exon	123671921	123672058	.	-	.	gene_id "ENSMUSG00000029434.13"; transcript_id "ENSMUST00000031388.13"; exon_number "23"; exon_id "ENSMUSE00000188882.4"; gene_type "protein_coding"; gene_name "Vps33a"; transcript_type "protein_coding"; transcript_name "Vps33a-201"; protein_id "ENSMUSP00000031388.9"; transcript_support_level "1"; mgi_id "MGI:1924823"; tag "basic"; ccdsid "CCDS19666.1"; havana_gene "OTTMUSG00000054672.1"; havana_transcript "OTTMUST00000135537.1";
chr5	HAVANA	CDS	123671921	123672058	.	-	.	gene_id "ENSMUSG00000029434.13"; transcript_id "ENSMUST00000031388.13"; exon_number "24"; exon_id "ENSMUSE00000188882.4"; gene_type "protein_coding"; gene_name "Vps33a"; transcript_type "protein_coding"; transcript_name "Vps33a-201"; protein_id "ENSMUSP00000031388.9"; transcript_support_level "1"; mgi_id "MGI:1924823"; tag "basic"; ccdsid "CCDS19666.1"; havana_gene "OTTMUSG00000054672.1"; havana_transcript "OTTMUST00000135537.1";
chr5	HAVANA	exon	123669888	123670056	.	-	.	gene_id "ENSMUSG00000029434.13"; transcript_id "ENSMUST00000031388.13"; exon_number "25"; exon_id "ENSMUSE00000188884.4"; gene_type "protein_coding"; gene_name "Vps33a"; transcript_type "protein_coding"; transcript_name "Vps33a-201"; protein_id "ENSMUSP00000031388.9"; transcript_support_level "1"; mgi_id "MGI:1924823"; tag "basic"; ccdsid "CCDS19666.1"; havana_gene "OTTMUSG00000054672.1"; havana_transcript "OTTMUST00000135537.1";
chr5	HAVANA	CDS	123669888	123670056	.	-	.	gene_id "ENSMUSG00000029434.13"; transcript_id "ENSMUST00000031388.13"; exon_number "26"; exon_id "ENSMUSE00000188884.4"; gene_type "protein_coding"; gene_name "Vps33a"; transcript_type "protein_coding"; transcript_name "Vps33a-201"; protein_id "ENSMUSP00000031388.9"; transcript_support_level "1"; mgi_id "MGI:1924823"; tag "basic"; ccdsid "CCDS19666.1"; havana_gene "OTTMUSG00000054672.1"; havana_transcript "OTTMUST00000135537.1";
chr5	HAVANA	CDS	123669106	123669284	.	-	.	gene_id "ENSMUSG00000029434.13"; transcript_id "ENSMUST00000031388.13"; exon_number "27"; exon_id "5133";
chr5	HAVANA	stop_codon	123669103	123669105	.	-	.	gene_id "ENSMUSG00000029434.13"; transcript_id "ENSMUST00000031388.13"; exon_number "28"; exon_id "5134";
chr5	HAVANA	exon	123666722	123669284	.	-	.	gene_id "ENSMUSG00000029434.13"; transcript_id "ENSMUST00000031388.13"; exon_number "29"; exon_id "ENSMUSE00000332179.10"; gene_type "protein_coding"; gene_name "Vps33a"; transcript_type "protein_coding"; transcript_name "Vps33a-201"; protein_id "ENSMUSP00000031388.9"; transcript_support_level "1"; mgi_id "MGI:1924823"; tag "basic"; ccdsid "CCDS19666.1"; havana_gene "OTTMUSG00000054672.1"; havana_transcript "OTTMUST00000135537.1";
chr5	HAVANA	UTR	123666722	123669105	.	-	.	gene_id "ENSMUSG00000029434.13"; transcript_id "ENSMUST00000031388.13"; exon_number "30"; exon_id "5135";
chr5	HAVANA	gene	123715858	123822681	.	-	.	gene_id "ENSMUSG00000049550.18"; transcripts "8"; gene_type "protein_coding"; gene_name "Clip1"; mgi_id "MGI:1928401"; havana_gene "OTTMUSG00000025900.1";
chr5	IsoQuant	transcript	123747324	123822472	.	-	.	gene_id "ENSMUSG00000049550.18"; transcript_id "transcript10099.chr5.nic"; exons "18";
chr5	IsoQuant	exon	123822315	123822472	.	-	.	gene_id "ENSMUSG00000049550.18"; transcript_id "transcript10099.chr5.nic"; exon_number "1"; exon_id "5136";
chr5	IsoQuant	exon	123793957	123794149	.	-	.	gene_id "ENSMUSG00000049550.18"; transcript_id "transcript10099.chr5.nic"; exon_number "2"; exon_id "ENSMUSE00001028891.2";
chr5	IsoQuant	exon	123791515	123792083	.	-	.	gene_id "ENSMUSG00000049550.18"; transcript_id "transcript10099.chr5.nic"; exon_number "3"; exon_id "ENSMUSE00001070164.2";
chr5	IsoQuant	exon	123785904	123786028	.	-	.	gene_id "ENSMUSG00000049550.18"; transcript_id "transcript10099.chr5.nic"; exon_number "4"; exon_id "ENSMUSE00001274130.2";
chr5	IsoQuant	exon	123784146	123784368	.	-	.	gene_id "ENSMUSG00000049550.18"; transcript_id "transcript10099.chr5.nic"; exon_number "5"; exon_id "ENSMUSE00001210323.2";
chr5	IsoQuant	exon	123780482	123780679	.	-	.	gene_id "ENSMUSG00000049550.18"; transcript_id "transcript10099.chr5.nic"; exon_number "6"; exon_id "ENSMUSE00001251229.2";
chr5	IsoQuant	exon	123779841	123779944	.	-	.	gene_id "ENSMUSG00000049550.18"; transcript_id "transcript10099.chr5.nic"; exon_number "7"; exon_id "ENSMUSE00001304164.2";
chr5	IsoQuant	exon	123778557	123778617	.	-	.	gene_id "ENSMUSG00000049550.18"; transcript_id "transcript10099.chr5.nic"; exon_number "8"; exon_id "ENSMUSE00001283752.2";
chr5	IsoQuant	exon	123768516	123769232	.	-	.	gene_id "ENSMUSG00000049550.18"; transcript_id "transcript10099.chr5.nic"; exon_number "9"; exon_id "ENSMUSE00001010694.2";
chr5	IsoQuant	exon	123765357	123765473	.	-	.	gene_id "ENSMUSG00000049550.18"; transcript_id "transcript10099.chr5.nic"; exon_number "10"; exon_id "ENSMUSE00001303815.2";
chr5	IsoQuant	exon	123761276	123761333	.	-	.	gene_id "ENSMUSG00000049550.18"; transcript_id "transcript10099.chr5.nic"; exon_number "11"; exon_id "ENSMUSE00001228481.2";
chr5	IsoQuant	exon	123760819	123760902	.	-	.	gene_id "ENSMUSG00000049550.18"; transcript_id "transcript10099.chr5.nic"; exon_number "12"; exon_id "ENSMUSE00001245698.2";
chr5	IsoQuant	exon	123759859	123760015	.	-	.	gene_id "ENSMUSG00000049550.18"; transcript_id "transcript10099.chr5.nic"; exon_number "13"; exon_id "ENSMUSE00001225887.2";
chr5	IsoQuant	exon	123755720	123755885	.	-	.	gene_id "ENSMUSG00000049550.18"; transcript_id "transcript10099.chr5.nic"; exon_number "14"; exon_id "ENSMUSE00001233283.2";
chr5	IsoQuant	exon	123755399	123755614	.	-	.	gene_id "ENSMUSG00000049550.18"; transcript_id "transcript10099.chr5.nic"; exon_number "15"; exon_id "ENSMUSE00001031281.2";
chr5	IsoQuant	exon	123751131	123753398	.	-	.	gene_id "ENSMUSG00000049550.18"; transcript_id "transcript10099.chr5.nic"; exon_number "16"; exon_id "ENSMUSE00000820861.2";
chr5	IsoQuant	exon	123749885	123750001	.	-	.	gene_id "ENSMUSG00000049550.18"; transcript_id "transcript10099.chr5.nic"; exon_number "17"; exon_id "ENSMUSE00001208952.2";
chr5	IsoQuant	exon	123747324	123747408	.	-	.	gene_id "ENSMUSG00000049550.18"; transcript_id "transcript10099.chr5.nic"; exon_number "18"; exon_id "5137";
chr5	IsoQuant	transcript	123747324	123822410	.	-	.	gene_id "ENSMUSG00000049550.18"; transcript_id "transcript10101.chr5.nic"; exons "18";
chr5	IsoQuant	exon	123822315	123822410	.	-	.	gene_id "ENSMUSG00000049550.18"; transcript_id "transcript10101.chr5.nic"; exon_number "1"; exon_id "5138";
chr5	IsoQuant	exon	123793957	123794149	.	-	.	gene_id "ENSMUSG00000049550.18"; transcript_id "transcript10101.chr5.nic"; exon_number "2"; exon_id "ENSMUSE00001028891.2";
chr5	IsoQuant	exon	123791515	123792083	.	-	.	gene_id "ENSMUSG00000049550.18"; transcript_id "transcript10101.chr5.nic"; exon_number "3"; exon_id "ENSMUSE00001070164.2";
chr5	IsoQuant	exon	123785904	123786028	.	-	.	gene_id "ENSMUSG00000049550.18"; transcript_id "transcript10101.chr5.nic"; exon_number "4"; exon_id "ENSMUSE00001274130.2";
chr5	IsoQuant	exon	123784146	123784368	.	-	.	gene_id "ENSMUSG00000049550.18"; transcript_id "transcript10101.chr5.nic"; exon_number "5"; exon_id "ENSMUSE00001210323.2";
chr5	IsoQuant	exon	123780482	123780679	.	-	.	gene_id "ENSMUSG00000049550.18"; transcript_id "transcript10101.chr5.nic"; exon_number "6"; exon_id "ENSMUSE00001251229.2";
chr5	IsoQuant	exon	123779841	123779944	.	-	.	gene_id "ENSMUSG00000049550.18"; transcript_id "transcript10101.chr5.nic"; exon_number "7"; exon_id "ENSMUSE00001304164.2";
chr5	IsoQuant	exon	123778557	123778617	.	-	.	gene_id "ENSMUSG00000049550.18"; transcript_id "transcript10101.chr5.nic"; exon_number "8"; exon_id "ENSMUSE00001283752.2";
chr5	IsoQuant	exon	123773237	123773341	.	-	.	gene_id "ENSMUSG00000049550.18"; transcript_id "transcript10101.chr5.nic"; exon_number "9"; exon_id "ENSMUSE00001222094.2";
chr5	IsoQuant	exon	123768288	123769232	.	-	.	gene_id "ENSMUSG00000049550.18"; transcript_id "transcript10101.chr5.nic"; exon_number "10"; exon_id "ENSMUSE00001275902.2";
chr5	IsoQuant	exon	123765357	123765473	.	-	.	gene_id "ENSMUSG00000049550.18"; transcript_id "transcript10101.chr5.nic"; exon_number "11"; exon_id "ENSMUSE00001303815.2";
chr5	IsoQuant	exon	123761276	123761333	.	-	.	gene_id "ENSMUSG00000049550.18"; transcript_id "transcript10101.chr5.nic"; exon_number "12"; exon_id "ENSMUSE00001228481.2";
chr5	IsoQuant	exon	123760819	123760902	.	-	.	gene_id "ENSMUSG00000049550.18"; transcript_id "transcript10101.chr5.nic"; exon_number "13"; exon_id "ENSMUSE00001245698.2";
chr5	IsoQuant	exon	123759859	123760015	.	-	.	gene_id "ENSMUSG00000049550.18"; transcript_id "transcript10101.chr5.nic"; exon_number "14"; exon_id "ENSMUSE00001225887.2";
chr5	IsoQuant	exon	123755720	123755885	.	-	.	gene_id "ENSMUSG00000049550.18"; transcript_id "transcript10101.chr5.nic"; exon_number "15"; exon_id "ENSMUSE00001233283.2";
chr5	IsoQuant	exon	123755399	123755614	.	-	.	gene_id "ENSMUSG00000049550.18"; transcript_id "transcript10101.chr5.nic"; exon_number "16"; exon_id "ENSMUSE00001031281.2";
chr5	IsoQuant	exon	123749885	123750001	.	-	.	gene_id "ENSMUSG00000049550.18"; transcript_id "transcript10101.chr5.nic"; exon_number "17"; exon_id "ENSMUSE00001208952.2";
chr5	IsoQuant	exon	123747324	123747408	.	-	.	gene_id "ENSMUSG00000049550.18"; transcript_id "transcript10101.chr5.nic"; exon_number "18"; exon_id "chr5.5137";
chr5	IsoQuant	transcript	123747324	123822529	.	-	.	gene_id "ENSMUSG00000049550.18"; transcript_id "transcript10106.chr5.nic"; exons "17";
chr5	IsoQuant	exon	123822315	123822529	.	-	.	gene_id "ENSMUSG00000049550.18"; transcript_id "transcript10106.chr5.nic"; exon_number "1"; exon_id "5139";
chr5	IsoQuant	exon	123793957	123794149	.	-	.	gene_id "ENSMUSG00000049550.18"; transcript_id "transcript10106.chr5.nic"; exon_number "2"; exon_id "ENSMUSE00001028891.2";
chr5	IsoQuant	exon	123791515	123792083	.	-	.	gene_id "ENSMUSG00000049550.18"; transcript_id "transcript10106.chr5.nic"; exon_number "3"; exon_id "ENSMUSE00001070164.2";
chr5	IsoQuant	exon	123785904	123786028	.	-	.	gene_id "ENSMUSG00000049550.18"; transcript_id "transcript10106.chr5.nic"; exon_number "4"; exon_id "ENSMUSE00001274130.2";
chr5	IsoQuant	exon	123784146	123784368	.	-	.	gene_id "ENSMUSG00000049550.18"; transcript_id "transcript10106.chr5.nic"; exon_number "5"; exon_id "ENSMUSE00001210323.2";
chr5	IsoQuant	exon	123780482	123780679	.	-	.	gene_id "ENSMUSG00000049550.18"; transcript_id "transcript10106.chr5.nic"; exon_number "6"; exon_id "ENSMUSE00001251229.2";
chr5	IsoQuant	exon	123779841	123779944	.	-	.	gene_id "ENSMUSG00000049550.18"; transcript_id "transcript10106.chr5.nic"; exon_number "7"; exon_id "ENSMUSE00001304164.2";
chr5	IsoQuant	exon	123778557	123778617	.	-	.	gene_id "ENSMUSG00000049550.18"; transcript_id "transcript10106.chr5.nic"; exon_number "8"; exon_id "ENSMUSE00001283752.2";
chr5	IsoQuant	exon	123768516	123769232	.	-	.	gene_id "ENSMUSG00000049550.18"; transcript_id "transcript10106.chr5.nic"; exon_number "9"; exon_id "ENSMUSE00001010694.2";
chr5	IsoQuant	exon	123765357	123765473	.	-	.	gene_id "ENSMUSG00000049550.18"; transcript_id "transcript10106.chr5.nic"; exon_number "10"; exon_id "ENSMUSE00001303815.2";
chr5	IsoQuant	exon	123761276	123761333	.	-	.	gene_id "ENSMUSG00000049550.18"; transcript_id "transcript10106.chr5.nic"; exon_number "11"; exon_id "ENSMUSE00001228481.2";
chr5	IsoQuant	exon	123760819	123760902	.	-	.	gene_id "ENSMUSG00000049550.18"; transcript_id "transcript10106.chr5.nic"; exon_number "12"; exon_id "ENSMUSE00001245698.2";
chr5	IsoQuant	exon	123759859	123760015	.	-	.	gene_id "ENSMUSG00000049550.18"; transcript_id "transcript10106.chr5.nic"; exon_number "13"; exon_id "ENSMUSE00001225887.2";
chr5	IsoQuant	exon	123755720	123755885	.	-	.	gene_id "ENSMUSG00000049550.18"; transcript_id "transcript10106.chr5.nic"; exon_number "14"; exon_id "ENSMUSE00001233283.2";
chr5	IsoQuant	exon	123755399	123755614	.	-	.	gene_id "ENSMUSG00000049550.18"; transcript_id "transcript10106.chr5.nic"; exon_number "15"; exon_id "ENSMUSE00001031281.2";
chr5	IsoQuant	exon	123749885	123750001	.	-	.	gene_id "ENSMUSG00000049550.18"; transcript_id "transcript10106.chr5.nic"; exon_number "16"; exon_id "ENSMUSE00001208952.2";
chr5	IsoQuant	exon	123747324	123747408	.	-	.	gene_id "ENSMUSG00000049550.18"; transcript_id "transcript10106.chr5.nic"; exon_number "17"; exon_id "chr5.5137";
chr5	IsoQuant	transcript	123747324	123822529	.	-	.	gene_id "ENSMUSG00000049550.18"; transcript_id "transcript10108.chr5.nic"; exons "17";
chr5	IsoQuant	exon	123822315	123822529	.	-	.	gene_id "ENSMUSG00000049550.18"; transcript_id "transcript10108.chr5.nic"; exon_number "1"; exon_id "chr5.5139";
chr5	IsoQuant	exon	123793957	123794149	.	-	.	gene_id "ENSMUSG00000049550.18"; transcript_id "transcript10108.chr5.nic"; exon_number "2"; exon_id "ENSMUSE00001028891.2";
chr5	IsoQuant	exon	123791515	123792083	.	-	.	gene_id "ENSMUSG00000049550.18"; transcript_id "transcript10108.chr5.nic"; exon_number "3"; exon_id "ENSMUSE00001070164.2";
chr5	IsoQuant	exon	123785904	123786028	.	-	.	gene_id "ENSMUSG00000049550.18"; transcript_id "transcript10108.chr5.nic"; exon_number "4"; exon_id "ENSMUSE00001274130.2";
chr5	IsoQuant	exon	123784146	123784368	.	-	.	gene_id "ENSMUSG00000049550.18"; transcript_id "transcript10108.chr5.nic"; exon_number "5"; exon_id "ENSMUSE00001210323.2";
chr5	IsoQuant	exon	123780482	123780679	.	-	.	gene_id "ENSMUSG00000049550.18"; transcript_id "transcript10108.chr5.nic"; exon_number "6"; exon_id "ENSMUSE00001251229.2";
chr5	IsoQuant	exon	123779841	123779944	.	-	.	gene_id "ENSMUSG00000049550.18"; transcript_id "transcript10108.chr5.nic"; exon_number "7"; exon_id "ENSMUSE00001304164.2";
chr5	IsoQuant	exon	123778557	123778617	.	-	.	gene_id "ENSMUSG00000049550.18"; transcript_id "transcript10108.chr5.nic"; exon_number "8"; exon_id "ENSMUSE00001283752.2";
chr5	IsoQuant	exon	123773237	123773341	.	-	.	gene_id "ENSMUSG00000049550.18"; transcript_id "transcript10108.chr5.nic"; exon_number "9"; exon_id "ENSMUSE00001222094.2";
chr5	IsoQuant	exon	123768516	123769232	.	-	.	gene_id "ENSMUSG00000049550.18"; transcript_id "transcript10108.chr5.nic"; exon_number "10"; exon_id "ENSMUSE00001010694.2";
chr5	IsoQuant	exon	123761276	123761333	.	-	.	gene_id "ENSMUSG00000049550.18"; transcript_id "transcript10108.chr5.nic"; exon_number "11"; exon_id "ENSMUSE00001228481.2";
chr5	IsoQuant	exon	123760819	123760902	.	-	.	gene_id "ENSMUSG00000049550.18"; transcript_id "transcript10108.chr5.nic"; exon_number "12"; exon_id "ENSMUSE00001245698.2";
chr5	IsoQuant	exon	123759859	123760015	.	-	.	gene_id "ENSMUSG00000049550.18"; transcript_id "transcript10108.chr5.nic"; exon_number "13"; exon_id "ENSMUSE00001225887.2";
chr5	IsoQuant	exon	123755720	123755885	.	-	.	gene_id "ENSMUSG00000049550.18"; transcript_id "transcript10108.chr5.nic"; exon_number "14"; exon_id "ENSMUSE00001233283.2";
chr5	IsoQuant	exon	123755399	123755614	.	-	.	gene_id "ENSMUSG00000049550.18"; transcript_id "transcript10108.chr5.nic"; exon_number "15"; exon_id "ENSMUSE00001031281.2";
chr5	IsoQuant	exon	123749885	123750001	.	-	.	gene_id "ENSMUSG00000049550.18"; transcript_id "transcript10108.chr5.nic"; exon_number "16"; exon_id "ENSMUSE00001208952.2";
chr5	IsoQuant	exon	123747324	123747408	.	-	.	gene_id "ENSMUSG00000049550.18"; transcript_id "transcript10108.chr5.nic"; exon_number "17"; exon_id "chr5.5137";
chr5	IsoQuant	transcript	123777865	123822405	.	-	.	gene_id "ENSMUSG00000049550.18"; transcript_id "transcript10136.chr5.nic"; exons "8";
chr5	IsoQuant	exon	123822315	123822405	.	-	.	gene_id "ENSMUSG00000049550.18"; transcript_id "transcript10136.chr5.nic"; exon_number "1"; exon_id "5140";
chr5	IsoQuant	exon	123793957	123794149	.	-	.	gene_id "ENSMUSG00000049550.18"; transcript_id "transcript10136.chr5.nic"; exon_number "2"; exon_id "ENSMUSE00001028891.2";
chr5	IsoQuant	exon	123791515	123792083	.	-	.	gene_id "ENSMUSG00000049550.18"; transcript_id "transcript10136.chr5.nic"; exon_number "3"; exon_id "ENSMUSE00001070164.2";
chr5	IsoQuant	exon	123785904	123786028	.	-	.	gene_id "ENSMUSG00000049550.18"; transcript_id "transcript10136.chr5.nic"; exon_number "4"; exon_id "ENSMUSE00001274130.2";
chr5	IsoQuant	exon	123784146	123784368	.	-	.	gene_id "ENSMUSG00000049550.18"; transcript_id "transcript10136.chr5.nic"; exon_number "5"; exon_id "ENSMUSE00001210323.2";
chr5	IsoQuant	exon	123780482	123780679	.	-	.	gene_id "ENSMUSG00000049550.18"; transcript_id "transcript10136.chr5.nic"; exon_number "6"; exon_id "ENSMUSE00001251229.2";
chr5	IsoQuant	exon	123779841	123779944	.	-	.	gene_id "ENSMUSG00000049550.18"; transcript_id "transcript10136.chr5.nic"; exon_number "7"; exon_id "ENSMUSE00001304164.2";
chr5	IsoQuant	exon	123777865	123778617	.	-	.	gene_id "ENSMUSG00000049550.18"; transcript_id "transcript10136.chr5.nic"; exon_number "8"; exon_id "5141";
chr5	HAVANA	transcript	123715858	123822681	.	-	.	gene_id "ENSMUSG00000049550.18"; transcript_id "ENSMUST00000111566.9"; exons "24"; gene_type "protein_coding"; gene_name "Clip1"; transcript_type "protein_coding"; transcript_name "Clip1-205"; protein_id "ENSMUSP00000107192.3"; transcript_support_level "1"; mgi_id "MGI:1928401"; tag "basic"; ccdsid "CCDS19667.1"; havana_gene "OTTMUSG00000025900.1"; havana_transcript "OTTMUST00000063830.1";
chr5	HAVANA	exon	123822315	123822681	.	-	.	gene_id "ENSMUSG00000049550.18"; transcript_id "ENSMUST00000111566.9"; exon_number "1"; exon_id "ENSMUSE00000768596.2"; gene_type "protein_coding"; gene_name "Clip1"; transcript_type "protein_coding"; transcript_name "Clip1-205"; protein_id "ENSMUSP00000107192.3"; transcript_support_level "1"; mgi_id "MGI:1928401"; tag "basic"; ccdsid "CCDS19667.1"; havana_gene "OTTMUSG00000025900.1"; havana_transcript "OTTMUST00000063830.1";
chr5	HAVANA	UTR	123822315	123822681	.	-	.	gene_id "ENSMUSG00000049550.18"; transcript_id "ENSMUST00000111566.9"; exon_number "2"; exon_id "ENSMUSE00000768596.2"; gene_type "protein_coding"; gene_name "Clip1"; transcript_type "protein_coding"; transcript_name "Clip1-205"; protein_id "ENSMUSP00000107192.3"; transcript_support_level "1"; mgi_id "MGI:1928401"; tag "basic"; ccdsid "CCDS19667.1"; havana_gene "OTTMUSG00000025900.1"; havana_transcript "OTTMUST00000063830.1";
chr5	HAVANA	UTR	123794042	123794149	.	-	.	gene_id "ENSMUSG00000049550.18"; transcript_id "ENSMUST00000111566.9"; exon_number "3"; exon_id "5142";
chr5	HAVANA	start_codon	123794039	123794041	.	-	.	gene_id "ENSMUSG00000049550.18"; transcript_id "ENSMUST00000111566.9"; exon_number "4"; exon_id "5143";
chr5	HAVANA	exon	123793957	123794149	.	-	.	gene_id "ENSMUSG00000049550.18"; transcript_id "ENSMUST00000111566.9"; exon_number "5"; exon_id "ENSMUSE00001028891.2"; gene_type "protein_coding"; gene_name "Clip1"; transcript_type "protein_coding"; transcript_name "Clip1-205"; protein_id "ENSMUSP00000107192.3"; transcript_support_level "1"; mgi_id "MGI:1928401"; tag "basic"; ccdsid "CCDS19667.1"; havana_gene "OTTMUSG00000025900.1"; havana_transcript "OTTMUST00000063830.1";
chr5	HAVANA	CDS	123793957	123794041	.	-	.	gene_id "ENSMUSG00000049550.18"; transcript_id "ENSMUST00000111566.9"; exon_number "6"; exon_id "5144";
chr5	HAVANA	exon	123791515	123792083	.	-	.	gene_id "ENSMUSG00000049550.18"; transcript_id "ENSMUST00000111566.9"; exon_number "7"; exon_id "ENSMUSE00001070164.2"; gene_type "protein_coding"; gene_name "Clip1"; transcript_type "protein_coding"; transcript_name "Clip1-205"; protein_id "ENSMUSP00000107192.3"; transcript_support_level "1"; mgi_id "MGI:1928401"; tag "basic"; ccdsid "CCDS19667.1"; havana_gene "OTTMUSG00000025900.1"; havana_transcript "OTTMUST00000063830.1";
chr5	HAVANA	CDS	123791515	123792083	.	-	.	gene_id "ENSMUSG00000049550.18"; transcript_id "ENSMUST00000111566.9"; exon_number "8"; exon_id "ENSMUSE00001070164.2"; gene_type "protein_coding"; gene_name "Clip1"; transcript_type "protein_coding"; transcript_name "Clip1-205"; protein_id "ENSMUSP00000107192.3"; transcript_support_level "1"; mgi_id "MGI:1928401"; tag "basic"; ccdsid "CCDS19667.1"; havana_gene "OTTMUSG00000025900.1"; havana_transcript "OTTMUST00000063830.1";
chr5	HAVANA	exon	123785904	123786028	.	-	.	gene_id "ENSMUSG00000049550.18"; transcript_id "ENSMUST00000111566.9"; exon_number "9"; exon_id "ENSMUSE00001274130.2"; gene_type "protein_coding"; gene_name "Clip1"; transcript_type "protein_coding"; transcript_name "Clip1-205"; protein_id "ENSMUSP00000107192.3"; transcript_support_level "1"; mgi_id "MGI:1928401"; tag "basic"; ccdsid "CCDS19667.1"; havana_gene "OTTMUSG00000025900.1"; havana_transcript "OTTMUST00000063830.1";
chr5	HAVANA	CDS	123785904	123786028	.	-	.	gene_id "ENSMUSG00000049550.18"; transcript_id "ENSMUST00000111566.9"; exon_number "10"; exon_id "ENSMUSE00001274130.2"; gene_type "protein_coding"; gene_name "Clip1"; transcript_type "protein_coding"; transcript_name "Clip1-205"; protein_id "ENSMUSP00000107192.3"; transcript_support_level "1"; mgi_id "MGI:1928401"; tag "basic"; ccdsid "CCDS19667.1"; havana_gene "OTTMUSG00000025900.1"; havana_transcript "OTTMUST00000063830.1";
chr5	HAVANA	exon	123784146	123784368	.	-	.	gene_id "ENSMUSG00000049550.18"; transcript_id "ENSMUST00000111566.9"; exon_number "11"; exon_id "ENSMUSE00001210323.2"; gene_type "protein_coding"; gene_name "Clip1"; transcript_type "protein_coding"; transcript_name "Clip1-205"; protein_id "ENSMUSP00000107192.3"; transcript_support_level "1"; mgi_id "MGI:1928401"; tag "basic"; ccdsid "CCDS19667.1"; havana_gene "OTTMUSG00000025900.1"; havana_transcript "OTTMUST00000063830.1";
chr5	HAVANA	CDS	123784146	123784368	.	-	.	gene_id "ENSMUSG00000049550.18"; transcript_id "ENSMUST00000111566.9"; exon_number "12"; exon_id "ENSMUSE00001210323.2"; gene_type "protein_coding"; gene_name "Clip1"; transcript_type "protein_coding"; transcript_name "Clip1-205"; protein_id "ENSMUSP00000107192.3"; transcript_support_level "1"; mgi_id "MGI:1928401"; tag "basic"; ccdsid "CCDS19667.1"; havana_gene "OTTMUSG00000025900.1"; havana_transcript "OTTMUST00000063830.1";
chr5	HAVANA	exon	123780482	123780679	.	-	.	gene_id "ENSMUSG00000049550.18"; transcript_id "ENSMUST00000111566.9"; exon_number "13"; exon_id "ENSMUSE00001251229.2"; gene_type "protein_coding"; gene_name "Clip1"; transcript_type "protein_coding"; transcript_name "Clip1-205"; protein_id "ENSMUSP00000107192.3"; transcript_support_level "1"; mgi_id "MGI:1928401"; tag "basic"; ccdsid "CCDS19667.1"; havana_gene "OTTMUSG00000025900.1"; havana_transcript "OTTMUST00000063830.1";
chr5	HAVANA	CDS	123780482	123780679	.	-	.	gene_id "ENSMUSG00000049550.18"; transcript_id "ENSMUST00000111566.9"; exon_number "14"; exon_id "ENSMUSE00001251229.2"; gene_type "protein_coding"; gene_name "Clip1"; transcript_type "protein_coding"; transcript_name "Clip1-205"; protein_id "ENSMUSP00000107192.3"; transcript_support_level "1"; mgi_id "MGI:1928401"; tag "basic"; ccdsid "CCDS19667.1"; havana_gene "OTTMUSG00000025900.1"; havana_transcript "OTTMUST00000063830.1";
chr5	HAVANA	exon	123779841	123779944	.	-	.	gene_id "ENSMUSG00000049550.18"; transcript_id "ENSMUST00000111566.9"; exon_number "15"; exon_id "ENSMUSE00001304164.2"; gene_type "protein_coding"; gene_name "Clip1"; transcript_type "protein_coding"; transcript_name "Clip1-205"; protein_id "ENSMUSP00000107192.3"; transcript_support_level "1"; mgi_id "MGI:1928401"; tag "basic"; ccdsid "CCDS19667.1"; havana_gene "OTTMUSG00000025900.1"; havana_transcript "OTTMUST00000063830.1";
chr5	HAVANA	CDS	123779841	123779944	.	-	.	gene_id "ENSMUSG00000049550.18"; transcript_id "ENSMUST00000111566.9"; exon_number "16"; exon_id "ENSMUSE00001304164.2"; gene_type "protein_coding"; gene_name "Clip1"; transcript_type "protein_coding"; transcript_name "Clip1-205"; protein_id "ENSMUSP00000107192.3"; transcript_support_level "1"; mgi_id "MGI:1928401"; tag "basic"; ccdsid "CCDS19667.1"; havana_gene "OTTMUSG00000025900.1"; havana_transcript "OTTMUST00000063830.1";
chr5	HAVANA	exon	123778557	123778617	.	-	.	gene_id "ENSMUSG00000049550.18"; transcript_id "ENSMUST00000111566.9"; exon_number "17"; exon_id "ENSMUSE00001283752.2"; gene_type "protein_coding"; gene_name "Clip1"; transcript_type "protein_coding"; transcript_name "Clip1-205"; protein_id "ENSMUSP00000107192.3"; transcript_support_level "1"; mgi_id "MGI:1928401"; tag "basic"; ccdsid "CCDS19667.1"; havana_gene "OTTMUSG00000025900.1"; havana_transcript "OTTMUST00000063830.1";
chr5	HAVANA	CDS	123778557	123778617	.	-	.	gene_id "ENSMUSG00000049550.18"; transcript_id "ENSMUST00000111566.9"; exon_number "18"; exon_id "ENSMUSE00001283752.2"; gene_type "protein_coding"; gene_name "Clip1"; transcript_type "protein_coding"; transcript_name "Clip1-205"; protein_id "ENSMUSP00000107192.3"; transcript_support_level "1"; mgi_id "MGI:1928401"; tag "basic"; ccdsid "CCDS19667.1"; havana_gene "OTTMUSG00000025900.1"; havana_transcript "OTTMUST00000063830.1";
chr5	HAVANA	exon	123768288	123769232	.	-	.	gene_id "ENSMUSG00000049550.18"; transcript_id "ENSMUST00000111566.9"; exon_number "19"; exon_id "ENSMUSE00001275902.2"; gene_type "protein_coding"; gene_name "Clip1"; transcript_type "protein_coding"; transcript_name "Clip1-205"; protein_id "ENSMUSP00000107192.3"; transcript_support_level "1"; mgi_id "MGI:1928401"; tag "basic"; ccdsid "CCDS19667.1"; havana_gene "OTTMUSG00000025900.1"; havana_transcript "OTTMUST00000063830.1";
chr5	HAVANA	CDS	123768288	123769232	.	-	.	gene_id "ENSMUSG00000049550.18"; transcript_id "ENSMUST00000111566.9"; exon_number "20"; exon_id "ENSMUSE00001275902.2"; gene_type "protein_coding"; gene_name "Clip1"; transcript_type "protein_coding"; transcript_name "Clip1-205"; protein_id "ENSMUSP00000107192.3"; transcript_support_level "1"; mgi_id "MGI:1928401"; tag "basic"; ccdsid "CCDS19667.1"; havana_gene "OTTMUSG00000025900.1"; havana_transcript "OTTMUST00000063830.1";
chr5	HAVANA	exon	123765357	123765473	.	-	.	gene_id "ENSMUSG00000049550.18"; transcript_id "ENSMUST00000111566.9"; exon_number "21"; exon_id "ENSMUSE00001303815.2"; gene_type "protein_coding"; gene_name "Clip1"; transcript_type "protein_coding"; transcript_name "Clip1-205"; protein_id "ENSMUSP00000107192.3"; transcript_support_level "1"; mgi_id "MGI:1928401"; tag "basic"; ccdsid "CCDS19667.1"; havana_gene "OTTMUSG00000025900.1"; havana_transcript "OTTMUST00000063830.1";
chr5	HAVANA	CDS	123765357	123765473	.	-	.	gene_id "ENSMUSG00000049550.18"; transcript_id "ENSMUST00000111566.9"; exon_number "22"; exon_id "ENSMUSE00001303815.2"; gene_type "protein_coding"; gene_name "Clip1"; transcript_type "protein_coding"; transcript_name "Clip1-205"; protein_id "ENSMUSP00000107192.3"; transcript_support_level "1"; mgi_id "MGI:1928401"; tag "basic"; ccdsid "CCDS19667.1"; havana_gene "OTTMUSG00000025900.1"; havana_transcript "OTTMUST00000063830.1";
chr5	HAVANA	exon	123761276	123761333	.	-	.	gene_id "ENSMUSG00000049550.18"; transcript_id "ENSMUST00000111566.9"; exon_number "23"; exon_id "ENSMUSE00001228481.2"; gene_type "protein_coding"; gene_name "Clip1"; transcript_type "protein_coding"; transcript_name "Clip1-205"; protein_id "ENSMUSP00000107192.3"; transcript_support_level "1"; mgi_id "MGI:1928401"; tag "basic"; ccdsid "CCDS19667.1"; havana_gene "OTTMUSG00000025900.1"; havana_transcript "OTTMUST00000063830.1";
chr5	HAVANA	CDS	123761276	123761333	.	-	.	gene_id "ENSMUSG00000049550.18"; transcript_id "ENSMUST00000111566.9"; exon_number "24"; exon_id "ENSMUSE00001228481.2"; gene_type "protein_coding"; gene_name "Clip1"; transcript_type "protein_coding"; transcript_name "Clip1-205"; protein_id "ENSMUSP00000107192.3"; transcript_support_level "1"; mgi_id "MGI:1928401"; tag "basic"; ccdsid "CCDS19667.1"; havana_gene "OTTMUSG00000025900.1"; havana_transcript "OTTMUST00000063830.1";
chr5	HAVANA	exon	123760819	123760902	.	-	.	gene_id "ENSMUSG00000049550.18"; transcript_id "ENSMUST00000111566.9"; exon_number "25"; exon_id "ENSMUSE00001245698.2"; gene_type "protein_coding"; gene_name "Clip1"; transcript_type "protein_coding"; transcript_name "Clip1-205"; protein_id "ENSMUSP00000107192.3"; transcript_support_level "1"; mgi_id "MGI:1928401"; tag "basic"; ccdsid "CCDS19667.1"; havana_gene "OTTMUSG00000025900.1"; havana_transcript "OTTMUST00000063830.1";
chr5	HAVANA	CDS	123760819	123760902	.	-	.	gene_id "ENSMUSG00000049550.18"; transcript_id "ENSMUST00000111566.9"; exon_number "26"; exon_id "ENSMUSE00001245698.2"; gene_type "protein_coding"; gene_name "Clip1"; transcript_type "protein_coding"; transcript_name "Clip1-205"; protein_id "ENSMUSP00000107192.3"; transcript_support_level "1"; mgi_id "MGI:1928401"; tag "basic"; ccdsid "CCDS19667.1"; havana_gene "OTTMUSG00000025900.1"; havana_transcript "OTTMUST00000063830.1";
chr5	HAVANA	exon	123759859	123760015	.	-	.	gene_id "ENSMUSG00000049550.18"; transcript_id "ENSMUST00000111566.9"; exon_number "27"; exon_id "ENSMUSE00001225887.2"; gene_type "protein_coding"; gene_name "Clip1"; transcript_type "protein_coding"; transcript_name "Clip1-205"; protein_id "ENSMUSP00000107192.3"; transcript_support_level "1"; mgi_id "MGI:1928401"; tag "basic"; ccdsid "CCDS19667.1"; havana_gene "OTTMUSG00000025900.1"; havana_transcript "OTTMUST00000063830.1";
chr5	HAVANA	CDS	123759859	123760015	.	-	.	gene_id "ENSMUSG00000049550.18"; transcript_id "ENSMUST00000111566.9"; exon_number "28"; exon_id "ENSMUSE00001225887.2"; gene_type "protein_coding"; gene_name "Clip1"; transcript_type "protein_coding"; transcript_name "Clip1-205"; protein_id "ENSMUSP00000107192.3"; transcript_support_level "1"; mgi_id "MGI:1928401"; tag "basic"; ccdsid "CCDS19667.1"; havana_gene "OTTMUSG00000025900.1"; havana_transcript "OTTMUST00000063830.1";
chr5	HAVANA	exon	123755720	123755885	.	-	.	gene_id "ENSMUSG00000049550.18"; transcript_id "ENSMUST00000111566.9"; exon_number "29"; exon_id "ENSMUSE00001233283.2"; gene_type "protein_coding"; gene_name "Clip1"; transcript_type "protein_coding"; transcript_name "Clip1-205"; protein_id "ENSMUSP00000107192.3"; transcript_support_level "1"; mgi_id "MGI:1928401"; tag "basic"; ccdsid "CCDS19667.1"; havana_gene "OTTMUSG00000025900.1"; havana_transcript "OTTMUST00000063830.1";
chr5	HAVANA	CDS	123755720	123755885	.	-	.	gene_id "ENSMUSG00000049550.18"; transcript_id "ENSMUST00000111566.9"; exon_number "30"; exon_id "ENSMUSE00001233283.2"; gene_type "protein_coding"; gene_name "Clip1"; transcript_type "protein_coding"; transcript_name "Clip1-205"; protein_id "ENSMUSP00000107192.3"; transcript_support_level "1"; mgi_id "MGI:1928401"; tag "basic"; ccdsid "CCDS19667.1"; havana_gene "OTTMUSG00000025900.1"; havana_transcript "OTTMUST00000063830.1";
chr5	HAVANA	exon	123755399	123755614	.	-	.	gene_id "ENSMUSG00000049550.18"; transcript_id "ENSMUST00000111566.9"; exon_number "31"; exon_id "ENSMUSE00001031281.2"; gene_type "protein_coding"; gene_name "Clip1"; transcript_type "protein_coding"; transcript_name "Clip1-205"; protein_id "ENSMUSP00000107192.3"; transcript_support_level "1"; mgi_id "MGI:1928401"; tag "basic"; ccdsid "CCDS19667.1"; havana_gene "OTTMUSG00000025900.1"; havana_transcript "OTTMUST00000063830.1";
chr5	HAVANA	CDS	123755399	123755614	.	-	.	gene_id "ENSMUSG00000049550.18"; transcript_id "ENSMUST00000111566.9"; exon_number "32"; exon_id "ENSMUSE00001031281.2"; gene_type "protein_coding"; gene_name "Clip1"; transcript_type "protein_coding"; transcript_name "Clip1-205"; protein_id "ENSMUSP00000107192.3"; transcript_support_level "1"; mgi_id "MGI:1928401"; tag "basic"; ccdsid "CCDS19667.1"; havana_gene "OTTMUSG00000025900.1"; havana_transcript "OTTMUST00000063830.1";
chr5	HAVANA	exon	123749885	123750001	.	-	.	gene_id "ENSMUSG00000049550.18"; transcript_id "ENSMUST00000111566.9"; exon_number "33"; exon_id "ENSMUSE00001208952.2"; gene_type "protein_coding"; gene_name "Clip1"; transcript_type "protein_coding"; transcript_name "Clip1-205"; protein_id "ENSMUSP00000107192.3"; transcript_support_level "1"; mgi_id "MGI:1928401"; tag "basic"; ccdsid "CCDS19667.1"; havana_gene "OTTMUSG00000025900.1"; havana_transcript "OTTMUST00000063830.1";
chr5	HAVANA	CDS	123749885	123750001	.	-	.	gene_id "ENSMUSG00000049550.18"; transcript_id "ENSMUST00000111566.9"; exon_number "34"; exon_id "ENSMUSE00001208952.2"; gene_type "protein_coding"; gene_name "Clip1"; transcript_type "protein_coding"; transcript_name "Clip1-205"; protein_id "ENSMUSP00000107192.3"; transcript_support_level "1"; mgi_id "MGI:1928401"; tag "basic"; ccdsid "CCDS19667.1"; havana_gene "OTTMUSG00000025900.1"; havana_transcript "OTTMUST00000063830.1";
chr5	HAVANA	exon	123747302	123747408	.	-	.	gene_id "ENSMUSG00000049550.18"; transcript_id "ENSMUST00000111566.9"; exon_number "35"; exon_id "ENSMUSE00001261265.2"; gene_type "protein_coding"; gene_name "Clip1"; transcript_type "protein_coding"; transcript_name "Clip1-205"; protein_id "ENSMUSP00000107192.3"; transcript_support_level "1"; mgi_id "MGI:1928401"; tag "basic"; ccdsid "CCDS19667.1"; havana_gene "OTTMUSG00000025900.1"; havana_transcript "OTTMUST00000063830.1";
chr5	HAVANA	CDS	123747302	123747408	.	-	.	gene_id "ENSMUSG00000049550.18"; transcript_id "ENSMUST00000111566.9"; exon_number "36"; exon_id "ENSMUSE00001261265.2"; gene_type "protein_coding"; gene_name "Clip1"; transcript_type "protein_coding"; transcript_name "Clip1-205"; protein_id "ENSMUSP00000107192.3"; transcript_support_level "1"; mgi_id "MGI:1928401"; tag "basic"; ccdsid "CCDS19667.1"; havana_gene "OTTMUSG00000025900.1"; havana_transcript "OTTMUST00000063830.1";
chr5	HAVANA	exon	123741662	123741782	.	-	.	gene_id "ENSMUSG00000049550.18"; transcript_id "ENSMUST00000111566.9"; exon_number "37"; exon_id "ENSMUSE00001262166.2"; gene_type "protein_coding"; gene_name "Clip1"; transcript_type "protein_coding"; transcript_name "Clip1-205"; protein_id "ENSMUSP00000107192.3"; transcript_support_level "1"; mgi_id "MGI:1928401"; tag "basic"; ccdsid "CCDS19667.1"; havana_gene "OTTMUSG00000025900.1"; havana_transcript "OTTMUST00000063830.1";
chr5	HAVANA	CDS	123741662	123741782	.	-	.	gene_id "ENSMUSG00000049550.18"; transcript_id "ENSMUST00000111566.9"; exon_number "38"; exon_id "ENSMUSE00001262166.2"; gene_type "protein_coding"; gene_name "Clip1"; transcript_type "protein_coding"; transcript_name "Clip1-205"; protein_id "ENSMUSP00000107192.3"; transcript_support_level "1"; mgi_id "MGI:1928401"; tag "basic"; ccdsid "CCDS19667.1"; havana_gene "OTTMUSG00000025900.1"; havana_transcript "OTTMUST00000063830.1";
chr5	HAVANA	exon	123728856	123728908	.	-	.	gene_id "ENSMUSG00000049550.18"; transcript_id "ENSMUST00000111566.9"; exon_number "39"; exon_id "ENSMUSE00001242910.2"; gene_type "protein_coding"; gene_name "Clip1"; transcript_type "protein_coding"; transcript_name "Clip1-205"; protein_id "ENSMUSP00000107192.3"; transcript_support_level "1"; mgi_id "MGI:1928401"; tag "basic"; ccdsid "CCDS19667.1"; havana_gene "OTTMUSG00000025900.1"; havana_transcript "OTTMUST00000063830.1";
chr5	HAVANA	CDS	123728856	123728908	.	-	.	gene_id "ENSMUSG00000049550.18"; transcript_id "ENSMUST00000111566.9"; exon_number "40"; exon_id "ENSMUSE00001242910.2"; gene_type "protein_coding"; gene_name "Clip1"; transcript_type "protein_coding"; transcript_name "Clip1-205"; protein_id "ENSMUSP00000107192.3"; transcript_support_level "1"; mgi_id "MGI:1928401"; tag "basic"; ccdsid "CCDS19667.1"; havana_gene "OTTMUSG00000025900.1"; havana_transcript "OTTMUST00000063830.1";
chr5	HAVANA	exon	123721584	123721701	.	-	.	gene_id "ENSMUSG00000049550.18"; transcript_id "ENSMUST00000111566.9"; exon_number "41"; exon_id "ENSMUSE00001212710.2"; gene_type "protein_coding"; gene_name "Clip1"; transcript_type "protein_coding"; transcript_name "Clip1-205"; protein_id "ENSMUSP00000107192.3"; transcript_support_level "1"; mgi_id "MGI:1928401"; tag "basic"; ccdsid "CCDS19667.1"; havana_gene "OTTMUSG00000025900.1"; havana_transcript "OTTMUST00000063830.1";
chr5	HAVANA	CDS	123721584	123721701	.	-	.	gene_id "ENSMUSG00000049550.18"; transcript_id "ENSMUST00000111566.9"; exon_number "42"; exon_id "ENSMUSE00001212710.2"; gene_type "protein_coding"; gene_name "Clip1"; transcript_type "protein_coding"; transcript_name "Clip1-205"; protein_id "ENSMUSP00000107192.3"; transcript_support_level "1"; mgi_id "MGI:1928401"; tag "basic"; ccdsid "CCDS19667.1"; havana_gene "OTTMUSG00000025900.1"; havana_transcript "OTTMUST00000063830.1";
chr5	HAVANA	exon	123721347	123721497	.	-	.	gene_id "ENSMUSG00000049550.18"; transcript_id "ENSMUST00000111566.9"; exon_number "43"; exon_id "ENSMUSE00001307889.2"; gene_type "protein_coding"; gene_name "Clip1"; transcript_type "protein_coding"; transcript_name "Clip1-205"; protein_id "ENSMUSP00000107192.3"; transcript_support_level "1"; mgi_id "MGI:1928401"; tag "basic"; ccdsid "CCDS19667.1"; havana_gene "OTTMUSG00000025900.1"; havana_transcript "OTTMUST00000063830.1";
chr5	HAVANA	CDS	123721347	123721497	.	-	.	gene_id "ENSMUSG00000049550.18"; transcript_id "ENSMUST00000111566.9"; exon_number "44"; exon_id "ENSMUSE00001307889.2"; gene_type "protein_coding"; gene_name "Clip1"; transcript_type "protein_coding"; transcript_name "Clip1-205"; protein_id "ENSMUSP00000107192.3"; transcript_support_level "1"; mgi_id "MGI:1928401"; tag "basic"; ccdsid "CCDS19667.1"; havana_gene "OTTMUSG00000025900.1"; havana_transcript "OTTMUST00000063830.1";
chr5	HAVANA	exon	123720783	123720832	.	-	.	gene_id "ENSMUSG00000049550.18"; transcript_id "ENSMUST00000111566.9"; exon_number "45"; exon_id "ENSMUSE00001281014.2"; gene_type "protein_coding"; gene_name "Clip1"; transcript_type "protein_coding"; transcript_name "Clip1-205"; protein_id "ENSMUSP00000107192.3"; transcript_support_level "1"; mgi_id "MGI:1928401"; tag "basic"; ccdsid "CCDS19667.1"; havana_gene "OTTMUSG00000025900.1"; havana_transcript "OTTMUST00000063830.1";
chr5	HAVANA	CDS	123720783	123720832	.	-	.	gene_id "ENSMUSG00000049550.18"; transcript_id "ENSMUST00000111566.9"; exon_number "46"; exon_id "ENSMUSE00001281014.2"; gene_type "protein_coding"; gene_name "Clip1"; transcript_type "protein_coding"; transcript_name "Clip1-205"; protein_id "ENSMUSP00000107192.3"; transcript_support_level "1"; mgi_id "MGI:1928401"; tag "basic"; ccdsid "CCDS19667.1"; havana_gene "OTTMUSG00000025900.1"; havana_transcript "OTTMUST00000063830.1";
chr5	HAVANA	exon	123718063	123718187	.	-	.	gene_id "ENSMUSG00000049550.18"; transcript_id "ENSMUST00000111566.9"; exon_number "47"; exon_id "ENSMUSE00001249544.2"; gene_type "protein_coding"; gene_name "Clip1"; transcript_type "protein_coding"; transcript_name "Clip1-205"; protein_id "ENSMUSP00000107192.3"; transcript_support_level "1"; mgi_id "MGI:1928401"; tag "basic"; ccdsid "CCDS19667.1"; havana_gene "OTTMUSG00000025900.1"; havana_transcript "OTTMUST00000063830.1";
chr5	HAVANA	CDS	123718063	123718187	.	-	.	gene_id "ENSMUSG00000049550.18"; transcript_id "ENSMUST00000111566.9"; exon_number "48"; exon_id "ENSMUSE00001249544.2"; gene_type "protein_coding"; gene_name "Clip1"; transcript_type "protein_coding"; transcript_name "Clip1-205"; protein_id "ENSMUSP00000107192.3"; transcript_support_level "1"; mgi_id "MGI:1928401"; tag "basic"; ccdsid "CCDS19667.1"; havana_gene "OTTMUSG00000025900.1"; havana_transcript "OTTMUST00000063830.1";
chr5	HAVANA	CDS	123717343	123717565	.	-	.	gene_id "ENSMUSG00000049550.18"; transcript_id "ENSMUST00000111566.9"; exon_number "49"; exon_id "5145";
chr5	HAVANA	stop_codon	123717340	123717342	.	-	.	gene_id "ENSMUSG00000049550.18"; transcript_id "ENSMUST00000111566.9"; exon_number "50"; exon_id "5146";
chr5	HAVANA	exon	123715858	123717565	.	-	.	gene_id "ENSMUSG00000049550.18"; transcript_id "ENSMUST00000111566.9"; exon_number "51"; exon_id "ENSMUSE00000688307.2"; gene_type "protein_coding"; gene_name "Clip1"; transcript_type "protein_coding"; transcript_name "Clip1-205"; protein_id "ENSMUSP00000107192.3"; transcript_support_level "1"; mgi_id "MGI:1928401"; tag "basic"; ccdsid "CCDS19667.1"; havana_gene "OTTMUSG00000025900.1"; havana_transcript "OTTMUST00000063830.1";
chr5	HAVANA	UTR	123715858	123717342	.	-	.	gene_id "ENSMUSG00000049550.18"; transcript_id "ENSMUST00000111566.9"; exon_number "52"; exon_id "5147";
chr5	HAVANA	transcript	123715858	123822385	.	-	.	gene_id "ENSMUSG00000049550.18"; transcript_id "ENSMUST00000111564.8"; exons "24"; gene_type "protein_coding"; gene_name "Clip1"; transcript_type "protein_coding"; transcript_name "Clip1-204"; protein_id "ENSMUSP00000107190.2"; transcript_support_level "1"; mgi_id "MGI:1928401"; tag "basic"; ccdsid "CCDS71663.1"; havana_gene "OTTMUSG00000025900.1"; havana_transcript "OTTMUST00000063831.1";
chr5	HAVANA	exon	123822315	123822385	.	-	.	gene_id "ENSMUSG00000049550.18"; transcript_id "ENSMUST00000111564.8"; exon_number "1"; exon_id "ENSMUSE00000688330.2"; gene_type "protein_coding"; gene_name "Clip1"; transcript_type "protein_coding"; transcript_name "Clip1-204"; protein_id "ENSMUSP00000107190.2"; transcript_support_level "1"; mgi_id "MGI:1928401"; tag "basic"; ccdsid "CCDS71663.1"; havana_gene "OTTMUSG00000025900.1"; havana_transcript "OTTMUST00000063831.1";
chr5	HAVANA	UTR	123822315	123822385	.	-	.	gene_id "ENSMUSG00000049550.18"; transcript_id "ENSMUST00000111564.8"; exon_number "2"; exon_id "ENSMUSE00000688330.2"; gene_type "protein_coding"; gene_name "Clip1"; transcript_type "protein_coding"; transcript_name "Clip1-204"; protein_id "ENSMUSP00000107190.2"; transcript_support_level "1"; mgi_id "MGI:1928401"; tag "basic"; ccdsid "CCDS71663.1"; havana_gene "OTTMUSG00000025900.1"; havana_transcript "OTTMUST00000063831.1";
chr5	HAVANA	UTR	123794042	123794149	.	-	.	gene_id "ENSMUSG00000049550.18"; transcript_id "ENSMUST00000111564.8"; exon_number "3"; exon_id "chr5.5142";
chr5	HAVANA	start_codon	123794039	123794041	.	-	.	gene_id "ENSMUSG00000049550.18"; transcript_id "ENSMUST00000111564.8"; exon_number "4"; exon_id "chr5.5143";
chr5	HAVANA	exon	123793957	123794149	.	-	.	gene_id "ENSMUSG00000049550.18"; transcript_id "ENSMUST00000111564.8"; exon_number "5"; exon_id "ENSMUSE00001028891.2"; gene_type "protein_coding"; gene_name "Clip1"; transcript_type "protein_coding"; transcript_name "Clip1-204"; protein_id "ENSMUSP00000107190.2"; transcript_support_level "1"; mgi_id "MGI:1928401"; tag "basic"; ccdsid "CCDS71663.1"; havana_gene "OTTMUSG00000025900.1"; havana_transcript "OTTMUST00000063831.1";
chr5	HAVANA	CDS	123793957	123794041	.	-	.	gene_id "ENSMUSG00000049550.18"; transcript_id "ENSMUST00000111564.8"; exon_number "6"; exon_id "chr5.5144";
chr5	HAVANA	exon	123791515	123792083	.	-	.	gene_id "ENSMUSG00000049550.18"; transcript_id "ENSMUST00000111564.8"; exon_number "7"; exon_id "ENSMUSE00001070164.2"; gene_type "protein_coding"; gene_name "Clip1"; transcript_type "protein_coding"; transcript_name "Clip1-204"; protein_id "ENSMUSP00000107190.2"; transcript_support_level "1"; mgi_id "MGI:1928401"; tag "basic"; ccdsid "CCDS71663.1"; havana_gene "OTTMUSG00000025900.1"; havana_transcript "OTTMUST00000063831.1";
chr5	HAVANA	CDS	123791515	123792083	.	-	.	gene_id "ENSMUSG00000049550.18"; transcript_id "ENSMUST00000111564.8"; exon_number "8"; exon_id "ENSMUSE00001070164.2"; gene_type "protein_coding"; gene_name "Clip1"; transcript_type "protein_coding"; transcript_name "Clip1-204"; protein_id "ENSMUSP00000107190.2"; transcript_support_level "1"; mgi_id "MGI:1928401"; tag "basic"; ccdsid "CCDS71663.1"; havana_gene "OTTMUSG00000025900.1"; havana_transcript "OTTMUST00000063831.1";
chr5	HAVANA	exon	123785904	123786028	.	-	.	gene_id "ENSMUSG00000049550.18"; transcript_id "ENSMUST00000111564.8"; exon_number "9"; exon_id "ENSMUSE00001274130.2"; gene_type "protein_coding"; gene_name "Clip1"; transcript_type "protein_coding"; transcript_name "Clip1-204"; protein_id "ENSMUSP00000107190.2"; transcript_support_level "1"; mgi_id "MGI:1928401"; tag "basic"; ccdsid "CCDS71663.1"; havana_gene "OTTMUSG00000025900.1"; havana_transcript "OTTMUST00000063831.1";
chr5	HAVANA	CDS	123785904	123786028	.	-	.	gene_id "ENSMUSG00000049550.18"; transcript_id "ENSMUST00000111564.8"; exon_number "10"; exon_id "ENSMUSE00001274130.2"; gene_type "protein_coding"; gene_name "Clip1"; transcript_type "protein_coding"; transcript_name "Clip1-204"; protein_id "ENSMUSP00000107190.2"; transcript_support_level "1"; mgi_id "MGI:1928401"; tag "basic"; ccdsid "CCDS71663.1"; havana_gene "OTTMUSG00000025900.1"; havana_transcript "OTTMUST00000063831.1";
chr5	HAVANA	exon	123784146	123784368	.	-	.	gene_id "ENSMUSG00000049550.18"; transcript_id "ENSMUST00000111564.8"; exon_number "11"; exon_id "ENSMUSE00001210323.2"; gene_type "protein_coding"; gene_name "Clip1"; transcript_type "protein_coding"; transcript_name "Clip1-204"; protein_id "ENSMUSP00000107190.2"; transcript_support_level "1"; mgi_id "MGI:1928401"; tag "basic"; ccdsid "CCDS71663.1"; havana_gene "OTTMUSG00000025900.1"; havana_transcript "OTTMUST00000063831.1";
chr5	HAVANA	CDS	123784146	123784368	.	-	.	gene_id "ENSMUSG00000049550.18"; transcript_id "ENSMUST00000111564.8"; exon_number "12"; exon_id "ENSMUSE00001210323.2"; gene_type "protein_coding"; gene_name "Clip1"; transcript_type "protein_coding"; transcript_name "Clip1-204"; protein_id "ENSMUSP00000107190.2"; transcript_support_level "1"; mgi_id "MGI:1928401"; tag "basic"; ccdsid "CCDS71663.1"; havana_gene "OTTMUSG00000025900.1"; havana_transcript "OTTMUST00000063831.1";
chr5	HAVANA	exon	123780482	123780679	.	-	.	gene_id "ENSMUSG00000049550.18"; transcript_id "ENSMUST00000111564.8"; exon_number "13"; exon_id "ENSMUSE00001251229.2"; gene_type "protein_coding"; gene_name "Clip1"; transcript_type "protein_coding"; transcript_name "Clip1-204"; protein_id "ENSMUSP00000107190.2"; transcript_support_level "1"; mgi_id "MGI:1928401"; tag "basic"; ccdsid "CCDS71663.1"; havana_gene "OTTMUSG00000025900.1"; havana_transcript "OTTMUST00000063831.1";
chr5	HAVANA	CDS	123780482	123780679	.	-	.	gene_id "ENSMUSG00000049550.18"; transcript_id "ENSMUST00000111564.8"; exon_number "14"; exon_id "ENSMUSE00001251229.2"; gene_type "protein_coding"; gene_name "Clip1"; transcript_type "protein_coding"; transcript_name "Clip1-204"; protein_id "ENSMUSP00000107190.2"; transcript_support_level "1"; mgi_id "MGI:1928401"; tag "basic"; ccdsid "CCDS71663.1"; havana_gene "OTTMUSG00000025900.1"; havana_transcript "OTTMUST00000063831.1";
chr5	HAVANA	exon	123779841	123779944	.	-	.	gene_id "ENSMUSG00000049550.18"; transcript_id "ENSMUST00000111564.8"; exon_number "15"; exon_id "ENSMUSE00001304164.2"; gene_type "protein_coding"; gene_name "Clip1"; transcript_type "protein_coding"; transcript_name "Clip1-204"; protein_id "ENSMUSP00000107190.2"; transcript_support_level "1"; mgi_id "MGI:1928401"; tag "basic"; ccdsid "CCDS71663.1"; havana_gene "OTTMUSG00000025900.1"; havana_transcript "OTTMUST00000063831.1";
chr5	HAVANA	CDS	123779841	123779944	.	-	.	gene_id "ENSMUSG00000049550.18"; transcript_id "ENSMUST00000111564.8"; exon_number "16"; exon_id "ENSMUSE00001304164.2"; gene_type "protein_coding"; gene_name "Clip1"; transcript_type "protein_coding"; transcript_name "Clip1-204"; protein_id "ENSMUSP00000107190.2"; transcript_support_level "1"; mgi_id "MGI:1928401"; tag "basic"; ccdsid "CCDS71663.1"; havana_gene "OTTMUSG00000025900.1"; havana_transcript "OTTMUST00000063831.1";
chr5	HAVANA	exon	123778557	123778617	.	-	.	gene_id "ENSMUSG00000049550.18"; transcript_id "ENSMUST00000111564.8"; exon_number "17"; exon_id "ENSMUSE00001283752.2"; gene_type "protein_coding"; gene_name "Clip1"; transcript_type "protein_coding"; transcript_name "Clip1-204"; protein_id "ENSMUSP00000107190.2"; transcript_support_level "1"; mgi_id "MGI:1928401"; tag "basic"; ccdsid "CCDS71663.1"; havana_gene "OTTMUSG00000025900.1"; havana_transcript "OTTMUST00000063831.1";
chr5	HAVANA	CDS	123778557	123778617	.	-	.	gene_id "ENSMUSG00000049550.18"; transcript_id "ENSMUST00000111564.8"; exon_number "18"; exon_id "ENSMUSE00001283752.2"; gene_type "protein_coding"; gene_name "Clip1"; transcript_type "protein_coding"; transcript_name "Clip1-204"; protein_id "ENSMUSP00000107190.2"; transcript_support_level "1"; mgi_id "MGI:1928401"; tag "basic"; ccdsid "CCDS71663.1"; havana_gene "OTTMUSG00000025900.1"; havana_transcript "OTTMUST00000063831.1";
chr5	HAVANA	exon	123768516	123769232	.	-	.	gene_id "ENSMUSG00000049550.18"; transcript_id "ENSMUST00000111564.8"; exon_number "19"; exon_id "ENSMUSE00001010694.2"; gene_type "protein_coding"; gene_name "Clip1"; transcript_type "protein_coding"; transcript_name "Clip1-204"; protein_id "ENSMUSP00000107190.2"; transcript_support_level "1"; mgi_id "MGI:1928401"; tag "basic"; ccdsid "CCDS71663.1"; havana_gene "OTTMUSG00000025900.1"; havana_transcript "OTTMUST00000063831.1";
chr5	HAVANA	CDS	123768516	123769232	.	-	.	gene_id "ENSMUSG00000049550.18"; transcript_id "ENSMUST00000111564.8"; exon_number "20"; exon_id "ENSMUSE00001010694.2"; gene_type "protein_coding"; gene_name "Clip1"; transcript_type "protein_coding"; transcript_name "Clip1-204"; protein_id "ENSMUSP00000107190.2"; transcript_support_level "1"; mgi_id "MGI:1928401"; tag "basic"; ccdsid "CCDS71663.1"; havana_gene "OTTMUSG00000025900.1"; havana_transcript "OTTMUST00000063831.1";
chr5	HAVANA	exon	123765357	123765473	.	-	.	gene_id "ENSMUSG00000049550.18"; transcript_id "ENSMUST00000111564.8"; exon_number "21"; exon_id "ENSMUSE00001303815.2"; gene_type "protein_coding"; gene_name "Clip1"; transcript_type "protein_coding"; transcript_name "Clip1-204"; protein_id "ENSMUSP00000107190.2"; transcript_support_level "1"; mgi_id "MGI:1928401"; tag "basic"; ccdsid "CCDS71663.1"; havana_gene "OTTMUSG00000025900.1"; havana_transcript "OTTMUST00000063831.1";
chr5	HAVANA	CDS	123765357	123765473	.	-	.	gene_id "ENSMUSG00000049550.18"; transcript_id "ENSMUST00000111564.8"; exon_number "22"; exon_id "ENSMUSE00001303815.2"; gene_type "protein_coding"; gene_name "Clip1"; transcript_type "protein_coding"; transcript_name "Clip1-204"; protein_id "ENSMUSP00000107190.2"; transcript_support_level "1"; mgi_id "MGI:1928401"; tag "basic"; ccdsid "CCDS71663.1"; havana_gene "OTTMUSG00000025900.1"; havana_transcript "OTTMUST00000063831.1";
chr5	HAVANA	exon	123761276	123761333	.	-	.	gene_id "ENSMUSG00000049550.18"; transcript_id "ENSMUST00000111564.8"; exon_number "23"; exon_id "ENSMUSE00001228481.2"; gene_type "protein_coding"; gene_name "Clip1"; transcript_type "protein_coding"; transcript_name "Clip1-204"; protein_id "ENSMUSP00000107190.2"; transcript_support_level "1"; mgi_id "MGI:1928401"; tag "basic"; ccdsid "CCDS71663.1"; havana_gene "OTTMUSG00000025900.1"; havana_transcript "OTTMUST00000063831.1";
chr5	HAVANA	CDS	123761276	123761333	.	-	.	gene_id "ENSMUSG00000049550.18"; transcript_id "ENSMUST00000111564.8"; exon_number "24"; exon_id "ENSMUSE00001228481.2"; gene_type "protein_coding"; gene_name "Clip1"; transcript_type "protein_coding"; transcript_name "Clip1-204"; protein_id "ENSMUSP00000107190.2"; transcript_support_level "1"; mgi_id "MGI:1928401"; tag "basic"; ccdsid "CCDS71663.1"; havana_gene "OTTMUSG00000025900.1"; havana_transcript "OTTMUST00000063831.1";
chr5	HAVANA	exon	123760819	123760902	.	-	.	gene_id "ENSMUSG00000049550.18"; transcript_id "ENSMUST00000111564.8"; exon_number "25"; exon_id "ENSMUSE00001245698.2"; gene_type "protein_coding"; gene_name "Clip1"; transcript_type "protein_coding"; transcript_name "Clip1-204"; protein_id "ENSMUSP00000107190.2"; transcript_support_level "1"; mgi_id "MGI:1928401"; tag "basic"; ccdsid "CCDS71663.1"; havana_gene "OTTMUSG00000025900.1"; havana_transcript "OTTMUST00000063831.1";
chr5	HAVANA	CDS	123760819	123760902	.	-	.	gene_id "ENSMUSG00000049550.18"; transcript_id "ENSMUST00000111564.8"; exon_number "26"; exon_id "ENSMUSE00001245698.2"; gene_type "protein_coding"; gene_name "Clip1"; transcript_type "protein_coding"; transcript_name "Clip1-204"; protein_id "ENSMUSP00000107190.2"; transcript_support_level "1"; mgi_id "MGI:1928401"; tag "basic"; ccdsid "CCDS71663.1"; havana_gene "OTTMUSG00000025900.1"; havana_transcript "OTTMUST00000063831.1";
chr5	HAVANA	exon	123759859	123760015	.	-	.	gene_id "ENSMUSG00000049550.18"; transcript_id "ENSMUST00000111564.8"; exon_number "27"; exon_id "ENSMUSE00001225887.2"; gene_type "protein_coding"; gene_name "Clip1"; transcript_type "protein_coding"; transcript_name "Clip1-204"; protein_id "ENSMUSP00000107190.2"; transcript_support_level "1"; mgi_id "MGI:1928401"; tag "basic"; ccdsid "CCDS71663.1"; havana_gene "OTTMUSG00000025900.1"; havana_transcript "OTTMUST00000063831.1";
chr5	HAVANA	CDS	123759859	123760015	.	-	.	gene_id "ENSMUSG00000049550.18"; transcript_id "ENSMUST00000111564.8"; exon_number "28"; exon_id "ENSMUSE00001225887.2"; gene_type "protein_coding"; gene_name "Clip1"; transcript_type "protein_coding"; transcript_name "Clip1-204"; protein_id "ENSMUSP00000107190.2"; transcript_support_level "1"; mgi_id "MGI:1928401"; tag "basic"; ccdsid "CCDS71663.1"; havana_gene "OTTMUSG00000025900.1"; havana_transcript "OTTMUST00000063831.1";
chr5	HAVANA	exon	123755720	123755885	.	-	.	gene_id "ENSMUSG00000049550.18"; transcript_id "ENSMUST00000111564.8"; exon_number "29"; exon_id "ENSMUSE00001233283.2"; gene_type "protein_coding"; gene_name "Clip1"; transcript_type "protein_coding"; transcript_name "Clip1-204"; protein_id "ENSMUSP00000107190.2"; transcript_support_level "1"; mgi_id "MGI:1928401"; tag "basic"; ccdsid "CCDS71663.1"; havana_gene "OTTMUSG00000025900.1"; havana_transcript "OTTMUST00000063831.1";
chr5	HAVANA	CDS	123755720	123755885	.	-	.	gene_id "ENSMUSG00000049550.18"; transcript_id "ENSMUST00000111564.8"; exon_number "30"; exon_id "ENSMUSE00001233283.2"; gene_type "protein_coding"; gene_name "Clip1"; transcript_type "protein_coding"; transcript_name "Clip1-204"; protein_id "ENSMUSP00000107190.2"; transcript_support_level "1"; mgi_id "MGI:1928401"; tag "basic"; ccdsid "CCDS71663.1"; havana_gene "OTTMUSG00000025900.1"; havana_transcript "OTTMUST00000063831.1";
chr5	HAVANA	exon	123755399	123755614	.	-	.	gene_id "ENSMUSG00000049550.18"; transcript_id "ENSMUST00000111564.8"; exon_number "31"; exon_id "ENSMUSE00001031281.2"; gene_type "protein_coding"; gene_name "Clip1"; transcript_type "protein_coding"; transcript_name "Clip1-204"; protein_id "ENSMUSP00000107190.2"; transcript_support_level "1"; mgi_id "MGI:1928401"; tag "basic"; ccdsid "CCDS71663.1"; havana_gene "OTTMUSG00000025900.1"; havana_transcript "OTTMUST00000063831.1";
chr5	HAVANA	CDS	123755399	123755614	.	-	.	gene_id "ENSMUSG00000049550.18"; transcript_id "ENSMUST00000111564.8"; exon_number "32"; exon_id "ENSMUSE00001031281.2"; gene_type "protein_coding"; gene_name "Clip1"; transcript_type "protein_coding"; transcript_name "Clip1-204"; protein_id "ENSMUSP00000107190.2"; transcript_support_level "1"; mgi_id "MGI:1928401"; tag "basic"; ccdsid "CCDS71663.1"; havana_gene "OTTMUSG00000025900.1"; havana_transcript "OTTMUST00000063831.1";
chr5	HAVANA	exon	123749885	123750001	.	-	.	gene_id "ENSMUSG00000049550.18"; transcript_id "ENSMUST00000111564.8"; exon_number "33"; exon_id "ENSMUSE00001208952.2"; gene_type "protein_coding"; gene_name "Clip1"; transcript_type "protein_coding"; transcript_name "Clip1-204"; protein_id "ENSMUSP00000107190.2"; transcript_support_level "1"; mgi_id "MGI:1928401"; tag "basic"; ccdsid "CCDS71663.1"; havana_gene "OTTMUSG00000025900.1"; havana_transcript "OTTMUST00000063831.1";
chr5	HAVANA	CDS	123749885	123750001	.	-	.	gene_id "ENSMUSG00000049550.18"; transcript_id "ENSMUST00000111564.8"; exon_number "34"; exon_id "ENSMUSE00001208952.2"; gene_type "protein_coding"; gene_name "Clip1"; transcript_type "protein_coding"; transcript_name "Clip1-204"; protein_id "ENSMUSP00000107190.2"; transcript_support_level "1"; mgi_id "MGI:1928401"; tag "basic"; ccdsid "CCDS71663.1"; havana_gene "OTTMUSG00000025900.1"; havana_transcript "OTTMUST00000063831.1";
chr5	HAVANA	exon	123747302	123747408	.	-	.	gene_id "ENSMUSG00000049550.18"; transcript_id "ENSMUST00000111564.8"; exon_number "35"; exon_id "ENSMUSE00001261265.2"; gene_type "protein_coding"; gene_name "Clip1"; transcript_type "protein_coding"; transcript_name "Clip1-204"; protein_id "ENSMUSP00000107190.2"; transcript_support_level "1"; mgi_id "MGI:1928401"; tag "basic"; ccdsid "CCDS71663.1"; havana_gene "OTTMUSG00000025900.1"; havana_transcript "OTTMUST00000063831.1";
chr5	HAVANA	CDS	123747302	123747408	.	-	.	gene_id "ENSMUSG00000049550.18"; transcript_id "ENSMUST00000111564.8"; exon_number "36"; exon_id "ENSMUSE00001261265.2"; gene_type "protein_coding"; gene_name "Clip1"; transcript_type "protein_coding"; transcript_name "Clip1-204"; protein_id "ENSMUSP00000107190.2"; transcript_support_level "1"; mgi_id "MGI:1928401"; tag "basic"; ccdsid "CCDS71663.1"; havana_gene "OTTMUSG00000025900.1"; havana_transcript "OTTMUST00000063831.1";
chr5	HAVANA	exon	123741662	123741782	.	-	.	gene_id "ENSMUSG00000049550.18"; transcript_id "ENSMUST00000111564.8"; exon_number "37"; exon_id "ENSMUSE00001262166.2"; gene_type "protein_coding"; gene_name "Clip1"; transcript_type "protein_coding"; transcript_name "Clip1-204"; protein_id "ENSMUSP00000107190.2"; transcript_support_level "1"; mgi_id "MGI:1928401"; tag "basic"; ccdsid "CCDS71663.1"; havana_gene "OTTMUSG00000025900.1"; havana_transcript "OTTMUST00000063831.1";
chr5	HAVANA	CDS	123741662	123741782	.	-	.	gene_id "ENSMUSG00000049550.18"; transcript_id "ENSMUST00000111564.8"; exon_number "38"; exon_id "ENSMUSE00001262166.2"; gene_type "protein_coding"; gene_name "Clip1"; transcript_type "protein_coding"; transcript_name "Clip1-204"; protein_id "ENSMUSP00000107190.2"; transcript_support_level "1"; mgi_id "MGI:1928401"; tag "basic"; ccdsid "CCDS71663.1"; havana_gene "OTTMUSG00000025900.1"; havana_transcript "OTTMUST00000063831.1";
chr5	HAVANA	exon	123728856	123728908	.	-	.	gene_id "ENSMUSG00000049550.18"; transcript_id "ENSMUST00000111564.8"; exon_number "39"; exon_id "ENSMUSE00001242910.2"; gene_type "protein_coding"; gene_name "Clip1"; transcript_type "protein_coding"; transcript_name "Clip1-204"; protein_id "ENSMUSP00000107190.2"; transcript_support_level "1"; mgi_id "MGI:1928401"; tag "basic"; ccdsid "CCDS71663.1"; havana_gene "OTTMUSG00000025900.1"; havana_transcript "OTTMUST00000063831.1";
chr5	HAVANA	CDS	123728856	123728908	.	-	.	gene_id "ENSMUSG00000049550.18"; transcript_id "ENSMUST00000111564.8"; exon_number "40"; exon_id "ENSMUSE00001242910.2"; gene_type "protein_coding"; gene_name "Clip1"; transcript_type "protein_coding"; transcript_name "Clip1-204"; protein_id "ENSMUSP00000107190.2"; transcript_support_level "1"; mgi_id "MGI:1928401"; tag "basic"; ccdsid "CCDS71663.1"; havana_gene "OTTMUSG00000025900.1"; havana_transcript "OTTMUST00000063831.1";
chr5	HAVANA	exon	123721584	123721701	.	-	.	gene_id "ENSMUSG00000049550.18"; transcript_id "ENSMUST00000111564.8"; exon_number "41"; exon_id "ENSMUSE00001212710.2"; gene_type "protein_coding"; gene_name "Clip1"; transcript_type "protein_coding"; transcript_name "Clip1-204"; protein_id "ENSMUSP00000107190.2"; transcript_support_level "1"; mgi_id "MGI:1928401"; tag "basic"; ccdsid "CCDS71663.1"; havana_gene "OTTMUSG00000025900.1"; havana_transcript "OTTMUST00000063831.1";
chr5	HAVANA	CDS	123721584	123721701	.	-	.	gene_id "ENSMUSG00000049550.18"; transcript_id "ENSMUST00000111564.8"; exon_number "42"; exon_id "ENSMUSE00001212710.2"; gene_type "protein_coding"; gene_name "Clip1"; transcript_type "protein_coding"; transcript_name "Clip1-204"; protein_id "ENSMUSP00000107190.2"; transcript_support_level "1"; mgi_id "MGI:1928401"; tag "basic"; ccdsid "CCDS71663.1"; havana_gene "OTTMUSG00000025900.1"; havana_transcript "OTTMUST00000063831.1";
chr5	HAVANA	exon	123721347	123721497	.	-	.	gene_id "ENSMUSG00000049550.18"; transcript_id "ENSMUST00000111564.8"; exon_number "43"; exon_id "ENSMUSE00001307889.2"; gene_type "protein_coding"; gene_name "Clip1"; transcript_type "protein_coding"; transcript_name "Clip1-204"; protein_id "ENSMUSP00000107190.2"; transcript_support_level "1"; mgi_id "MGI:1928401"; tag "basic"; ccdsid "CCDS71663.1"; havana_gene "OTTMUSG00000025900.1"; havana_transcript "OTTMUST00000063831.1";
chr5	HAVANA	CDS	123721347	123721497	.	-	.	gene_id "ENSMUSG00000049550.18"; transcript_id "ENSMUST00000111564.8"; exon_number "44"; exon_id "ENSMUSE00001307889.2"; gene_type "protein_coding"; gene_name "Clip1"; transcript_type "protein_coding"; transcript_name "Clip1-204"; protein_id "ENSMUSP00000107190.2"; transcript_support_level "1"; mgi_id "MGI:1928401"; tag "basic"; ccdsid "CCDS71663.1"; havana_gene "OTTMUSG00000025900.1"; havana_transcript "OTTMUST00000063831.1";
chr5	HAVANA	exon	123720783	123720832	.	-	.	gene_id "ENSMUSG00000049550.18"; transcript_id "ENSMUST00000111564.8"; exon_number "45"; exon_id "ENSMUSE00001281014.2"; gene_type "protein_coding"; gene_name "Clip1"; transcript_type "protein_coding"; transcript_name "Clip1-204"; protein_id "ENSMUSP00000107190.2"; transcript_support_level "1"; mgi_id "MGI:1928401"; tag "basic"; ccdsid "CCDS71663.1"; havana_gene "OTTMUSG00000025900.1"; havana_transcript "OTTMUST00000063831.1";
chr5	HAVANA	CDS	123720783	123720832	.	-	.	gene_id "ENSMUSG00000049550.18"; transcript_id "ENSMUST00000111564.8"; exon_number "46"; exon_id "ENSMUSE00001281014.2"; gene_type "protein_coding"; gene_name "Clip1"; transcript_type "protein_coding"; transcript_name "Clip1-204"; protein_id "ENSMUSP00000107190.2"; transcript_support_level "1"; mgi_id "MGI:1928401"; tag "basic"; ccdsid "CCDS71663.1"; havana_gene "OTTMUSG00000025900.1"; havana_transcript "OTTMUST00000063831.1";
chr5	HAVANA	exon	123718063	123718187	.	-	.	gene_id "ENSMUSG00000049550.18"; transcript_id "ENSMUST00000111564.8"; exon_number "47"; exon_id "ENSMUSE00001249544.2"; gene_type "protein_coding"; gene_name "Clip1"; transcript_type "protein_coding"; transcript_name "Clip1-204"; protein_id "ENSMUSP00000107190.2"; transcript_support_level "1"; mgi_id "MGI:1928401"; tag "basic"; ccdsid "CCDS71663.1"; havana_gene "OTTMUSG00000025900.1"; havana_transcript "OTTMUST00000063831.1";
chr5	HAVANA	CDS	123718063	123718187	.	-	.	gene_id "ENSMUSG00000049550.18"; transcript_id "ENSMUST00000111564.8"; exon_number "48"; exon_id "ENSMUSE00001249544.2"; gene_type "protein_coding"; gene_name "Clip1"; transcript_type "protein_coding"; transcript_name "Clip1-204"; protein_id "ENSMUSP00000107190.2"; transcript_support_level "1"; mgi_id "MGI:1928401"; tag "basic"; ccdsid "CCDS71663.1"; havana_gene "OTTMUSG00000025900.1"; havana_transcript "OTTMUST00000063831.1";
chr5	HAVANA	CDS	123717343	123717565	.	-	.	gene_id "ENSMUSG00000049550.18"; transcript_id "ENSMUST00000111564.8"; exon_number "49"; exon_id "chr5.5145";
chr5	HAVANA	stop_codon	123717340	123717342	.	-	.	gene_id "ENSMUSG00000049550.18"; transcript_id "ENSMUST00000111564.8"; exon_number "50"; exon_id "chr5.5146";
chr5	HAVANA	exon	123715858	123717565	.	-	.	gene_id "ENSMUSG00000049550.18"; transcript_id "ENSMUST00000111564.8"; exon_number "51"; exon_id "ENSMUSE00000688307.2"; gene_type "protein_coding"; gene_name "Clip1"; transcript_type "protein_coding"; transcript_name "Clip1-204"; protein_id "ENSMUSP00000107190.2"; transcript_support_level "1"; mgi_id "MGI:1928401"; tag "basic"; ccdsid "CCDS71663.1"; havana_gene "OTTMUSG00000025900.1"; havana_transcript "OTTMUST00000063831.1";
chr5	HAVANA	UTR	123715858	123717342	.	-	.	gene_id "ENSMUSG00000049550.18"; transcript_id "ENSMUST00000111564.8"; exon_number "52"; exon_id "chr5.5147";
chr5	HAVANA	transcript	123716896	123822388	.	-	.	gene_id "ENSMUSG00000049550.18"; transcript_id "ENSMUST00000063905.12"; exons "26"; gene_type "protein_coding"; gene_name "Clip1"; transcript_type "protein_coding"; transcript_name "Clip1-202"; protein_id "ENSMUSP00000068241.6"; transcript_support_level "5"; mgi_id "MGI:1928401"; tag "basic"; ccdsid "CCDS84958.1"; havana_gene "OTTMUSG00000025900.1"; havana_transcript "OTTMUST00000063832.1";
chr5	HAVANA	exon	123822315	123822388	.	-	.	gene_id "ENSMUSG00000049550.18"; transcript_id "ENSMUST00000063905.12"; exon_number "1"; exon_id "ENSMUSE00000688287.2"; gene_type "protein_coding"; gene_name "Clip1"; transcript_type "protein_coding"; transcript_name "Clip1-202"; protein_id "ENSMUSP00000068241.6"; transcript_support_level "5"; mgi_id "MGI:1928401"; tag "basic"; ccdsid "CCDS84958.1"; havana_gene "OTTMUSG00000025900.1"; havana_transcript "OTTMUST00000063832.1";
chr5	HAVANA	UTR	123822315	123822388	.	-	.	gene_id "ENSMUSG00000049550.18"; transcript_id "ENSMUST00000063905.12"; exon_number "2"; exon_id "ENSMUSE00000688287.2"; gene_type "protein_coding"; gene_name "Clip1"; transcript_type "protein_coding"; transcript_name "Clip1-202"; protein_id "ENSMUSP00000068241.6"; transcript_support_level "5"; mgi_id "MGI:1928401"; tag "basic"; ccdsid "CCDS84958.1"; havana_gene "OTTMUSG00000025900.1"; havana_transcript "OTTMUST00000063832.1";
chr5	HAVANA	UTR	123794042	123794149	.	-	.	gene_id "ENSMUSG00000049550.18"; transcript_id "ENSMUST00000063905.12"; exon_number "3"; exon_id "chr5.5142";
chr5	HAVANA	start_codon	123794039	123794041	.	-	.	gene_id "ENSMUSG00000049550.18"; transcript_id "ENSMUST00000063905.12"; exon_number "4"; exon_id "chr5.5143";
chr5	HAVANA	exon	123793957	123794149	.	-	.	gene_id "ENSMUSG00000049550.18"; transcript_id "ENSMUST00000063905.12"; exon_number "5"; exon_id "ENSMUSE00001028891.2"; gene_type "protein_coding"; gene_name "Clip1"; transcript_type "protein_coding"; transcript_name "Clip1-202"; protein_id "ENSMUSP00000068241.6"; transcript_support_level "5"; mgi_id "MGI:1928401"; tag "basic"; ccdsid "CCDS84958.1"; havana_gene "OTTMUSG00000025900.1"; havana_transcript "OTTMUST00000063832.1";
chr5	HAVANA	CDS	123793957	123794041	.	-	.	gene_id "ENSMUSG00000049550.18"; transcript_id "ENSMUST00000063905.12"; exon_number "6"; exon_id "chr5.5144";
chr5	HAVANA	exon	123791515	123792083	.	-	.	gene_id "ENSMUSG00000049550.18"; transcript_id "ENSMUST00000063905.12"; exon_number "7"; exon_id "ENSMUSE00001070164.2"; gene_type "protein_coding"; gene_name "Clip1"; transcript_type "protein_coding"; transcript_name "Clip1-202"; protein_id "ENSMUSP00000068241.6"; transcript_support_level "5"; mgi_id "MGI:1928401"; tag "basic"; ccdsid "CCDS84958.1"; havana_gene "OTTMUSG00000025900.1"; havana_transcript "OTTMUST00000063832.1";
chr5	HAVANA	CDS	123791515	123792083	.	-	.	gene_id "ENSMUSG00000049550.18"; transcript_id "ENSMUST00000063905.12"; exon_number "8"; exon_id "ENSMUSE00001070164.2"; gene_type "protein_coding"; gene_name "Clip1"; transcript_type "protein_coding"; transcript_name "Clip1-202"; protein_id "ENSMUSP00000068241.6"; transcript_support_level "5"; mgi_id "MGI:1928401"; tag "basic"; ccdsid "CCDS84958.1"; havana_gene "OTTMUSG00000025900.1"; havana_transcript "OTTMUST00000063832.1";
chr5	HAVANA	exon	123785904	123786028	.	-	.	gene_id "ENSMUSG00000049550.18"; transcript_id "ENSMUST00000063905.12"; exon_number "9"; exon_id "ENSMUSE00001274130.2"; gene_type "protein_coding"; gene_name "Clip1"; transcript_type "protein_coding"; transcript_name "Clip1-202"; protein_id "ENSMUSP00000068241.6"; transcript_support_level "5"; mgi_id "MGI:1928401"; tag "basic"; ccdsid "CCDS84958.1"; havana_gene "OTTMUSG00000025900.1"; havana_transcript "OTTMUST00000063832.1";
chr5	HAVANA	CDS	123785904	123786028	.	-	.	gene_id "ENSMUSG00000049550.18"; transcript_id "ENSMUST00000063905.12"; exon_number "10"; exon_id "ENSMUSE00001274130.2"; gene_type "protein_coding"; gene_name "Clip1"; transcript_type "protein_coding"; transcript_name "Clip1-202"; protein_id "ENSMUSP00000068241.6"; transcript_support_level "5"; mgi_id "MGI:1928401"; tag "basic"; ccdsid "CCDS84958.1"; havana_gene "OTTMUSG00000025900.1"; havana_transcript "OTTMUST00000063832.1";
chr5	HAVANA	exon	123784146	123784368	.	-	.	gene_id "ENSMUSG00000049550.18"; transcript_id "ENSMUST00000063905.12"; exon_number "11"; exon_id "ENSMUSE00001210323.2"; gene_type "protein_coding"; gene_name "Clip1"; transcript_type "protein_coding"; transcript_name "Clip1-202"; protein_id "ENSMUSP00000068241.6"; transcript_support_level "5"; mgi_id "MGI:1928401"; tag "basic"; ccdsid "CCDS84958.1"; havana_gene "OTTMUSG00000025900.1"; havana_transcript "OTTMUST00000063832.1";
chr5	HAVANA	CDS	123784146	123784368	.	-	.	gene_id "ENSMUSG00000049550.18"; transcript_id "ENSMUST00000063905.12"; exon_number "12"; exon_id "ENSMUSE00001210323.2"; gene_type "protein_coding"; gene_name "Clip1"; transcript_type "protein_coding"; transcript_name "Clip1-202"; protein_id "ENSMUSP00000068241.6"; transcript_support_level "5"; mgi_id "MGI:1928401"; tag "basic"; ccdsid "CCDS84958.1"; havana_gene "OTTMUSG00000025900.1"; havana_transcript "OTTMUST00000063832.1";
chr5	HAVANA	exon	123780482	123780679	.	-	.	gene_id "ENSMUSG00000049550.18"; transcript_id "ENSMUST00000063905.12"; exon_number "13"; exon_id "ENSMUSE00001251229.2"; gene_type "protein_coding"; gene_name "Clip1"; transcript_type "protein_coding"; transcript_name "Clip1-202"; protein_id "ENSMUSP00000068241.6"; transcript_support_level "5"; mgi_id "MGI:1928401"; tag "basic"; ccdsid "CCDS84958.1"; havana_gene "OTTMUSG00000025900.1"; havana_transcript "OTTMUST00000063832.1";
chr5	HAVANA	CDS	123780482	123780679	.	-	.	gene_id "ENSMUSG00000049550.18"; transcript_id "ENSMUST00000063905.12"; exon_number "14"; exon_id "ENSMUSE00001251229.2"; gene_type "protein_coding"; gene_name "Clip1"; transcript_type "protein_coding"; transcript_name "Clip1-202"; protein_id "ENSMUSP00000068241.6"; transcript_support_level "5"; mgi_id "MGI:1928401"; tag "basic"; ccdsid "CCDS84958.1"; havana_gene "OTTMUSG00000025900.1"; havana_transcript "OTTMUST00000063832.1";
chr5	HAVANA	exon	123779841	123779944	.	-	.	gene_id "ENSMUSG00000049550.18"; transcript_id "ENSMUST00000063905.12"; exon_number "15"; exon_id "ENSMUSE00001304164.2"; gene_type "protein_coding"; gene_name "Clip1"; transcript_type "protein_coding"; transcript_name "Clip1-202"; protein_id "ENSMUSP00000068241.6"; transcript_support_level "5"; mgi_id "MGI:1928401"; tag "basic"; ccdsid "CCDS84958.1"; havana_gene "OTTMUSG00000025900.1"; havana_transcript "OTTMUST00000063832.1";
chr5	HAVANA	CDS	123779841	123779944	.	-	.	gene_id "ENSMUSG00000049550.18"; transcript_id "ENSMUST00000063905.12"; exon_number "16"; exon_id "ENSMUSE00001304164.2"; gene_type "protein_coding"; gene_name "Clip1"; transcript_type "protein_coding"; transcript_name "Clip1-202"; protein_id "ENSMUSP00000068241.6"; transcript_support_level "5"; mgi_id "MGI:1928401"; tag "basic"; ccdsid "CCDS84958.1"; havana_gene "OTTMUSG00000025900.1"; havana_transcript "OTTMUST00000063832.1";
chr5	HAVANA	exon	123778557	123778617	.	-	.	gene_id "ENSMUSG00000049550.18"; transcript_id "ENSMUST00000063905.12"; exon_number "17"; exon_id "ENSMUSE00001283752.2"; gene_type "protein_coding"; gene_name "Clip1"; transcript_type "protein_coding"; transcript_name "Clip1-202"; protein_id "ENSMUSP00000068241.6"; transcript_support_level "5"; mgi_id "MGI:1928401"; tag "basic"; ccdsid "CCDS84958.1"; havana_gene "OTTMUSG00000025900.1"; havana_transcript "OTTMUST00000063832.1";
chr5	HAVANA	CDS	123778557	123778617	.	-	.	gene_id "ENSMUSG00000049550.18"; transcript_id "ENSMUST00000063905.12"; exon_number "18"; exon_id "ENSMUSE00001283752.2"; gene_type "protein_coding"; gene_name "Clip1"; transcript_type "protein_coding"; transcript_name "Clip1-202"; protein_id "ENSMUSP00000068241.6"; transcript_support_level "5"; mgi_id "MGI:1928401"; tag "basic"; ccdsid "CCDS84958.1"; havana_gene "OTTMUSG00000025900.1"; havana_transcript "OTTMUST00000063832.1";
chr5	HAVANA	exon	123773237	123773341	.	-	.	gene_id "ENSMUSG00000049550.18"; transcript_id "ENSMUST00000063905.12"; exon_number "19"; exon_id "ENSMUSE00001222094.2"; gene_type "protein_coding"; gene_name "Clip1"; transcript_type "protein_coding"; transcript_name "Clip1-202"; protein_id "ENSMUSP00000068241.6"; transcript_support_level "5"; mgi_id "MGI:1928401"; tag "basic"; ccdsid "CCDS84958.1"; havana_gene "OTTMUSG00000025900.1"; havana_transcript "OTTMUST00000063832.1";
chr5	HAVANA	CDS	123773237	123773341	.	-	.	gene_id "ENSMUSG00000049550.18"; transcript_id "ENSMUST00000063905.12"; exon_number "20"; exon_id "ENSMUSE00001222094.2"; gene_type "protein_coding"; gene_name "Clip1"; transcript_type "protein_coding"; transcript_name "Clip1-202"; protein_id "ENSMUSP00000068241.6"; transcript_support_level "5"; mgi_id "MGI:1928401"; tag "basic"; ccdsid "CCDS84958.1"; havana_gene "OTTMUSG00000025900.1"; havana_transcript "OTTMUST00000063832.1";
chr5	HAVANA	exon	123768516	123769232	.	-	.	gene_id "ENSMUSG00000049550.18"; transcript_id "ENSMUST00000063905.12"; exon_number "21"; exon_id "ENSMUSE00001010694.2"; gene_type "protein_coding"; gene_name "Clip1"; transcript_type "protein_coding"; transcript_name "Clip1-202"; protein_id "ENSMUSP00000068241.6"; transcript_support_level "5"; mgi_id "MGI:1928401"; tag "basic"; ccdsid "CCDS84958.1"; havana_gene "OTTMUSG00000025900.1"; havana_transcript "OTTMUST00000063832.1";
chr5	HAVANA	CDS	123768516	123769232	.	-	.	gene_id "ENSMUSG00000049550.18"; transcript_id "ENSMUST00000063905.12"; exon_number "22"; exon_id "ENSMUSE00001010694.2"; gene_type "protein_coding"; gene_name "Clip1"; transcript_type "protein_coding"; transcript_name "Clip1-202"; protein_id "ENSMUSP00000068241.6"; transcript_support_level "5"; mgi_id "MGI:1928401"; tag "basic"; ccdsid "CCDS84958.1"; havana_gene "OTTMUSG00000025900.1"; havana_transcript "OTTMUST00000063832.1";
chr5	HAVANA	exon	123761276	123761333	.	-	.	gene_id "ENSMUSG00000049550.18"; transcript_id "ENSMUST00000063905.12"; exon_number "23"; exon_id "ENSMUSE00001228481.2"; gene_type "protein_coding"; gene_name "Clip1"; transcript_type "protein_coding"; transcript_name "Clip1-202"; protein_id "ENSMUSP00000068241.6"; transcript_support_level "5"; mgi_id "MGI:1928401"; tag "basic"; ccdsid "CCDS84958.1"; havana_gene "OTTMUSG00000025900.1"; havana_transcript "OTTMUST00000063832.1";
chr5	HAVANA	CDS	123761276	123761333	.	-	.	gene_id "ENSMUSG00000049550.18"; transcript_id "ENSMUST00000063905.12"; exon_number "24"; exon_id "ENSMUSE00001228481.2"; gene_type "protein_coding"; gene_name "Clip1"; transcript_type "protein_coding"; transcript_name "Clip1-202"; protein_id "ENSMUSP00000068241.6"; transcript_support_level "5"; mgi_id "MGI:1928401"; tag "basic"; ccdsid "CCDS84958.1"; havana_gene "OTTMUSG00000025900.1"; havana_transcript "OTTMUST00000063832.1";
chr5	HAVANA	exon	123760819	123760902	.	-	.	gene_id "ENSMUSG00000049550.18"; transcript_id "ENSMUST00000063905.12"; exon_number "25"; exon_id "ENSMUSE00001245698.2"; gene_type "protein_coding"; gene_name "Clip1"; transcript_type "protein_coding"; transcript_name "Clip1-202"; protein_id "ENSMUSP00000068241.6"; transcript_support_level "5"; mgi_id "MGI:1928401"; tag "basic"; ccdsid "CCDS84958.1"; havana_gene "OTTMUSG00000025900.1"; havana_transcript "OTTMUST00000063832.1";
chr5	HAVANA	CDS	123760819	123760902	.	-	.	gene_id "ENSMUSG00000049550.18"; transcript_id "ENSMUST00000063905.12"; exon_number "26"; exon_id "ENSMUSE00001245698.2"; gene_type "protein_coding"; gene_name "Clip1"; transcript_type "protein_coding"; transcript_name "Clip1-202"; protein_id "ENSMUSP00000068241.6"; transcript_support_level "5"; mgi_id "MGI:1928401"; tag "basic"; ccdsid "CCDS84958.1"; havana_gene "OTTMUSG00000025900.1"; havana_transcript "OTTMUST00000063832.1";
chr5	HAVANA	exon	123759859	123760015	.	-	.	gene_id "ENSMUSG00000049550.18"; transcript_id "ENSMUST00000063905.12"; exon_number "27"; exon_id "ENSMUSE00001225887.2"; gene_type "protein_coding"; gene_name "Clip1"; transcript_type "protein_coding"; transcript_name "Clip1-202"; protein_id "ENSMUSP00000068241.6"; transcript_support_level "5"; mgi_id "MGI:1928401"; tag "basic"; ccdsid "CCDS84958.1"; havana_gene "OTTMUSG00000025900.1"; havana_transcript "OTTMUST00000063832.1";
chr5	HAVANA	CDS	123759859	123760015	.	-	.	gene_id "ENSMUSG00000049550.18"; transcript_id "ENSMUST00000063905.12"; exon_number "28"; exon_id "ENSMUSE00001225887.2"; gene_type "protein_coding"; gene_name "Clip1"; transcript_type "protein_coding"; transcript_name "Clip1-202"; protein_id "ENSMUSP00000068241.6"; transcript_support_level "5"; mgi_id "MGI:1928401"; tag "basic"; ccdsid "CCDS84958.1"; havana_gene "OTTMUSG00000025900.1"; havana_transcript "OTTMUST00000063832.1";
chr5	HAVANA	exon	123755720	123755885	.	-	.	gene_id "ENSMUSG00000049550.18"; transcript_id "ENSMUST00000063905.12"; exon_number "29"; exon_id "ENSMUSE00001233283.2"; gene_type "protein_coding"; gene_name "Clip1"; transcript_type "protein_coding"; transcript_name "Clip1-202"; protein_id "ENSMUSP00000068241.6"; transcript_support_level "5"; mgi_id "MGI:1928401"; tag "basic"; ccdsid "CCDS84958.1"; havana_gene "OTTMUSG00000025900.1"; havana_transcript "OTTMUST00000063832.1";
chr5	HAVANA	CDS	123755720	123755885	.	-	.	gene_id "ENSMUSG00000049550.18"; transcript_id "ENSMUST00000063905.12"; exon_number "30"; exon_id "ENSMUSE00001233283.2"; gene_type "protein_coding"; gene_name "Clip1"; transcript_type "protein_coding"; transcript_name "Clip1-202"; protein_id "ENSMUSP00000068241.6"; transcript_support_level "5"; mgi_id "MGI:1928401"; tag "basic"; ccdsid "CCDS84958.1"; havana_gene "OTTMUSG00000025900.1"; havana_transcript "OTTMUST00000063832.1";
chr5	HAVANA	exon	123755399	123755614	.	-	.	gene_id "ENSMUSG00000049550.18"; transcript_id "ENSMUST00000063905.12"; exon_number "31"; exon_id "ENSMUSE00001031281.2"; gene_type "protein_coding"; gene_name "Clip1"; transcript_type "protein_coding"; transcript_name "Clip1-202"; protein_id "ENSMUSP00000068241.6"; transcript_support_level "5"; mgi_id "MGI:1928401"; tag "basic"; ccdsid "CCDS84958.1"; havana_gene "OTTMUSG00000025900.1"; havana_transcript "OTTMUST00000063832.1";
chr5	HAVANA	CDS	123755399	123755614	.	-	.	gene_id "ENSMUSG00000049550.18"; transcript_id "ENSMUST00000063905.12"; exon_number "32"; exon_id "ENSMUSE00001031281.2"; gene_type "protein_coding"; gene_name "Clip1"; transcript_type "protein_coding"; transcript_name "Clip1-202"; protein_id "ENSMUSP00000068241.6"; transcript_support_level "5"; mgi_id "MGI:1928401"; tag "basic"; ccdsid "CCDS84958.1"; havana_gene "OTTMUSG00000025900.1"; havana_transcript "OTTMUST00000063832.1";
chr5	HAVANA	exon	123749885	123750001	.	-	.	gene_id "ENSMUSG00000049550.18"; transcript_id "ENSMUST00000063905.12"; exon_number "33"; exon_id "ENSMUSE00001208952.2"; gene_type "protein_coding"; gene_name "Clip1"; transcript_type "protein_coding"; transcript_name "Clip1-202"; protein_id "ENSMUSP00000068241.6"; transcript_support_level "5"; mgi_id "MGI:1928401"; tag "basic"; ccdsid "CCDS84958.1"; havana_gene "OTTMUSG00000025900.1"; havana_transcript "OTTMUST00000063832.1";
chr5	HAVANA	CDS	123749885	123750001	.	-	.	gene_id "ENSMUSG00000049550.18"; transcript_id "ENSMUST00000063905.12"; exon_number "34"; exon_id "ENSMUSE00001208952.2"; gene_type "protein_coding"; gene_name "Clip1"; transcript_type "protein_coding"; transcript_name "Clip1-202"; protein_id "ENSMUSP00000068241.6"; transcript_support_level "5"; mgi_id "MGI:1928401"; tag "basic"; ccdsid "CCDS84958.1"; havana_gene "OTTMUSG00000025900.1"; havana_transcript "OTTMUST00000063832.1";
chr5	HAVANA	exon	123747302	123747408	.	-	.	gene_id "ENSMUSG00000049550.18"; transcript_id "ENSMUST00000063905.12"; exon_number "35"; exon_id "ENSMUSE00001261265.2"; gene_type "protein_coding"; gene_name "Clip1"; transcript_type "protein_coding"; transcript_name "Clip1-202"; protein_id "ENSMUSP00000068241.6"; transcript_support_level "5"; mgi_id "MGI:1928401"; tag "basic"; ccdsid "CCDS84958.1"; havana_gene "OTTMUSG00000025900.1"; havana_transcript "OTTMUST00000063832.1";
chr5	HAVANA	CDS	123747302	123747408	.	-	.	gene_id "ENSMUSG00000049550.18"; transcript_id "ENSMUST00000063905.12"; exon_number "36"; exon_id "ENSMUSE00001261265.2"; gene_type "protein_coding"; gene_name "Clip1"; transcript_type "protein_coding"; transcript_name "Clip1-202"; protein_id "ENSMUSP00000068241.6"; transcript_support_level "5"; mgi_id "MGI:1928401"; tag "basic"; ccdsid "CCDS84958.1"; havana_gene "OTTMUSG00000025900.1"; havana_transcript "OTTMUST00000063832.1";
chr5	HAVANA	exon	123741662	123741782	.	-	.	gene_id "ENSMUSG00000049550.18"; transcript_id "ENSMUST00000063905.12"; exon_number "37"; exon_id "ENSMUSE00001262166.2"; gene_type "protein_coding"; gene_name "Clip1"; transcript_type "protein_coding"; transcript_name "Clip1-202"; protein_id "ENSMUSP00000068241.6"; transcript_support_level "5"; mgi_id "MGI:1928401"; tag "basic"; ccdsid "CCDS84958.1"; havana_gene "OTTMUSG00000025900.1"; havana_transcript "OTTMUST00000063832.1";
chr5	HAVANA	CDS	123741662	123741782	.	-	.	gene_id "ENSMUSG00000049550.18"; transcript_id "ENSMUST00000063905.12"; exon_number "38"; exon_id "ENSMUSE00001262166.2"; gene_type "protein_coding"; gene_name "Clip1"; transcript_type "protein_coding"; transcript_name "Clip1-202"; protein_id "ENSMUSP00000068241.6"; transcript_support_level "5"; mgi_id "MGI:1928401"; tag "basic"; ccdsid "CCDS84958.1"; havana_gene "OTTMUSG00000025900.1"; havana_transcript "OTTMUST00000063832.1";
chr5	HAVANA	exon	123728856	123728908	.	-	.	gene_id "ENSMUSG00000049550.18"; transcript_id "ENSMUST00000063905.12"; exon_number "39"; exon_id "ENSMUSE00001242910.2"; gene_type "protein_coding"; gene_name "Clip1"; transcript_type "protein_coding"; transcript_name "Clip1-202"; protein_id "ENSMUSP00000068241.6"; transcript_support_level "5"; mgi_id "MGI:1928401"; tag "basic"; ccdsid "CCDS84958.1"; havana_gene "OTTMUSG00000025900.1"; havana_transcript "OTTMUST00000063832.1";
chr5	HAVANA	CDS	123728856	123728908	.	-	.	gene_id "ENSMUSG00000049550.18"; transcript_id "ENSMUST00000063905.12"; exon_number "40"; exon_id "ENSMUSE00001242910.2"; gene_type "protein_coding"; gene_name "Clip1"; transcript_type "protein_coding"; transcript_name "Clip1-202"; protein_id "ENSMUSP00000068241.6"; transcript_support_level "5"; mgi_id "MGI:1928401"; tag "basic"; ccdsid "CCDS84958.1"; havana_gene "OTTMUSG00000025900.1"; havana_transcript "OTTMUST00000063832.1";
chr5	HAVANA	exon	123724397	123724417	.	-	.	gene_id "ENSMUSG00000049550.18"; transcript_id "ENSMUST00000063905.12"; exon_number "41"; exon_id "ENSMUSE00000688285.2"; gene_type "protein_coding"; gene_name "Clip1"; transcript_type "protein_coding"; transcript_name "Clip1-202"; protein_id "ENSMUSP00000068241.6"; transcript_support_level "5"; mgi_id "MGI:1928401"; tag "basic"; ccdsid "CCDS84958.1"; havana_gene "OTTMUSG00000025900.1"; havana_transcript "OTTMUST00000063832.1";
chr5	HAVANA	CDS	123724397	123724417	.	-	.	gene_id "ENSMUSG00000049550.18"; transcript_id "ENSMUST00000063905.12"; exon_number "42"; exon_id "ENSMUSE00000688285.2"; gene_type "protein_coding"; gene_name "Clip1"; transcript_type "protein_coding"; transcript_name "Clip1-202"; protein_id "ENSMUSP00000068241.6"; transcript_support_level "5"; mgi_id "MGI:1928401"; tag "basic"; ccdsid "CCDS84958.1"; havana_gene "OTTMUSG00000025900.1"; havana_transcript "OTTMUST00000063832.1";
chr5	HAVANA	exon	123721584	123721701	.	-	.	gene_id "ENSMUSG00000049550.18"; transcript_id "ENSMUST00000063905.12"; exon_number "43"; exon_id "ENSMUSE00001212710.2"; gene_type "protein_coding"; gene_name "Clip1"; transcript_type "protein_coding"; transcript_name "Clip1-202"; protein_id "ENSMUSP00000068241.6"; transcript_support_level "5"; mgi_id "MGI:1928401"; tag "basic"; ccdsid "CCDS84958.1"; havana_gene "OTTMUSG00000025900.1"; havana_transcript "OTTMUST00000063832.1";
chr5	HAVANA	CDS	123721584	123721701	.	-	.	gene_id "ENSMUSG00000049550.18"; transcript_id "ENSMUST00000063905.12"; exon_number "44"; exon_id "ENSMUSE00001212710.2"; gene_type "protein_coding"; gene_name "Clip1"; transcript_type "protein_coding"; transcript_name "Clip1-202"; protein_id "ENSMUSP00000068241.6"; transcript_support_level "5"; mgi_id "MGI:1928401"; tag "basic"; ccdsid "CCDS84958.1"; havana_gene "OTTMUSG00000025900.1"; havana_transcript "OTTMUST00000063832.1";
chr5	HAVANA	exon	123721347	123721497	.	-	.	gene_id "ENSMUSG00000049550.18"; transcript_id "ENSMUST00000063905.12"; exon_number "45"; exon_id "ENSMUSE00001307889.2"; gene_type "protein_coding"; gene_name "Clip1"; transcript_type "protein_coding"; transcript_name "Clip1-202"; protein_id "ENSMUSP00000068241.6"; transcript_support_level "5"; mgi_id "MGI:1928401"; tag "basic"; ccdsid "CCDS84958.1"; havana_gene "OTTMUSG00000025900.1"; havana_transcript "OTTMUST00000063832.1";
chr5	HAVANA	CDS	123721347	123721497	.	-	.	gene_id "ENSMUSG00000049550.18"; transcript_id "ENSMUST00000063905.12"; exon_number "46"; exon_id "ENSMUSE00001307889.2"; gene_type "protein_coding"; gene_name "Clip1"; transcript_type "protein_coding"; transcript_name "Clip1-202"; protein_id "ENSMUSP00000068241.6"; transcript_support_level "5"; mgi_id "MGI:1928401"; tag "basic"; ccdsid "CCDS84958.1"; havana_gene "OTTMUSG00000025900.1"; havana_transcript "OTTMUST00000063832.1";
chr5	HAVANA	exon	123720783	123720832	.	-	.	gene_id "ENSMUSG00000049550.18"; transcript_id "ENSMUST00000063905.12"; exon_number "47"; exon_id "ENSMUSE00001281014.2"; gene_type "protein_coding"; gene_name "Clip1"; transcript_type "protein_coding"; transcript_name "Clip1-202"; protein_id "ENSMUSP00000068241.6"; transcript_support_level "5"; mgi_id "MGI:1928401"; tag "basic"; ccdsid "CCDS84958.1"; havana_gene "OTTMUSG00000025900.1"; havana_transcript "OTTMUST00000063832.1";
chr5	HAVANA	CDS	123720783	123720832	.	-	.	gene_id "ENSMUSG00000049550.18"; transcript_id "ENSMUST00000063905.12"; exon_number "48"; exon_id "ENSMUSE00001281014.2"; gene_type "protein_coding"; gene_name "Clip1"; transcript_type "protein_coding"; transcript_name "Clip1-202"; protein_id "ENSMUSP00000068241.6"; transcript_support_level "5"; mgi_id "MGI:1928401"; tag "basic"; ccdsid "CCDS84958.1"; havana_gene "OTTMUSG00000025900.1"; havana_transcript "OTTMUST00000063832.1";
chr5	HAVANA	exon	123719655	123719660	.	-	.	gene_id "ENSMUSG00000049550.18"; transcript_id "ENSMUST00000063905.12"; exon_number "49"; exon_id "ENSMUSE00001473155.2"; gene_type "protein_coding"; gene_name "Clip1"; transcript_type "protein_coding"; transcript_name "Clip1-202"; protein_id "ENSMUSP00000068241.6"; transcript_support_level "5"; mgi_id "MGI:1928401"; tag "basic"; ccdsid "CCDS84958.1"; havana_gene "OTTMUSG00000025900.1"; havana_transcript "OTTMUST00000063832.1";
chr5	HAVANA	CDS	123719655	123719660	.	-	.	gene_id "ENSMUSG00000049550.18"; transcript_id "ENSMUST00000063905.12"; exon_number "50"; exon_id "ENSMUSE00001473155.2"; gene_type "protein_coding"; gene_name "Clip1"; transcript_type "protein_coding"; transcript_name "Clip1-202"; protein_id "ENSMUSP00000068241.6"; transcript_support_level "5"; mgi_id "MGI:1928401"; tag "basic"; ccdsid "CCDS84958.1"; havana_gene "OTTMUSG00000025900.1"; havana_transcript "OTTMUST00000063832.1";
chr5	HAVANA	exon	123718063	123718187	.	-	.	gene_id "ENSMUSG00000049550.18"; transcript_id "ENSMUST00000063905.12"; exon_number "51"; exon_id "ENSMUSE00001249544.2"; gene_type "protein_coding"; gene_name "Clip1"; transcript_type "protein_coding"; transcript_name "Clip1-202"; protein_id "ENSMUSP00000068241.6"; transcript_support_level "5"; mgi_id "MGI:1928401"; tag "basic"; ccdsid "CCDS84958.1"; havana_gene "OTTMUSG00000025900.1"; havana_transcript "OTTMUST00000063832.1";
chr5	HAVANA	CDS	123718063	123718187	.	-	.	gene_id "ENSMUSG00000049550.18"; transcript_id "ENSMUST00000063905.12"; exon_number "52"; exon_id "ENSMUSE00001249544.2"; gene_type "protein_coding"; gene_name "Clip1"; transcript_type "protein_coding"; transcript_name "Clip1-202"; protein_id "ENSMUSP00000068241.6"; transcript_support_level "5"; mgi_id "MGI:1928401"; tag "basic"; ccdsid "CCDS84958.1"; havana_gene "OTTMUSG00000025900.1"; havana_transcript "OTTMUST00000063832.1";
chr5	HAVANA	CDS	123717343	123717565	.	-	.	gene_id "ENSMUSG00000049550.18"; transcript_id "ENSMUST00000063905.12"; exon_number "53"; exon_id "chr5.5145";
chr5	HAVANA	stop_codon	123717340	123717342	.	-	.	gene_id "ENSMUSG00000049550.18"; transcript_id "ENSMUST00000063905.12"; exon_number "54"; exon_id "chr5.5146";
chr5	HAVANA	exon	123716896	123717565	.	-	.	gene_id "ENSMUSG00000049550.18"; transcript_id "ENSMUST00000063905.12"; exon_number "55"; exon_id "ENSMUSE00000455298.7"; gene_type "protein_coding"; gene_name "Clip1"; transcript_type "protein_coding"; transcript_name "Clip1-202"; protein_id "ENSMUSP00000068241.6"; transcript_support_level "5"; mgi_id "MGI:1928401"; tag "basic"; ccdsid "CCDS84958.1"; havana_gene "OTTMUSG00000025900.1"; havana_transcript "OTTMUST00000063832.1";
chr5	HAVANA	UTR	123716896	123717342	.	-	.	gene_id "ENSMUSG00000049550.18"; transcript_id "ENSMUST00000063905.12"; exon_number "56"; exon_id "5148";
chr5	HAVANA	gene	123821592	123823369	.	+	.	gene_id "ENSMUSG00000104694.2"; transcripts "1"; gene_type "TEC"; gene_name "Gm43797"; mgi_id "MGI:5663934"; tag "confirm_experimentally"; havana_gene "OTTMUSG00000054724.1";
chr5	IsoQuant	transcript	123821592	123823369	.	+	.	gene_id "ENSMUSG00000104694.2"; transcript_id "transcript10139.chr5.nnic"; exons "1";
chr5	IsoQuant	exon	123821592	123823369	.	+	.	gene_id "ENSMUSG00000104694.2"; transcript_id "transcript10139.chr5.nnic"; exon_number "1"; exon_id "5149";
chr5	HAVANA	gene	123836357	123859163	.	-	.	gene_id "ENSMUSG00000029427.13"; transcripts "1"; gene_type "protein_coding"; gene_name "Zcchc8"; mgi_id "MGI:1917900"; havana_gene "OTTMUSG00000054725.1";
chr5	HAVANA	transcript	123836357	123859163	.	-	.	gene_id "ENSMUSG00000029427.13"; transcript_id "ENSMUST00000196282.5"; exons "14"; gene_type "protein_coding"; gene_name "Zcchc8"; transcript_type "protein_coding"; transcript_name "Zcchc8-203"; protein_id "ENSMUSP00000142363.2"; transcript_support_level "5"; mgi_id "MGI:1917900"; tag "basic"; ccdsid "CCDS80406.1"; havana_gene "OTTMUSG00000054725.1"; havana_transcript "OTTMUST00000135640.1";
chr5	HAVANA	UTR	123858994	123859163	.	-	.	gene_id "ENSMUSG00000029427.13"; transcript_id "ENSMUST00000196282.5"; exon_number "1"; exon_id "5150";
chr5	HAVANA	start_codon	123858991	123858993	.	-	.	gene_id "ENSMUSG00000029427.13"; transcript_id "ENSMUST00000196282.5"; exon_number "2"; exon_id "5151";
chr5	HAVANA	exon	123858786	123859163	.	-	.	gene_id "ENSMUSG00000029427.13"; transcript_id "ENSMUST00000196282.5"; exon_number "3"; exon_id "ENSMUSE00001357387.2"; gene_type "protein_coding"; gene_name "Zcchc8"; transcript_type "protein_coding"; transcript_name "Zcchc8-203"; protein_id "ENSMUSP00000142363.2"; transcript_support_level "5"; mgi_id "MGI:1917900"; tag "basic"; ccdsid "CCDS80406.1"; havana_gene "OTTMUSG00000054725.1"; havana_transcript "OTTMUST00000135640.1";
chr5	HAVANA	CDS	123858786	123858993	.	-	.	gene_id "ENSMUSG00000029427.13"; transcript_id "ENSMUST00000196282.5"; exon_number "4"; exon_id "5152";
chr5	HAVANA	exon	123857555	123857597	.	-	.	gene_id "ENSMUSG00000029427.13"; transcript_id "ENSMUST00000196282.5"; exon_number "5"; exon_id "ENSMUSE00001347629.2"; gene_type "protein_coding"; gene_name "Zcchc8"; transcript_type "protein_coding"; transcript_name "Zcchc8-203"; protein_id "ENSMUSP00000142363.2"; transcript_support_level "5"; mgi_id "MGI:1917900"; tag "basic"; ccdsid "CCDS80406.1"; havana_gene "OTTMUSG00000054725.1"; havana_transcript "OTTMUST00000135640.1";
chr5	HAVANA	CDS	123857555	123857597	.	-	.	gene_id "ENSMUSG00000029427.13"; transcript_id "ENSMUST00000196282.5"; exon_number "6"; exon_id "ENSMUSE00001347629.2"; gene_type "protein_coding"; gene_name "Zcchc8"; transcript_type "protein_coding"; transcript_name "Zcchc8-203"; protein_id "ENSMUSP00000142363.2"; transcript_support_level "5"; mgi_id "MGI:1917900"; tag "basic"; ccdsid "CCDS80406.1"; havana_gene "OTTMUSG00000054725.1"; havana_transcript "OTTMUST00000135640.1";
chr5	HAVANA	exon	123855047	123855121	.	-	.	gene_id "ENSMUSG00000029427.13"; transcript_id "ENSMUST00000196282.5"; exon_number "7"; exon_id "ENSMUSE00000326239.4"; gene_type "protein_coding"; gene_name "Zcchc8"; transcript_type "protein_coding"; transcript_name "Zcchc8-203"; protein_id "ENSMUSP00000142363.2"; transcript_support_level "5"; mgi_id "MGI:1917900"; tag "basic"; ccdsid "CCDS80406.1"; havana_gene "OTTMUSG00000054725.1"; havana_transcript "OTTMUST00000135640.1";
chr5	HAVANA	CDS	123855047	123855121	.	-	.	gene_id "ENSMUSG00000029427.13"; transcript_id "ENSMUST00000196282.5"; exon_number "8"; exon_id "ENSMUSE00000326239.4"; gene_type "protein_coding"; gene_name "Zcchc8"; transcript_type "protein_coding"; transcript_name "Zcchc8-203"; protein_id "ENSMUSP00000142363.2"; transcript_support_level "5"; mgi_id "MGI:1917900"; tag "basic"; ccdsid "CCDS80406.1"; havana_gene "OTTMUSG00000054725.1"; havana_transcript "OTTMUST00000135640.1";
chr5	HAVANA	exon	123852688	123852793	.	-	.	gene_id "ENSMUSG00000029427.13"; transcript_id "ENSMUST00000196282.5"; exon_number "9"; exon_id "ENSMUSE00000326234.4"; gene_type "protein_coding"; gene_name "Zcchc8"; transcript_type "protein_coding"; transcript_name "Zcchc8-203"; protein_id "ENSMUSP00000142363.2"; transcript_support_level "5"; mgi_id "MGI:1917900"; tag "basic"; ccdsid "CCDS80406.1"; havana_gene "OTTMUSG00000054725.1"; havana_transcript "OTTMUST00000135640.1";
chr5	HAVANA	CDS	123852688	123852793	.	-	.	gene_id "ENSMUSG00000029427.13"; transcript_id "ENSMUST00000196282.5"; exon_number "10"; exon_id "ENSMUSE00000326234.4"; gene_type "protein_coding"; gene_name "Zcchc8"; transcript_type "protein_coding"; transcript_name "Zcchc8-203"; protein_id "ENSMUSP00000142363.2"; transcript_support_level "5"; mgi_id "MGI:1917900"; tag "basic"; ccdsid "CCDS80406.1"; havana_gene "OTTMUSG00000054725.1"; havana_transcript "OTTMUST00000135640.1";
chr5	HAVANA	exon	123852129	123852206	.	-	.	gene_id "ENSMUSG00000029427.13"; transcript_id "ENSMUST00000196282.5"; exon_number "11"; exon_id "ENSMUSE00001357475.2"; gene_type "protein_coding"; gene_name "Zcchc8"; transcript_type "protein_coding"; transcript_name "Zcchc8-203"; protein_id "ENSMUSP00000142363.2"; transcript_support_level "5"; mgi_id "MGI:1917900"; tag "basic"; ccdsid "CCDS80406.1"; havana_gene "OTTMUSG00000054725.1"; havana_transcript "OTTMUST00000135640.1";
chr5	HAVANA	CDS	123852129	123852206	.	-	.	gene_id "ENSMUSG00000029427.13"; transcript_id "ENSMUST00000196282.5"; exon_number "12"; exon_id "ENSMUSE00001357475.2"; gene_type "protein_coding"; gene_name "Zcchc8"; transcript_type "protein_coding"; transcript_name "Zcchc8-203"; protein_id "ENSMUSP00000142363.2"; transcript_support_level "5"; mgi_id "MGI:1917900"; tag "basic"; ccdsid "CCDS80406.1"; havana_gene "OTTMUSG00000054725.1"; havana_transcript "OTTMUST00000135640.1";
chr5	HAVANA	exon	123847445	123847548	.	-	.	gene_id "ENSMUSG00000029427.13"; transcript_id "ENSMUST00000196282.5"; exon_number "13"; exon_id "ENSMUSE00001356883.2"; gene_type "protein_coding"; gene_name "Zcchc8"; transcript_type "protein_coding"; transcript_name "Zcchc8-203"; protein_id "ENSMUSP00000142363.2"; transcript_support_level "5"; mgi_id "MGI:1917900"; tag "basic"; ccdsid "CCDS80406.1"; havana_gene "OTTMUSG00000054725.1"; havana_transcript "OTTMUST00000135640.1";
chr5	HAVANA	CDS	123847445	123847548	.	-	.	gene_id "ENSMUSG00000029427.13"; transcript_id "ENSMUST00000196282.5"; exon_number "14"; exon_id "ENSMUSE00001356883.2"; gene_type "protein_coding"; gene_name "Zcchc8"; transcript_type "protein_coding"; transcript_name "Zcchc8-203"; protein_id "ENSMUSP00000142363.2"; transcript_support_level "5"; mgi_id "MGI:1917900"; tag "basic"; ccdsid "CCDS80406.1"; havana_gene "OTTMUSG00000054725.1"; havana_transcript "OTTMUST00000135640.1";
chr5	HAVANA	exon	123847258	123847323	.	-	.	gene_id "ENSMUSG00000029427.13"; transcript_id "ENSMUST00000196282.5"; exon_number "15"; exon_id "ENSMUSE00001351745.2"; gene_type "protein_coding"; gene_name "Zcchc8"; transcript_type "protein_coding"; transcript_name "Zcchc8-203"; protein_id "ENSMUSP00000142363.2"; transcript_support_level "5"; mgi_id "MGI:1917900"; tag "basic"; ccdsid "CCDS80406.1"; havana_gene "OTTMUSG00000054725.1"; havana_transcript "OTTMUST00000135640.1";
chr5	HAVANA	CDS	123847258	123847323	.	-	.	gene_id "ENSMUSG00000029427.13"; transcript_id "ENSMUST00000196282.5"; exon_number "16"; exon_id "ENSMUSE00001351745.2"; gene_type "protein_coding"; gene_name "Zcchc8"; transcript_type "protein_coding"; transcript_name "Zcchc8-203"; protein_id "ENSMUSP00000142363.2"; transcript_support_level "5"; mgi_id "MGI:1917900"; tag "basic"; ccdsid "CCDS80406.1"; havana_gene "OTTMUSG00000054725.1"; havana_transcript "OTTMUST00000135640.1";
chr5	HAVANA	exon	123846635	123846695	.	-	.	gene_id "ENSMUSG00000029427.13"; transcript_id "ENSMUST00000196282.5"; exon_number "17"; exon_id "ENSMUSE00001356529.2"; gene_type "protein_coding"; gene_name "Zcchc8"; transcript_type "protein_coding"; transcript_name "Zcchc8-203"; protein_id "ENSMUSP00000142363.2"; transcript_support_level "5"; mgi_id "MGI:1917900"; tag "basic"; ccdsid "CCDS80406.1"; havana_gene "OTTMUSG00000054725.1"; havana_transcript "OTTMUST00000135640.1";
chr5	HAVANA	CDS	123846635	123846695	.	-	.	gene_id "ENSMUSG00000029427.13"; transcript_id "ENSMUST00000196282.5"; exon_number "18"; exon_id "ENSMUSE00001356529.2"; gene_type "protein_coding"; gene_name "Zcchc8"; transcript_type "protein_coding"; transcript_name "Zcchc8-203"; protein_id "ENSMUSP00000142363.2"; transcript_support_level "5"; mgi_id "MGI:1917900"; tag "basic"; ccdsid "CCDS80406.1"; havana_gene "OTTMUSG00000054725.1"; havana_transcript "OTTMUST00000135640.1";
chr5	HAVANA	exon	123846055	123846197	.	-	.	gene_id "ENSMUSG00000029427.13"; transcript_id "ENSMUST00000196282.5"; exon_number "19"; exon_id "ENSMUSE00001354735.2"; gene_type "protein_coding"; gene_name "Zcchc8"; transcript_type "protein_coding"; transcript_name "Zcchc8-203"; protein_id "ENSMUSP00000142363.2"; transcript_support_level "5"; mgi_id "MGI:1917900"; tag "basic"; ccdsid "CCDS80406.1"; havana_gene "OTTMUSG00000054725.1"; havana_transcript "OTTMUST00000135640.1";
chr5	HAVANA	CDS	123846055	123846197	.	-	.	gene_id "ENSMUSG00000029427.13"; transcript_id "ENSMUST00000196282.5"; exon_number "20"; exon_id "ENSMUSE00001354735.2"; gene_type "protein_coding"; gene_name "Zcchc8"; transcript_type "protein_coding"; transcript_name "Zcchc8-203"; protein_id "ENSMUSP00000142363.2"; transcript_support_level "5"; mgi_id "MGI:1917900"; tag "basic"; ccdsid "CCDS80406.1"; havana_gene "OTTMUSG00000054725.1"; havana_transcript "OTTMUST00000135640.1";
chr5	HAVANA	exon	123845332	123845474	.	-	.	gene_id "ENSMUSG00000029427.13"; transcript_id "ENSMUST00000196282.5"; exon_number "21"; exon_id "ENSMUSE00001353253.2"; gene_type "protein_coding"; gene_name "Zcchc8"; transcript_type "protein_coding"; transcript_name "Zcchc8-203"; protein_id "ENSMUSP00000142363.2"; transcript_support_level "5"; mgi_id "MGI:1917900"; tag "basic"; ccdsid "CCDS80406.1"; havana_gene "OTTMUSG00000054725.1"; havana_transcript "OTTMUST00000135640.1";
chr5	HAVANA	CDS	123845332	123845474	.	-	.	gene_id "ENSMUSG00000029427.13"; transcript_id "ENSMUST00000196282.5"; exon_number "22"; exon_id "ENSMUSE00001353253.2"; gene_type "protein_coding"; gene_name "Zcchc8"; transcript_type "protein_coding"; transcript_name "Zcchc8-203"; protein_id "ENSMUSP00000142363.2"; transcript_support_level "5"; mgi_id "MGI:1917900"; tag "basic"; ccdsid "CCDS80406.1"; havana_gene "OTTMUSG00000054725.1"; havana_transcript "OTTMUST00000135640.1";
chr5	HAVANA	exon	123842586	123842704	.	-	.	gene_id "ENSMUSG00000029427.13"; transcript_id "ENSMUST00000196282.5"; exon_number "23"; exon_id "ENSMUSE00000188808.4"; gene_type "protein_coding"; gene_name "Zcchc8"; transcript_type "protein_coding"; transcript_name "Zcchc8-203"; protein_id "ENSMUSP00000142363.2"; transcript_support_level "5"; mgi_id "MGI:1917900"; tag "basic"; ccdsid "CCDS80406.1"; havana_gene "OTTMUSG00000054725.1"; havana_transcript "OTTMUST00000135640.1";
chr5	HAVANA	CDS	123842586	123842704	.	-	.	gene_id "ENSMUSG00000029427.13"; transcript_id "ENSMUST00000196282.5"; exon_number "24"; exon_id "ENSMUSE00000188808.4"; gene_type "protein_coding"; gene_name "Zcchc8"; transcript_type "protein_coding"; transcript_name "Zcchc8-203"; protein_id "ENSMUSP00000142363.2"; transcript_support_level "5"; mgi_id "MGI:1917900"; tag "basic"; ccdsid "CCDS80406.1"; havana_gene "OTTMUSG00000054725.1"; havana_transcript "OTTMUST00000135640.1";
chr5	HAVANA	exon	123841056	123841142	.	-	.	gene_id "ENSMUSG00000029427.13"; transcript_id "ENSMUST00000196282.5"; exon_number "25"; exon_id "ENSMUSE00000326178.4"; gene_type "protein_coding"; gene_name "Zcchc8"; transcript_type "protein_coding"; transcript_name "Zcchc8-203"; protein_id "ENSMUSP00000142363.2"; transcript_support_level "5"; mgi_id "MGI:1917900"; tag "basic"; ccdsid "CCDS80406.1"; havana_gene "OTTMUSG00000054725.1"; havana_transcript "OTTMUST00000135640.1";
chr5	HAVANA	CDS	123841056	123841142	.	-	.	gene_id "ENSMUSG00000029427.13"; transcript_id "ENSMUST00000196282.5"; exon_number "26"; exon_id "ENSMUSE00000326178.4"; gene_type "protein_coding"; gene_name "Zcchc8"; transcript_type "protein_coding"; transcript_name "Zcchc8-203"; protein_id "ENSMUSP00000142363.2"; transcript_support_level "5"; mgi_id "MGI:1917900"; tag "basic"; ccdsid "CCDS80406.1"; havana_gene "OTTMUSG00000054725.1"; havana_transcript "OTTMUST00000135640.1";
chr5	HAVANA	exon	123840626	123840743	.	-	.	gene_id "ENSMUSG00000029427.13"; transcript_id "ENSMUST00000196282.5"; exon_number "27"; exon_id "ENSMUSE00001346655.2"; gene_type "protein_coding"; gene_name "Zcchc8"; transcript_type "protein_coding"; transcript_name "Zcchc8-203"; protein_id "ENSMUSP00000142363.2"; transcript_support_level "5"; mgi_id "MGI:1917900"; tag "basic"; ccdsid "CCDS80406.1"; havana_gene "OTTMUSG00000054725.1"; havana_transcript "OTTMUST00000135640.1";
chr5	HAVANA	CDS	123840626	123840743	.	-	.	gene_id "ENSMUSG00000029427.13"; transcript_id "ENSMUST00000196282.5"; exon_number "28"; exon_id "ENSMUSE00001346655.2"; gene_type "protein_coding"; gene_name "Zcchc8"; transcript_type "protein_coding"; transcript_name "Zcchc8-203"; protein_id "ENSMUSP00000142363.2"; transcript_support_level "5"; mgi_id "MGI:1917900"; tag "basic"; ccdsid "CCDS80406.1"; havana_gene "OTTMUSG00000054725.1"; havana_transcript "OTTMUST00000135640.1";
chr5	HAVANA	CDS	123838410	123839185	.	-	.	gene_id "ENSMUSG00000029427.13"; transcript_id "ENSMUST00000196282.5"; exon_number "29"; exon_id "5153";
chr5	HAVANA	stop_codon	123838407	123838409	.	-	.	gene_id "ENSMUSG00000029427.13"; transcript_id "ENSMUST00000196282.5"; exon_number "30"; exon_id "5154";
chr5	HAVANA	exon	123836357	123839185	.	-	.	gene_id "ENSMUSG00000029427.13"; transcript_id "ENSMUST00000196282.5"; exon_number "31"; exon_id "ENSMUSE00001348098.2"; gene_type "protein_coding"; gene_name "Zcchc8"; transcript_type "protein_coding"; transcript_name "Zcchc8-203"; protein_id "ENSMUSP00000142363.2"; transcript_support_level "5"; mgi_id "MGI:1917900"; tag "basic"; ccdsid "CCDS80406.1"; havana_gene "OTTMUSG00000054725.1"; havana_transcript "OTTMUST00000135640.1";
chr5	HAVANA	UTR	123836357	123838409	.	-	.	gene_id "ENSMUSG00000029427.13"; transcript_id "ENSMUST00000196282.5"; exon_number "32"; exon_id "5155";
chr5	HAVANA	gene	123866489	123887477	.	-	.	gene_id "ENSMUSG00000029422.16"; transcripts "8"; gene_type "protein_coding"; gene_name "Rsrc2"; mgi_id "MGI:1913489"; havana_gene "OTTMUSG00000043608.1";
chr5	HAVANA	transcript	123866489	123887452	.	-	.	gene_id "ENSMUSG00000029422.16"; transcript_id "ENSMUST00000050827.14"; exons "12"; gene_type "protein_coding"; gene_name "Rsrc2"; transcript_type "protein_coding"; transcript_name "Rsrc2-201"; protein_id "ENSMUSP00000050563.8"; transcript_support_level "5"; mgi_id "MGI:1913489"; tag "basic"; ccdsid "CCDS39272.1"; havana_gene "OTTMUSG00000043608.1"; havana_transcript "OTTMUST00000114499.1";
chr5	HAVANA	exon	123887352	123887452	.	-	.	gene_id "ENSMUSG00000029422.16"; transcript_id "ENSMUST00000050827.14"; exon_number "1"; exon_id "ENSMUSE00001251639.2"; gene_type "protein_coding"; gene_name "Rsrc2"; transcript_type "protein_coding"; transcript_name "Rsrc2-201"; protein_id "ENSMUSP00000050563.8"; transcript_support_level "5"; mgi_id "MGI:1913489"; tag "basic"; ccdsid "CCDS39272.1"; havana_gene "OTTMUSG00000043608.1"; havana_transcript "OTTMUST00000114499.1";
chr5	HAVANA	UTR	123887352	123887452	.	-	.	gene_id "ENSMUSG00000029422.16"; transcript_id "ENSMUST00000050827.14"; exon_number "2"; exon_id "ENSMUSE00001251639.2"; gene_type "protein_coding"; gene_name "Rsrc2"; transcript_type "protein_coding"; transcript_name "Rsrc2-201"; protein_id "ENSMUSP00000050563.8"; transcript_support_level "5"; mgi_id "MGI:1913489"; tag "basic"; ccdsid "CCDS39272.1"; havana_gene "OTTMUSG00000043608.1"; havana_transcript "OTTMUST00000114499.1";
chr5	HAVANA	exon	123883560	123883652	.	-	.	gene_id "ENSMUSG00000029422.16"; transcript_id "ENSMUST00000050827.14"; exon_number "3"; exon_id "ENSMUSE00000688135.2"; gene_type "protein_coding"; gene_name "Rsrc2"; transcript_type "protein_coding"; transcript_name "Rsrc2-201"; protein_id "ENSMUSP00000050563.8"; transcript_support_level "5"; mgi_id "MGI:1913489"; tag "basic"; ccdsid "CCDS39272.1"; havana_gene "OTTMUSG00000043608.1"; havana_transcript "OTTMUST00000114499.1";
chr5	HAVANA	UTR	123883560	123883652	.	-	.	gene_id "ENSMUSG00000029422.16"; transcript_id "ENSMUST00000050827.14"; exon_number "4"; exon_id "ENSMUSE00000688135.2"; gene_type "protein_coding"; gene_name "Rsrc2"; transcript_type "protein_coding"; transcript_name "Rsrc2-201"; protein_id "ENSMUSP00000050563.8"; transcript_support_level "5"; mgi_id "MGI:1913489"; tag "basic"; ccdsid "CCDS39272.1"; havana_gene "OTTMUSG00000043608.1"; havana_transcript "OTTMUST00000114499.1";
chr5	HAVANA	exon	123883018	123883174	.	-	.	gene_id "ENSMUSG00000029422.16"; transcript_id "ENSMUST00000050827.14"; exon_number "5"; exon_id "ENSMUSE00001227215.2"; gene_type "protein_coding"; gene_name "Rsrc2"; transcript_type "protein_coding"; transcript_name "Rsrc2-201"; protein_id "ENSMUSP00000050563.8"; transcript_support_level "5"; mgi_id "MGI:1913489"; tag "basic"; ccdsid "CCDS39272.1"; havana_gene "OTTMUSG00000043608.1"; havana_transcript "OTTMUST00000114499.1";
chr5	HAVANA	UTR	123883018	123883174	.	-	.	gene_id "ENSMUSG00000029422.16"; transcript_id "ENSMUST00000050827.14"; exon_number "6"; exon_id "ENSMUSE00001227215.2"; gene_type "protein_coding"; gene_name "Rsrc2"; transcript_type "protein_coding"; transcript_name "Rsrc2-201"; protein_id "ENSMUSP00000050563.8"; transcript_support_level "5"; mgi_id "MGI:1913489"; tag "basic"; ccdsid "CCDS39272.1"; havana_gene "OTTMUSG00000043608.1"; havana_transcript "OTTMUST00000114499.1";
chr5	HAVANA	exon	123881701	123881741	.	-	.	gene_id "ENSMUSG00000029422.16"; transcript_id "ENSMUST00000050827.14"; exon_number "7"; exon_id "ENSMUSE00001211078.2"; gene_type "protein_coding"; gene_name "Rsrc2"; transcript_type "protein_coding"; transcript_name "Rsrc2-201"; protein_id "ENSMUSP00000050563.8"; transcript_support_level "5"; mgi_id "MGI:1913489"; tag "basic"; ccdsid "CCDS39272.1"; havana_gene "OTTMUSG00000043608.1"; havana_transcript "OTTMUST00000114499.1";
chr5	HAVANA	UTR	123881701	123881741	.	-	.	gene_id "ENSMUSG00000029422.16"; transcript_id "ENSMUST00000050827.14"; exon_number "8"; exon_id "ENSMUSE00001211078.2"; gene_type "protein_coding"; gene_name "Rsrc2"; transcript_type "protein_coding"; transcript_name "Rsrc2-201"; protein_id "ENSMUSP00000050563.8"; transcript_support_level "5"; mgi_id "MGI:1913489"; tag "basic"; ccdsid "CCDS39272.1"; havana_gene "OTTMUSG00000043608.1"; havana_transcript "OTTMUST00000114499.1";
chr5	HAVANA	UTR	123880850	123880919	.	-	.	gene_id "ENSMUSG00000029422.16"; transcript_id "ENSMUST00000050827.14"; exon_number "9"; exon_id "5156";
chr5	HAVANA	start_codon	123880847	123880849	.	-	.	gene_id "ENSMUSG00000029422.16"; transcript_id "ENSMUST00000050827.14"; exon_number "10"; exon_id "5157";
chr5	HAVANA	exon	123880842	123880919	.	-	.	gene_id "ENSMUSG00000029422.16"; transcript_id "ENSMUST00000050827.14"; exon_number "11"; exon_id "ENSMUSE00001241595.2"; gene_type "protein_coding"; gene_name "Rsrc2"; transcript_type "protein_coding"; transcript_name "Rsrc2-201"; protein_id "ENSMUSP00000050563.8"; transcript_support_level "5"; mgi_id "MGI:1913489"; tag "basic"; ccdsid "CCDS39272.1"; havana_gene "OTTMUSG00000043608.1"; havana_transcript "OTTMUST00000114499.1";
chr5	HAVANA	CDS	123880842	123880849	.	-	.	gene_id "ENSMUSG00000029422.16"; transcript_id "ENSMUST00000050827.14"; exon_number "12"; exon_id "5158";
chr5	HAVANA	exon	123878735	123878947	.	-	.	gene_id "ENSMUSG00000029422.16"; transcript_id "ENSMUST00000050827.14"; exon_number "13"; exon_id "ENSMUSE00001300970.2"; gene_type "protein_coding"; gene_name "Rsrc2"; transcript_type "protein_coding"; transcript_name "Rsrc2-201"; protein_id "ENSMUSP00000050563.8"; transcript_support_level "5"; mgi_id "MGI:1913489"; tag "basic"; ccdsid "CCDS39272.1"; havana_gene "OTTMUSG00000043608.1"; havana_transcript "OTTMUST00000114499.1";
chr5	HAVANA	CDS	123878735	123878947	.	-	.	gene_id "ENSMUSG00000029422.16"; transcript_id "ENSMUST00000050827.14"; exon_number "14"; exon_id "ENSMUSE00001300970.2"; gene_type "protein_coding"; gene_name "Rsrc2"; transcript_type "protein_coding"; transcript_name "Rsrc2-201"; protein_id "ENSMUSP00000050563.8"; transcript_support_level "5"; mgi_id "MGI:1913489"; tag "basic"; ccdsid "CCDS39272.1"; havana_gene "OTTMUSG00000043608.1"; havana_transcript "OTTMUST00000114499.1";
chr5	HAVANA	exon	123877555	123877758	.	-	.	gene_id "ENSMUSG00000029422.16"; transcript_id "ENSMUST00000050827.14"; exon_number "15"; exon_id "ENSMUSE00001272506.2"; gene_type "protein_coding"; gene_name "Rsrc2"; transcript_type "protein_coding"; transcript_name "Rsrc2-201"; protein_id "ENSMUSP00000050563.8"; transcript_support_level "5"; mgi_id "MGI:1913489"; tag "basic"; ccdsid "CCDS39272.1"; havana_gene "OTTMUSG00000043608.1"; havana_transcript "OTTMUST00000114499.1";
chr5	HAVANA	CDS	123877555	123877758	.	-	.	gene_id "ENSMUSG00000029422.16"; transcript_id "ENSMUST00000050827.14"; exon_number "16"; exon_id "ENSMUSE00001272506.2"; gene_type "protein_coding"; gene_name "Rsrc2"; transcript_type "protein_coding"; transcript_name "Rsrc2-201"; protein_id "ENSMUSP00000050563.8"; transcript_support_level "5"; mgi_id "MGI:1913489"; tag "basic"; ccdsid "CCDS39272.1"; havana_gene "OTTMUSG00000043608.1"; havana_transcript "OTTMUST00000114499.1";
chr5	HAVANA	exon	123874622	123874744	.	-	.	gene_id "ENSMUSG00000029422.16"; transcript_id "ENSMUST00000050827.14"; exon_number "17"; exon_id "ENSMUSE00001248108.2"; gene_type "protein_coding"; gene_name "Rsrc2"; transcript_type "protein_coding"; transcript_name "Rsrc2-201"; protein_id "ENSMUSP00000050563.8"; transcript_support_level "5"; mgi_id "MGI:1913489"; tag "basic"; ccdsid "CCDS39272.1"; havana_gene "OTTMUSG00000043608.1"; havana_transcript "OTTMUST00000114499.1";
chr5	HAVANA	CDS	123874622	123874744	.	-	.	gene_id "ENSMUSG00000029422.16"; transcript_id "ENSMUST00000050827.14"; exon_number "18"; exon_id "ENSMUSE00001248108.2"; gene_type "protein_coding"; gene_name "Rsrc2"; transcript_type "protein_coding"; transcript_name "Rsrc2-201"; protein_id "ENSMUSP00000050563.8"; transcript_support_level "5"; mgi_id "MGI:1913489"; tag "basic"; ccdsid "CCDS39272.1"; havana_gene "OTTMUSG00000043608.1"; havana_transcript "OTTMUST00000114499.1";
chr5	HAVANA	exon	123871619	123871698	.	-	.	gene_id "ENSMUSG00000029422.16"; transcript_id "ENSMUST00000050827.14"; exon_number "19"; exon_id "ENSMUSE00001231172.2"; gene_type "protein_coding"; gene_name "Rsrc2"; transcript_type "protein_coding"; transcript_name "Rsrc2-201"; protein_id "ENSMUSP00000050563.8"; transcript_support_level "5"; mgi_id "MGI:1913489"; tag "basic"; ccdsid "CCDS39272.1"; havana_gene "OTTMUSG00000043608.1"; havana_transcript "OTTMUST00000114499.1";
chr5	HAVANA	CDS	123871619	123871698	.	-	.	gene_id "ENSMUSG00000029422.16"; transcript_id "ENSMUST00000050827.14"; exon_number "20"; exon_id "ENSMUSE00001231172.2"; gene_type "protein_coding"; gene_name "Rsrc2"; transcript_type "protein_coding"; transcript_name "Rsrc2-201"; protein_id "ENSMUSP00000050563.8"; transcript_support_level "5"; mgi_id "MGI:1913489"; tag "basic"; ccdsid "CCDS39272.1"; havana_gene "OTTMUSG00000043608.1"; havana_transcript "OTTMUST00000114499.1";
chr5	HAVANA	exon	123869100	123869332	.	-	.	gene_id "ENSMUSG00000029422.16"; transcript_id "ENSMUST00000050827.14"; exon_number "21"; exon_id "ENSMUSE00001289114.2"; gene_type "protein_coding"; gene_name "Rsrc2"; transcript_type "protein_coding"; transcript_name "Rsrc2-201"; protein_id "ENSMUSP00000050563.8"; transcript_support_level "5"; mgi_id "MGI:1913489"; tag "basic"; ccdsid "CCDS39272.1"; havana_gene "OTTMUSG00000043608.1"; havana_transcript "OTTMUST00000114499.1";
chr5	HAVANA	CDS	123869100	123869332	.	-	.	gene_id "ENSMUSG00000029422.16"; transcript_id "ENSMUST00000050827.14"; exon_number "22"; exon_id "ENSMUSE00001289114.2"; gene_type "protein_coding"; gene_name "Rsrc2"; transcript_type "protein_coding"; transcript_name "Rsrc2-201"; protein_id "ENSMUSP00000050563.8"; transcript_support_level "5"; mgi_id "MGI:1913489"; tag "basic"; ccdsid "CCDS39272.1"; havana_gene "OTTMUSG00000043608.1"; havana_transcript "OTTMUST00000114499.1";
chr5	HAVANA	exon	123868518	123868607	.	-	.	gene_id "ENSMUSG00000029422.16"; transcript_id "ENSMUST00000050827.14"; exon_number "23"; exon_id "ENSMUSE00001303227.2"; gene_type "protein_coding"; gene_name "Rsrc2"; transcript_type "protein_coding"; transcript_name "Rsrc2-201"; protein_id "ENSMUSP00000050563.8"; transcript_support_level "5"; mgi_id "MGI:1913489"; tag "basic"; ccdsid "CCDS39272.1"; havana_gene "OTTMUSG00000043608.1"; havana_transcript "OTTMUST00000114499.1";
chr5	HAVANA	CDS	123868518	123868607	.	-	.	gene_id "ENSMUSG00000029422.16"; transcript_id "ENSMUST00000050827.14"; exon_number "24"; exon_id "ENSMUSE00001303227.2"; gene_type "protein_coding"; gene_name "Rsrc2"; transcript_type "protein_coding"; transcript_name "Rsrc2-201"; protein_id "ENSMUSP00000050563.8"; transcript_support_level "5"; mgi_id "MGI:1913489"; tag "basic"; ccdsid "CCDS39272.1"; havana_gene "OTTMUSG00000043608.1"; havana_transcript "OTTMUST00000114499.1";
chr5	HAVANA	CDS	123867243	123867419	.	-	.	gene_id "ENSMUSG00000029422.16"; transcript_id "ENSMUST00000050827.14"; exon_number "25"; exon_id "5159";
chr5	HAVANA	stop_codon	123867240	123867242	.	-	.	gene_id "ENSMUSG00000029422.16"; transcript_id "ENSMUST00000050827.14"; exon_number "26"; exon_id "5160";
chr5	HAVANA	exon	123866489	123867419	.	-	.	gene_id "ENSMUSG00000029422.16"; transcript_id "ENSMUST00000050827.14"; exon_number "27"; exon_id "ENSMUSE00001266429.2"; gene_type "protein_coding"; gene_name "Rsrc2"; transcript_type "protein_coding"; transcript_name "Rsrc2-201"; protein_id "ENSMUSP00000050563.8"; transcript_support_level "5"; mgi_id "MGI:1913489"; tag "basic"; ccdsid "CCDS39272.1"; havana_gene "OTTMUSG00000043608.1"; havana_transcript "OTTMUST00000114499.1";
chr5	HAVANA	UTR	123866489	123867242	.	-	.	gene_id "ENSMUSG00000029422.16"; transcript_id "ENSMUST00000050827.14"; exon_number "28"; exon_id "5161";
chr5	HAVANA	transcript	123880014	123887444	.	-	.	gene_id "ENSMUSG00000029422.16"; transcript_id "ENSMUST00000182612.2"; exons "4"; gene_type "protein_coding"; gene_name "Rsrc2"; transcript_type "retained_intron"; transcript_name "Rsrc2-214"; transcript_support_level "1"; mgi_id "MGI:1913489"; havana_gene "OTTMUSG00000043608.1"; havana_transcript "OTTMUST00000114497.1";
chr5	HAVANA	exon	123887352	123887444	.	-	.	gene_id "ENSMUSG00000029422.16"; transcript_id "ENSMUST00000182612.2"; exon_number "1"; exon_id "ENSMUSE00001279038.2"; gene_type "protein_coding"; gene_name "Rsrc2"; transcript_type "retained_intron"; transcript_name "Rsrc2-214"; transcript_support_level "1"; mgi_id "MGI:1913489"; havana_gene "OTTMUSG00000043608.1"; havana_transcript "OTTMUST00000114497.1";
chr5	HAVANA	exon	123883560	123883652	.	-	.	gene_id "ENSMUSG00000029422.16"; transcript_id "ENSMUST00000182612.2"; exon_number "2"; exon_id "ENSMUSE00000688135.2"; gene_type "protein_coding"; gene_name "Rsrc2"; transcript_type "retained_intron"; transcript_name "Rsrc2-214"; transcript_support_level "1"; mgi_id "MGI:1913489"; havana_gene "OTTMUSG00000043608.1"; havana_transcript "OTTMUST00000114497.1";
chr5	HAVANA	exon	123883018	123883174	.	-	.	gene_id "ENSMUSG00000029422.16"; transcript_id "ENSMUST00000182612.2"; exon_number "3"; exon_id "ENSMUSE00001227215.2"; gene_type "protein_coding"; gene_name "Rsrc2"; transcript_type "retained_intron"; transcript_name "Rsrc2-214"; transcript_support_level "1"; mgi_id "MGI:1913489"; havana_gene "OTTMUSG00000043608.1"; havana_transcript "OTTMUST00000114497.1";
chr5	HAVANA	exon	123880014	123881741	.	-	.	gene_id "ENSMUSG00000029422.16"; transcript_id "ENSMUST00000182612.2"; exon_number "4"; exon_id "ENSMUSE00001249411.2"; gene_type "protein_coding"; gene_name "Rsrc2"; transcript_type "retained_intron"; transcript_name "Rsrc2-214"; transcript_support_level "1"; mgi_id "MGI:1913489"; havana_gene "OTTMUSG00000043608.1"; havana_transcript "OTTMUST00000114497.1";
chr5	ENSEMBL	transcript	123866493	123887475	.	-	.	gene_id "ENSMUSG00000029422.16"; transcript_id "ENSMUST00000057795.12"; exons "11"; gene_type "protein_coding"; gene_name "Rsrc2"; transcript_type "protein_coding"; transcript_name "Rsrc2-202"; protein_id "ENSMUSP00000049942.6"; transcript_support_level "5"; mgi_id "MGI:1913489"; tag "basic"; ccdsid "CCDS39272.1"; havana_gene "OTTMUSG00000043608.1";
chr5	ENSEMBL	exon	123887352	123887475	.	-	.	gene_id "ENSMUSG00000029422.16"; transcript_id "ENSMUST00000057795.12"; exon_number "1"; exon_id "ENSMUSE00001250485.2"; gene_type "protein_coding"; gene_name "Rsrc2"; transcript_type "protein_coding"; transcript_name "Rsrc2-202"; protein_id "ENSMUSP00000049942.6"; transcript_support_level "5"; mgi_id "MGI:1913489"; tag "basic"; ccdsid "CCDS39272.1"; havana_gene "OTTMUSG00000043608.1";
chr5	ENSEMBL	UTR	123887352	123887475	.	-	.	gene_id "ENSMUSG00000029422.16"; transcript_id "ENSMUST00000057795.12"; exon_number "2"; exon_id "ENSMUSE00001250485.2"; gene_type "protein_coding"; gene_name "Rsrc2"; transcript_type "protein_coding"; transcript_name "Rsrc2-202"; protein_id "ENSMUSP00000049942.6"; transcript_support_level "5"; mgi_id "MGI:1913489"; tag "basic"; ccdsid "CCDS39272.1"; havana_gene "OTTMUSG00000043608.1";
chr5	ENSEMBL	exon	123883018	123883174	.	-	.	gene_id "ENSMUSG00000029422.16"; transcript_id "ENSMUST00000057795.12"; exon_number "3"; exon_id "ENSMUSE00001227215.2"; gene_type "protein_coding"; gene_name "Rsrc2"; transcript_type "protein_coding"; transcript_name "Rsrc2-202"; protein_id "ENSMUSP00000049942.6"; transcript_support_level "5"; mgi_id "MGI:1913489"; tag "basic"; ccdsid "CCDS39272.1"; havana_gene "OTTMUSG00000043608.1";
chr5	ENSEMBL	UTR	123883018	123883174	.	-	.	gene_id "ENSMUSG00000029422.16"; transcript_id "ENSMUST00000057795.12"; exon_number "4"; exon_id "ENSMUSE00001227215.2"; gene_type "protein_coding"; gene_name "Rsrc2"; transcript_type "protein_coding"; transcript_name "Rsrc2-202"; protein_id "ENSMUSP00000049942.6"; transcript_support_level "5"; mgi_id "MGI:1913489"; tag "basic"; ccdsid "CCDS39272.1"; havana_gene "OTTMUSG00000043608.1";
chr5	ENSEMBL	exon	123881701	123881741	.	-	.	gene_id "ENSMUSG00000029422.16"; transcript_id "ENSMUST00000057795.12"; exon_number "5"; exon_id "ENSMUSE00001211078.2"; gene_type "protein_coding"; gene_name "Rsrc2"; transcript_type "protein_coding"; transcript_name "Rsrc2-202"; protein_id "ENSMUSP00000049942.6"; transcript_support_level "5"; mgi_id "MGI:1913489"; tag "basic"; ccdsid "CCDS39272.1"; havana_gene "OTTMUSG00000043608.1";
chr5	ENSEMBL	UTR	123881701	123881741	.	-	.	gene_id "ENSMUSG00000029422.16"; transcript_id "ENSMUST00000057795.12"; exon_number "6"; exon_id "ENSMUSE00001211078.2"; gene_type "protein_coding"; gene_name "Rsrc2"; transcript_type "protein_coding"; transcript_name "Rsrc2-202"; protein_id "ENSMUSP00000049942.6"; transcript_support_level "5"; mgi_id "MGI:1913489"; tag "basic"; ccdsid "CCDS39272.1"; havana_gene "OTTMUSG00000043608.1";
chr5	ENSEMBL	UTR	123880850	123880919	.	-	.	gene_id "ENSMUSG00000029422.16"; transcript_id "ENSMUST00000057795.12"; exon_number "7"; exon_id "chr5.5156";
chr5	ENSEMBL	start_codon	123880847	123880849	.	-	.	gene_id "ENSMUSG00000029422.16"; transcript_id "ENSMUST00000057795.12"; exon_number "8"; exon_id "chr5.5157";
chr5	ENSEMBL	exon	123880842	123880919	.	-	.	gene_id "ENSMUSG00000029422.16"; transcript_id "ENSMUST00000057795.12"; exon_number "9"; exon_id "ENSMUSE00001241595.2"; gene_type "protein_coding"; gene_name "Rsrc2"; transcript_type "protein_coding"; transcript_name "Rsrc2-202"; protein_id "ENSMUSP00000049942.6"; transcript_support_level "5"; mgi_id "MGI:1913489"; tag "basic"; ccdsid "CCDS39272.1"; havana_gene "OTTMUSG00000043608.1";
chr5	ENSEMBL	CDS	123880842	123880849	.	-	.	gene_id "ENSMUSG00000029422.16"; transcript_id "ENSMUST00000057795.12"; exon_number "10"; exon_id "chr5.5158";
chr5	ENSEMBL	exon	123878735	123878947	.	-	.	gene_id "ENSMUSG00000029422.16"; transcript_id "ENSMUST00000057795.12"; exon_number "11"; exon_id "ENSMUSE00001300970.2"; gene_type "protein_coding"; gene_name "Rsrc2"; transcript_type "protein_coding"; transcript_name "Rsrc2-202"; protein_id "ENSMUSP00000049942.6"; transcript_support_level "5"; mgi_id "MGI:1913489"; tag "basic"; ccdsid "CCDS39272.1"; havana_gene "OTTMUSG00000043608.1";
chr5	ENSEMBL	CDS	123878735	123878947	.	-	.	gene_id "ENSMUSG00000029422.16"; transcript_id "ENSMUST00000057795.12"; exon_number "12"; exon_id "ENSMUSE00001300970.2"; gene_type "protein_coding"; gene_name "Rsrc2"; transcript_type "protein_coding"; transcript_name "Rsrc2-202"; protein_id "ENSMUSP00000049942.6"; transcript_support_level "5"; mgi_id "MGI:1913489"; tag "basic"; ccdsid "CCDS39272.1"; havana_gene "OTTMUSG00000043608.1";
chr5	ENSEMBL	exon	123877555	123877758	.	-	.	gene_id "ENSMUSG00000029422.16"; transcript_id "ENSMUST00000057795.12"; exon_number "13"; exon_id "ENSMUSE00001272506.2"; gene_type "protein_coding"; gene_name "Rsrc2"; transcript_type "protein_coding"; transcript_name "Rsrc2-202"; protein_id "ENSMUSP00000049942.6"; transcript_support_level "5"; mgi_id "MGI:1913489"; tag "basic"; ccdsid "CCDS39272.1"; havana_gene "OTTMUSG00000043608.1";
chr5	ENSEMBL	CDS	123877555	123877758	.	-	.	gene_id "ENSMUSG00000029422.16"; transcript_id "ENSMUST00000057795.12"; exon_number "14"; exon_id "ENSMUSE00001272506.2"; gene_type "protein_coding"; gene_name "Rsrc2"; transcript_type "protein_coding"; transcript_name "Rsrc2-202"; protein_id "ENSMUSP00000049942.6"; transcript_support_level "5"; mgi_id "MGI:1913489"; tag "basic"; ccdsid "CCDS39272.1"; havana_gene "OTTMUSG00000043608.1";
chr5	ENSEMBL	exon	123874622	123874744	.	-	.	gene_id "ENSMUSG00000029422.16"; transcript_id "ENSMUST00000057795.12"; exon_number "15"; exon_id "ENSMUSE00001248108.2"; gene_type "protein_coding"; gene_name "Rsrc2"; transcript_type "protein_coding"; transcript_name "Rsrc2-202"; protein_id "ENSMUSP00000049942.6"; transcript_support_level "5"; mgi_id "MGI:1913489"; tag "basic"; ccdsid "CCDS39272.1"; havana_gene "OTTMUSG00000043608.1";
chr5	ENSEMBL	CDS	123874622	123874744	.	-	.	gene_id "ENSMUSG00000029422.16"; transcript_id "ENSMUST00000057795.12"; exon_number "16"; exon_id "ENSMUSE00001248108.2"; gene_type "protein_coding"; gene_name "Rsrc2"; transcript_type "protein_coding"; transcript_name "Rsrc2-202"; protein_id "ENSMUSP00000049942.6"; transcript_support_level "5"; mgi_id "MGI:1913489"; tag "basic"; ccdsid "CCDS39272.1"; havana_gene "OTTMUSG00000043608.1";
chr5	ENSEMBL	exon	123871619	123871698	.	-	.	gene_id "ENSMUSG00000029422.16"; transcript_id "ENSMUST00000057795.12"; exon_number "17"; exon_id "ENSMUSE00001231172.2"; gene_type "protein_coding"; gene_name "Rsrc2"; transcript_type "protein_coding"; transcript_name "Rsrc2-202"; protein_id "ENSMUSP00000049942.6"; transcript_support_level "5"; mgi_id "MGI:1913489"; tag "basic"; ccdsid "CCDS39272.1"; havana_gene "OTTMUSG00000043608.1";
chr5	ENSEMBL	CDS	123871619	123871698	.	-	.	gene_id "ENSMUSG00000029422.16"; transcript_id "ENSMUST00000057795.12"; exon_number "18"; exon_id "ENSMUSE00001231172.2"; gene_type "protein_coding"; gene_name "Rsrc2"; transcript_type "protein_coding"; transcript_name "Rsrc2-202"; protein_id "ENSMUSP00000049942.6"; transcript_support_level "5"; mgi_id "MGI:1913489"; tag "basic"; ccdsid "CCDS39272.1"; havana_gene "OTTMUSG00000043608.1";
chr5	ENSEMBL	exon	123869100	123869332	.	-	.	gene_id "ENSMUSG00000029422.16"; transcript_id "ENSMUST00000057795.12"; exon_number "19"; exon_id "ENSMUSE00001289114.2"; gene_type "protein_coding"; gene_name "Rsrc2"; transcript_type "protein_coding"; transcript_name "Rsrc2-202"; protein_id "ENSMUSP00000049942.6"; transcript_support_level "5"; mgi_id "MGI:1913489"; tag "basic"; ccdsid "CCDS39272.1"; havana_gene "OTTMUSG00000043608.1";
chr5	ENSEMBL	CDS	123869100	123869332	.	-	.	gene_id "ENSMUSG00000029422.16"; transcript_id "ENSMUST00000057795.12"; exon_number "20"; exon_id "ENSMUSE00001289114.2"; gene_type "protein_coding"; gene_name "Rsrc2"; transcript_type "protein_coding"; transcript_name "Rsrc2-202"; protein_id "ENSMUSP00000049942.6"; transcript_support_level "5"; mgi_id "MGI:1913489"; tag "basic"; ccdsid "CCDS39272.1"; havana_gene "OTTMUSG00000043608.1";
chr5	ENSEMBL	exon	123868518	123868607	.	-	.	gene_id "ENSMUSG00000029422.16"; transcript_id "ENSMUST00000057795.12"; exon_number "21"; exon_id "ENSMUSE00001303227.2"; gene_type "protein_coding"; gene_name "Rsrc2"; transcript_type "protein_coding"; transcript_name "Rsrc2-202"; protein_id "ENSMUSP00000049942.6"; transcript_support_level "5"; mgi_id "MGI:1913489"; tag "basic"; ccdsid "CCDS39272.1"; havana_gene "OTTMUSG00000043608.1";
chr5	ENSEMBL	CDS	123868518	123868607	.	-	.	gene_id "ENSMUSG00000029422.16"; transcript_id "ENSMUST00000057795.12"; exon_number "22"; exon_id "ENSMUSE00001303227.2"; gene_type "protein_coding"; gene_name "Rsrc2"; transcript_type "protein_coding"; transcript_name "Rsrc2-202"; protein_id "ENSMUSP00000049942.6"; transcript_support_level "5"; mgi_id "MGI:1913489"; tag "basic"; ccdsid "CCDS39272.1"; havana_gene "OTTMUSG00000043608.1";
chr5	ENSEMBL	CDS	123867243	123867419	.	-	.	gene_id "ENSMUSG00000029422.16"; transcript_id "ENSMUST00000057795.12"; exon_number "23"; exon_id "chr5.5159";
chr5	ENSEMBL	stop_codon	123867240	123867242	.	-	.	gene_id "ENSMUSG00000029422.16"; transcript_id "ENSMUST00000057795.12"; exon_number "24"; exon_id "chr5.5160";
chr5	ENSEMBL	exon	123866493	123867419	.	-	.	gene_id "ENSMUSG00000029422.16"; transcript_id "ENSMUST00000057795.12"; exon_number "25"; exon_id "ENSMUSE00000537255.2"; gene_type "protein_coding"; gene_name "Rsrc2"; transcript_type "protein_coding"; transcript_name "Rsrc2-202"; protein_id "ENSMUSP00000049942.6"; transcript_support_level "5"; mgi_id "MGI:1913489"; tag "basic"; ccdsid "CCDS39272.1"; havana_gene "OTTMUSG00000043608.1";
chr5	ENSEMBL	UTR	123866493	123867242	.	-	.	gene_id "ENSMUSG00000029422.16"; transcript_id "ENSMUST00000057795.12"; exon_number "26"; exon_id "5162";
chr5	HAVANA	transcript	123866787	123880896	.	-	.	gene_id "ENSMUSG00000029422.16"; transcript_id "ENSMUST00000182948.8"; exons "8"; gene_type "protein_coding"; gene_name "Rsrc2"; transcript_type "protein_coding_CDS_not_defined"; transcript_name "Rsrc2-218"; transcript_support_level "1"; mgi_id "MGI:1913489"; tag "NMD_likely_if_extended"; havana_gene "OTTMUSG00000043608.1"; havana_transcript "OTTMUST00000114492.1";
chr5	HAVANA	exon	123880842	123880896	.	-	.	gene_id "ENSMUSG00000029422.16"; transcript_id "ENSMUST00000182948.8"; exon_number "1"; exon_id "ENSMUSE00001239561.2"; gene_type "protein_coding"; gene_name "Rsrc2"; transcript_type "protein_coding_CDS_not_defined"; transcript_name "Rsrc2-218"; transcript_support_level "1"; mgi_id "MGI:1913489"; tag "NMD_likely_if_extended"; havana_gene "OTTMUSG00000043608.1"; havana_transcript "OTTMUST00000114492.1";
chr5	HAVANA	exon	123878735	123878925	.	-	.	gene_id "ENSMUSG00000029422.16"; transcript_id "ENSMUST00000182948.8"; exon_number "2"; exon_id "ENSMUSE00001298416.2"; gene_type "protein_coding"; gene_name "Rsrc2"; transcript_type "protein_coding_CDS_not_defined"; transcript_name "Rsrc2-218"; transcript_support_level "1"; mgi_id "MGI:1913489"; tag "NMD_likely_if_extended"; havana_gene "OTTMUSG00000043608.1"; havana_transcript "OTTMUST00000114492.1";
chr5	HAVANA	exon	123877555	123877758	.	-	.	gene_id "ENSMUSG00000029422.16"; transcript_id "ENSMUST00000182948.8"; exon_number "3"; exon_id "ENSMUSE00001272506.2"; gene_type "protein_coding"; gene_name "Rsrc2"; transcript_type "protein_coding_CDS_not_defined"; transcript_name "Rsrc2-218"; transcript_support_level "1"; mgi_id "MGI:1913489"; tag "NMD_likely_if_extended"; havana_gene "OTTMUSG00000043608.1"; havana_transcript "OTTMUST00000114492.1";
chr5	HAVANA	exon	123874622	123874744	.	-	.	gene_id "ENSMUSG00000029422.16"; transcript_id "ENSMUST00000182948.8"; exon_number "4"; exon_id "ENSMUSE00001248108.2"; gene_type "protein_coding"; gene_name "Rsrc2"; transcript_type "protein_coding_CDS_not_defined"; transcript_name "Rsrc2-218"; transcript_support_level "1"; mgi_id "MGI:1913489"; tag "NMD_likely_if_extended"; havana_gene "OTTMUSG00000043608.1"; havana_transcript "OTTMUST00000114492.1";
chr5	HAVANA	exon	123871619	123871698	.	-	.	gene_id "ENSMUSG00000029422.16"; transcript_id "ENSMUST00000182948.8"; exon_number "5"; exon_id "ENSMUSE00001231172.2"; gene_type "protein_coding"; gene_name "Rsrc2"; transcript_type "protein_coding_CDS_not_defined"; transcript_name "Rsrc2-218"; transcript_support_level "1"; mgi_id "MGI:1913489"; tag "NMD_likely_if_extended"; havana_gene "OTTMUSG00000043608.1"; havana_transcript "OTTMUST00000114492.1";
chr5	HAVANA	exon	123869100	123869332	.	-	.	gene_id "ENSMUSG00000029422.16"; transcript_id "ENSMUST00000182948.8"; exon_number "6"; exon_id "ENSMUSE00001289114.2"; gene_type "protein_coding"; gene_name "Rsrc2"; transcript_type "protein_coding_CDS_not_defined"; transcript_name "Rsrc2-218"; transcript_support_level "1"; mgi_id "MGI:1913489"; tag "NMD_likely_if_extended"; havana_gene "OTTMUSG00000043608.1"; havana_transcript "OTTMUST00000114492.1";
chr5	HAVANA	exon	123868518	123868607	.	-	.	gene_id "ENSMUSG00000029422.16"; transcript_id "ENSMUST00000182948.8"; exon_number "7"; exon_id "ENSMUSE00001303227.2"; gene_type "protein_coding"; gene_name "Rsrc2"; transcript_type "protein_coding_CDS_not_defined"; transcript_name "Rsrc2-218"; transcript_support_level "1"; mgi_id "MGI:1913489"; tag "NMD_likely_if_extended"; havana_gene "OTTMUSG00000043608.1"; havana_transcript "OTTMUST00000114492.1";
chr5	HAVANA	exon	123866787	123867419	.	-	.	gene_id "ENSMUSG00000029422.16"; transcript_id "ENSMUST00000182948.8"; exon_number "8"; exon_id "ENSMUSE00001260083.2"; gene_type "protein_coding"; gene_name "Rsrc2"; transcript_type "protein_coding_CDS_not_defined"; transcript_name "Rsrc2-218"; transcript_support_level "1"; mgi_id "MGI:1913489"; tag "NMD_likely_if_extended"; havana_gene "OTTMUSG00000043608.1"; havana_transcript "OTTMUST00000114492.1";
chr5	HAVANA	transcript	123867070	123887477	.	-	.	gene_id "ENSMUSG00000029422.16"; transcript_id "ENSMUST00000182309.8"; exons "10"; gene_type "protein_coding"; gene_name "Rsrc2"; transcript_type "protein_coding"; transcript_name "Rsrc2-208"; protein_id "ENSMUSP00000138691.2"; transcript_support_level "5"; mgi_id "MGI:1913489"; tag "basic"; ccdsid "CCDS39271.1"; havana_gene "OTTMUSG00000043608.1"; havana_transcript "OTTMUST00000114495.1";
chr5	HAVANA	UTR	123887358	123887477	.	-	.	gene_id "ENSMUSG00000029422.16"; transcript_id "ENSMUST00000182309.8"; exon_number "1"; exon_id "5163";
chr5	HAVANA	start_codon	123887355	123887357	.	-	.	gene_id "ENSMUSG00000029422.16"; transcript_id "ENSMUST00000182309.8"; exon_number "2"; exon_id "5164";
chr5	HAVANA	exon	123887352	123887477	.	-	.	gene_id "ENSMUSG00000029422.16"; transcript_id "ENSMUST00000182309.8"; exon_number "3"; exon_id "ENSMUSE00001249951.2"; gene_type "protein_coding"; gene_name "Rsrc2"; transcript_type "protein_coding"; transcript_name "Rsrc2-208"; protein_id "ENSMUSP00000138691.2"; transcript_support_level "5"; mgi_id "MGI:1913489"; tag "basic"; ccdsid "CCDS39271.1"; havana_gene "OTTMUSG00000043608.1"; havana_transcript "OTTMUST00000114495.1";
chr5	HAVANA	CDS	123887352	123887357	.	-	.	gene_id "ENSMUSG00000029422.16"; transcript_id "ENSMUST00000182309.8"; exon_number "4"; exon_id "5165";
chr5	HAVANA	exon	123883018	123883174	.	-	.	gene_id "ENSMUSG00000029422.16"; transcript_id "ENSMUST00000182309.8"; exon_number "5"; exon_id "ENSMUSE00001227215.2"; gene_type "protein_coding"; gene_name "Rsrc2"; transcript_type "protein_coding"; transcript_name "Rsrc2-208"; protein_id "ENSMUSP00000138691.2"; transcript_support_level "5"; mgi_id "MGI:1913489"; tag "basic"; ccdsid "CCDS39271.1"; havana_gene "OTTMUSG00000043608.1"; havana_transcript "OTTMUST00000114495.1";
chr5	HAVANA	CDS	123883018	123883174	.	-	.	gene_id "ENSMUSG00000029422.16"; transcript_id "ENSMUST00000182309.8"; exon_number "6"; exon_id "ENSMUSE00001227215.2"; gene_type "protein_coding"; gene_name "Rsrc2"; transcript_type "protein_coding"; transcript_name "Rsrc2-208"; protein_id "ENSMUSP00000138691.2"; transcript_support_level "5"; mgi_id "MGI:1913489"; tag "basic"; ccdsid "CCDS39271.1"; havana_gene "OTTMUSG00000043608.1"; havana_transcript "OTTMUST00000114495.1";
chr5	HAVANA	exon	123881701	123881741	.	-	.	gene_id "ENSMUSG00000029422.16"; transcript_id "ENSMUST00000182309.8"; exon_number "7"; exon_id "ENSMUSE00001211078.2"; gene_type "protein_coding"; gene_name "Rsrc2"; transcript_type "protein_coding"; transcript_name "Rsrc2-208"; protein_id "ENSMUSP00000138691.2"; transcript_support_level "5"; mgi_id "MGI:1913489"; tag "basic"; ccdsid "CCDS39271.1"; havana_gene "OTTMUSG00000043608.1"; havana_transcript "OTTMUST00000114495.1";
chr5	HAVANA	CDS	123881701	123881741	.	-	.	gene_id "ENSMUSG00000029422.16"; transcript_id "ENSMUST00000182309.8"; exon_number "8"; exon_id "ENSMUSE00001211078.2"; gene_type "protein_coding"; gene_name "Rsrc2"; transcript_type "protein_coding"; transcript_name "Rsrc2-208"; protein_id "ENSMUSP00000138691.2"; transcript_support_level "5"; mgi_id "MGI:1913489"; tag "basic"; ccdsid "CCDS39271.1"; havana_gene "OTTMUSG00000043608.1"; havana_transcript "OTTMUST00000114495.1";
chr5	HAVANA	exon	123878735	123878925	.	-	.	gene_id "ENSMUSG00000029422.16"; transcript_id "ENSMUST00000182309.8"; exon_number "9"; exon_id "ENSMUSE00001298416.2"; gene_type "protein_coding"; gene_name "Rsrc2"; transcript_type "protein_coding"; transcript_name "Rsrc2-208"; protein_id "ENSMUSP00000138691.2"; transcript_support_level "5"; mgi_id "MGI:1913489"; tag "basic"; ccdsid "CCDS39271.1"; havana_gene "OTTMUSG00000043608.1"; havana_transcript "OTTMUST00000114495.1";
chr5	HAVANA	CDS	123878735	123878925	.	-	.	gene_id "ENSMUSG00000029422.16"; transcript_id "ENSMUST00000182309.8"; exon_number "10"; exon_id "ENSMUSE00001298416.2"; gene_type "protein_coding"; gene_name "Rsrc2"; transcript_type "protein_coding"; transcript_name "Rsrc2-208"; protein_id "ENSMUSP00000138691.2"; transcript_support_level "5"; mgi_id "MGI:1913489"; tag "basic"; ccdsid "CCDS39271.1"; havana_gene "OTTMUSG00000043608.1"; havana_transcript "OTTMUST00000114495.1";
chr5	HAVANA	exon	123877555	123877758	.	-	.	gene_id "ENSMUSG00000029422.16"; transcript_id "ENSMUST00000182309.8"; exon_number "11"; exon_id "ENSMUSE00001272506.2"; gene_type "protein_coding"; gene_name "Rsrc2"; transcript_type "protein_coding"; transcript_name "Rsrc2-208"; protein_id "ENSMUSP00000138691.2"; transcript_support_level "5"; mgi_id "MGI:1913489"; tag "basic"; ccdsid "CCDS39271.1"; havana_gene "OTTMUSG00000043608.1"; havana_transcript "OTTMUST00000114495.1";
chr5	HAVANA	CDS	123877555	123877758	.	-	.	gene_id "ENSMUSG00000029422.16"; transcript_id "ENSMUST00000182309.8"; exon_number "12"; exon_id "ENSMUSE00001272506.2"; gene_type "protein_coding"; gene_name "Rsrc2"; transcript_type "protein_coding"; transcript_name "Rsrc2-208"; protein_id "ENSMUSP00000138691.2"; transcript_support_level "5"; mgi_id "MGI:1913489"; tag "basic"; ccdsid "CCDS39271.1"; havana_gene "OTTMUSG00000043608.1"; havana_transcript "OTTMUST00000114495.1";
chr5	HAVANA	exon	123874622	123874744	.	-	.	gene_id "ENSMUSG00000029422.16"; transcript_id "ENSMUST00000182309.8"; exon_number "13"; exon_id "ENSMUSE00001248108.2"; gene_type "protein_coding"; gene_name "Rsrc2"; transcript_type "protein_coding"; transcript_name "Rsrc2-208"; protein_id "ENSMUSP00000138691.2"; transcript_support_level "5"; mgi_id "MGI:1913489"; tag "basic"; ccdsid "CCDS39271.1"; havana_gene "OTTMUSG00000043608.1"; havana_transcript "OTTMUST00000114495.1";
chr5	HAVANA	CDS	123874622	123874744	.	-	.	gene_id "ENSMUSG00000029422.16"; transcript_id "ENSMUST00000182309.8"; exon_number "14"; exon_id "ENSMUSE00001248108.2"; gene_type "protein_coding"; gene_name "Rsrc2"; transcript_type "protein_coding"; transcript_name "Rsrc2-208"; protein_id "ENSMUSP00000138691.2"; transcript_support_level "5"; mgi_id "MGI:1913489"; tag "basic"; ccdsid "CCDS39271.1"; havana_gene "OTTMUSG00000043608.1"; havana_transcript "OTTMUST00000114495.1";
chr5	HAVANA	exon	123871619	123871698	.	-	.	gene_id "ENSMUSG00000029422.16"; transcript_id "ENSMUST00000182309.8"; exon_number "15"; exon_id "ENSMUSE00001231172.2"; gene_type "protein_coding"; gene_name "Rsrc2"; transcript_type "protein_coding"; transcript_name "Rsrc2-208"; protein_id "ENSMUSP00000138691.2"; transcript_support_level "5"; mgi_id "MGI:1913489"; tag "basic"; ccdsid "CCDS39271.1"; havana_gene "OTTMUSG00000043608.1"; havana_transcript "OTTMUST00000114495.1";
chr5	HAVANA	CDS	123871619	123871698	.	-	.	gene_id "ENSMUSG00000029422.16"; transcript_id "ENSMUST00000182309.8"; exon_number "16"; exon_id "ENSMUSE00001231172.2"; gene_type "protein_coding"; gene_name "Rsrc2"; transcript_type "protein_coding"; transcript_name "Rsrc2-208"; protein_id "ENSMUSP00000138691.2"; transcript_support_level "5"; mgi_id "MGI:1913489"; tag "basic"; ccdsid "CCDS39271.1"; havana_gene "OTTMUSG00000043608.1"; havana_transcript "OTTMUST00000114495.1";
chr5	HAVANA	exon	123869100	123869332	.	-	.	gene_id "ENSMUSG00000029422.16"; transcript_id "ENSMUST00000182309.8"; exon_number "17"; exon_id "ENSMUSE00001289114.2"; gene_type "protein_coding"; gene_name "Rsrc2"; transcript_type "protein_coding"; transcript_name "Rsrc2-208"; protein_id "ENSMUSP00000138691.2"; transcript_support_level "5"; mgi_id "MGI:1913489"; tag "basic"; ccdsid "CCDS39271.1"; havana_gene "OTTMUSG00000043608.1"; havana_transcript "OTTMUST00000114495.1";
chr5	HAVANA	CDS	123869100	123869332	.	-	.	gene_id "ENSMUSG00000029422.16"; transcript_id "ENSMUST00000182309.8"; exon_number "18"; exon_id "ENSMUSE00001289114.2"; gene_type "protein_coding"; gene_name "Rsrc2"; transcript_type "protein_coding"; transcript_name "Rsrc2-208"; protein_id "ENSMUSP00000138691.2"; transcript_support_level "5"; mgi_id "MGI:1913489"; tag "basic"; ccdsid "CCDS39271.1"; havana_gene "OTTMUSG00000043608.1"; havana_transcript "OTTMUST00000114495.1";
chr5	HAVANA	exon	123868518	123868607	.	-	.	gene_id "ENSMUSG00000029422.16"; transcript_id "ENSMUST00000182309.8"; exon_number "19"; exon_id "ENSMUSE00001303227.2"; gene_type "protein_coding"; gene_name "Rsrc2"; transcript_type "protein_coding"; transcript_name "Rsrc2-208"; protein_id "ENSMUSP00000138691.2"; transcript_support_level "5"; mgi_id "MGI:1913489"; tag "basic"; ccdsid "CCDS39271.1"; havana_gene "OTTMUSG00000043608.1"; havana_transcript "OTTMUST00000114495.1";
chr5	HAVANA	CDS	123868518	123868607	.	-	.	gene_id "ENSMUSG00000029422.16"; transcript_id "ENSMUST00000182309.8"; exon_number "20"; exon_id "ENSMUSE00001303227.2"; gene_type "protein_coding"; gene_name "Rsrc2"; transcript_type "protein_coding"; transcript_name "Rsrc2-208"; protein_id "ENSMUSP00000138691.2"; transcript_support_level "5"; mgi_id "MGI:1913489"; tag "basic"; ccdsid "CCDS39271.1"; havana_gene "OTTMUSG00000043608.1"; havana_transcript "OTTMUST00000114495.1";
chr5	HAVANA	CDS	123867243	123867419	.	-	.	gene_id "ENSMUSG00000029422.16"; transcript_id "ENSMUST00000182309.8"; exon_number "21"; exon_id "chr5.5159";
chr5	HAVANA	stop_codon	123867240	123867242	.	-	.	gene_id "ENSMUSG00000029422.16"; transcript_id "ENSMUST00000182309.8"; exon_number "22"; exon_id "chr5.5160";
chr5	HAVANA	exon	123867070	123867419	.	-	.	gene_id "ENSMUSG00000029422.16"; transcript_id "ENSMUST00000182309.8"; exon_number "23"; exon_id "ENSMUSE00001309659.2"; gene_type "protein_coding"; gene_name "Rsrc2"; transcript_type "protein_coding"; transcript_name "Rsrc2-208"; protein_id "ENSMUSP00000138691.2"; transcript_support_level "5"; mgi_id "MGI:1913489"; tag "basic"; ccdsid "CCDS39271.1"; havana_gene "OTTMUSG00000043608.1"; havana_transcript "OTTMUST00000114495.1";
chr5	HAVANA	UTR	123867070	123867242	.	-	.	gene_id "ENSMUSG00000029422.16"; transcript_id "ENSMUST00000182309.8"; exon_number "24"; exon_id "5166";
chr5	HAVANA	transcript	123880012	123887444	.	-	.	gene_id "ENSMUSG00000029422.16"; transcript_id "ENSMUST00000183253.8"; exons "3"; gene_type "protein_coding"; gene_name "Rsrc2"; transcript_type "retained_intron"; transcript_name "Rsrc2-223"; transcript_support_level "1"; mgi_id "MGI:1913489"; havana_gene "OTTMUSG00000043608.1"; havana_transcript "OTTMUST00000114496.1";
chr5	HAVANA	exon	123887352	123887444	.	-	.	gene_id "ENSMUSG00000029422.16"; transcript_id "ENSMUST00000183253.8"; exon_number "1"; exon_id "ENSMUSE00001279038.2"; gene_type "protein_coding"; gene_name "Rsrc2"; transcript_type "retained_intron"; transcript_name "Rsrc2-223"; transcript_support_level "1"; mgi_id "MGI:1913489"; havana_gene "OTTMUSG00000043608.1"; havana_transcript "OTTMUST00000114496.1";
chr5	HAVANA	exon	123883018	123883174	.	-	.	gene_id "ENSMUSG00000029422.16"; transcript_id "ENSMUST00000183253.8"; exon_number "2"; exon_id "ENSMUSE00001227215.2"; gene_type "protein_coding"; gene_name "Rsrc2"; transcript_type "retained_intron"; transcript_name "Rsrc2-223"; transcript_support_level "1"; mgi_id "MGI:1913489"; havana_gene "OTTMUSG00000043608.1"; havana_transcript "OTTMUST00000114496.1";
chr5	HAVANA	exon	123880012	123881741	.	-	.	gene_id "ENSMUSG00000029422.16"; transcript_id "ENSMUST00000183253.8"; exon_number "3"; exon_id "ENSMUSE00001256062.2"; gene_type "protein_coding"; gene_name "Rsrc2"; transcript_type "retained_intron"; transcript_name "Rsrc2-223"; transcript_support_level "1"; mgi_id "MGI:1913489"; havana_gene "OTTMUSG00000043608.1"; havana_transcript "OTTMUST00000114496.1";
chr5	IsoQuant	transcript	123870327	123874378	.	-	.	gene_id "ENSMUSG00000029422.16"; transcript_id "transcript10239.chr5.nnic"; exons "1";
chr5	IsoQuant	exon	123870327	123874378	.	-	.	gene_id "ENSMUSG00000029422.16"; transcript_id "transcript10239.chr5.nnic"; exon_number "1"; exon_id "5167";
chr5	IsoQuant	transcript	123881816	123887444	.	-	.	gene_id "ENSMUSG00000029422.16"; transcript_id "transcript10241.chr5.nnic"; exons "1";
chr5	IsoQuant	exon	123881816	123887444	.	-	.	gene_id "ENSMUSG00000029422.16"; transcript_id "transcript10241.chr5.nnic"; exon_number "1"; exon_id "5168";
chr5	IsoQuant	gene	123886014	123887475	.	-	.	gene_id "novel_gene_chr5_10238"; transcripts "1";
chr5	IsoQuant	transcript	123886014	123887475	.	-	.	gene_id "novel_gene_chr5_10238"; transcript_id "transcript10237.chr5.nnic"; exons "1";
chr5	IsoQuant	exon	123886014	123887475	.	-	.	gene_id "novel_gene_chr5_10238"; transcript_id "transcript10237.chr5.nnic"; exon_number "1"; exon_id "5169";
chr5	HAVANA	gene	123887753	123959656	.	+	.	gene_id "ENSMUSG00000029414.12"; transcripts "2"; gene_type "protein_coding"; gene_name "Kntc1"; mgi_id "MGI:2673709"; havana_gene "OTTMUSG00000054741.1";
chr5	HAVANA	transcript	123887789	123959656	.	+	.	gene_id "ENSMUSG00000029414.12"; transcript_id "ENSMUST00000031366.12"; exons "64"; gene_type "protein_coding"; gene_name "Kntc1"; transcript_type "protein_coding"; transcript_name "Kntc1-201"; protein_id "ENSMUSP00000031366.8"; transcript_support_level "1"; mgi_id "MGI:2673709"; tag "basic"; ccdsid "CCDS39274.1"; havana_gene "OTTMUSG00000054741.1"; havana_transcript "OTTMUST00000135684.1";
chr5	HAVANA	UTR	123887789	123887887	.	+	.	gene_id "ENSMUSG00000029414.12"; transcript_id "ENSMUST00000031366.12"; exon_number "1"; exon_id "ENSMUSE00000688131.2"; gene_type "protein_coding"; gene_name "Kntc1"; transcript_type "protein_coding"; transcript_name "Kntc1-201"; protein_id "ENSMUSP00000031366.8"; transcript_support_level "1"; mgi_id "MGI:2673709"; tag "basic"; ccdsid "CCDS39274.1"; havana_gene "OTTMUSG00000054741.1"; havana_transcript "OTTMUST00000135684.1";
chr5	HAVANA	exon	123887789	123887887	.	+	.	gene_id "ENSMUSG00000029414.12"; transcript_id "ENSMUST00000031366.12"; exon_number "2"; exon_id "ENSMUSE00000688131.2"; gene_type "protein_coding"; gene_name "Kntc1"; transcript_type "protein_coding"; transcript_name "Kntc1-201"; protein_id "ENSMUSP00000031366.8"; transcript_support_level "1"; mgi_id "MGI:2673709"; tag "basic"; ccdsid "CCDS39274.1"; havana_gene "OTTMUSG00000054741.1"; havana_transcript "OTTMUST00000135684.1";
chr5	HAVANA	UTR	123891886	123891931	.	+	.	gene_id "ENSMUSG00000029414.12"; transcript_id "ENSMUST00000031366.12"; exon_number "3"; exon_id "5170";
chr5	HAVANA	exon	123891886	123892060	.	+	.	gene_id "ENSMUSG00000029414.12"; transcript_id "ENSMUST00000031366.12"; exon_number "4"; exon_id "ENSMUSE00000537219.4"; gene_type "protein_coding"; gene_name "Kntc1"; transcript_type "protein_coding"; transcript_name "Kntc1-201"; protein_id "ENSMUSP00000031366.8"; transcript_support_level "1"; mgi_id "MGI:2673709"; tag "basic"; ccdsid "CCDS39274.1"; havana_gene "OTTMUSG00000054741.1"; havana_transcript "OTTMUST00000135684.1";
chr5	HAVANA	start_codon	123891932	123891934	.	+	.	gene_id "ENSMUSG00000029414.12"; transcript_id "ENSMUST00000031366.12"; exon_number "5"; exon_id "5171";
chr5	HAVANA	CDS	123891932	123892060	.	+	.	gene_id "ENSMUSG00000029414.12"; transcript_id "ENSMUST00000031366.12"; exon_number "6"; exon_id "5172";
chr5	HAVANA	CDS	123893737	123893857	.	+	.	gene_id "ENSMUSG00000029414.12"; transcript_id "ENSMUST00000031366.12"; exon_number "7"; exon_id "ENSMUSE00000537217.2"; gene_type "protein_coding"; gene_name "Kntc1"; transcript_type "protein_coding"; transcript_name "Kntc1-201"; protein_id "ENSMUSP00000031366.8"; transcript_support_level "1"; mgi_id "MGI:2673709"; tag "basic"; ccdsid "CCDS39274.1"; havana_gene "OTTMUSG00000054741.1"; havana_transcript "OTTMUST00000135684.1";
chr5	HAVANA	exon	123893737	123893857	.	+	.	gene_id "ENSMUSG00000029414.12"; transcript_id "ENSMUST00000031366.12"; exon_number "8"; exon_id "ENSMUSE00000537217.2"; gene_type "protein_coding"; gene_name "Kntc1"; transcript_type "protein_coding"; transcript_name "Kntc1-201"; protein_id "ENSMUSP00000031366.8"; transcript_support_level "1"; mgi_id "MGI:2673709"; tag "basic"; ccdsid "CCDS39274.1"; havana_gene "OTTMUSG00000054741.1"; havana_transcript "OTTMUST00000135684.1";
chr5	HAVANA	CDS	123895862	123895977	.	+	.	gene_id "ENSMUSG00000029414.12"; transcript_id "ENSMUST00000031366.12"; exon_number "9"; exon_id "ENSMUSE00000537216.2"; gene_type "protein_coding"; gene_name "Kntc1"; transcript_type "protein_coding"; transcript_name "Kntc1-201"; protein_id "ENSMUSP00000031366.8"; transcript_support_level "1"; mgi_id "MGI:2673709"; tag "basic"; ccdsid "CCDS39274.1"; havana_gene "OTTMUSG00000054741.1"; havana_transcript "OTTMUST00000135684.1";
chr5	HAVANA	exon	123895862	123895977	.	+	.	gene_id "ENSMUSG00000029414.12"; transcript_id "ENSMUST00000031366.12"; exon_number "10"; exon_id "ENSMUSE00000537216.2"; gene_type "protein_coding"; gene_name "Kntc1"; transcript_type "protein_coding"; transcript_name "Kntc1-201"; protein_id "ENSMUSP00000031366.8"; transcript_support_level "1"; mgi_id "MGI:2673709"; tag "basic"; ccdsid "CCDS39274.1"; havana_gene "OTTMUSG00000054741.1"; havana_transcript "OTTMUST00000135684.1";
chr5	HAVANA	CDS	123896506	123896584	.	+	.	gene_id "ENSMUSG00000029414.12"; transcript_id "ENSMUST00000031366.12"; exon_number "11"; exon_id "ENSMUSE00000537215.2"; gene_type "protein_coding"; gene_name "Kntc1"; transcript_type "protein_coding"; transcript_name "Kntc1-201"; protein_id "ENSMUSP00000031366.8"; transcript_support_level "1"; mgi_id "MGI:2673709"; tag "basic"; ccdsid "CCDS39274.1"; havana_gene "OTTMUSG00000054741.1"; havana_transcript "OTTMUST00000135684.1";
chr5	HAVANA	exon	123896506	123896584	.	+	.	gene_id "ENSMUSG00000029414.12"; transcript_id "ENSMUST00000031366.12"; exon_number "12"; exon_id "ENSMUSE00000537215.2"; gene_type "protein_coding"; gene_name "Kntc1"; transcript_type "protein_coding"; transcript_name "Kntc1-201"; protein_id "ENSMUSP00000031366.8"; transcript_support_level "1"; mgi_id "MGI:2673709"; tag "basic"; ccdsid "CCDS39274.1"; havana_gene "OTTMUSG00000054741.1"; havana_transcript "OTTMUST00000135684.1";
chr5	HAVANA	CDS	123897084	123897161	.	+	.	gene_id "ENSMUSG00000029414.12"; transcript_id "ENSMUST00000031366.12"; exon_number "13"; exon_id "ENSMUSE00000537214.2"; gene_type "protein_coding"; gene_name "Kntc1"; transcript_type "protein_coding"; transcript_name "Kntc1-201"; protein_id "ENSMUSP00000031366.8"; transcript_support_level "1"; mgi_id "MGI:2673709"; tag "basic"; ccdsid "CCDS39274.1"; havana_gene "OTTMUSG00000054741.1"; havana_transcript "OTTMUST00000135684.1";
chr5	HAVANA	exon	123897084	123897161	.	+	.	gene_id "ENSMUSG00000029414.12"; transcript_id "ENSMUST00000031366.12"; exon_number "14"; exon_id "ENSMUSE00000537214.2"; gene_type "protein_coding"; gene_name "Kntc1"; transcript_type "protein_coding"; transcript_name "Kntc1-201"; protein_id "ENSMUSP00000031366.8"; transcript_support_level "1"; mgi_id "MGI:2673709"; tag "basic"; ccdsid "CCDS39274.1"; havana_gene "OTTMUSG00000054741.1"; havana_transcript "OTTMUST00000135684.1";
chr5	HAVANA	CDS	123898396	123898430	.	+	.	gene_id "ENSMUSG00000029414.12"; transcript_id "ENSMUST00000031366.12"; exon_number "15"; exon_id "ENSMUSE00000537213.2"; gene_type "protein_coding"; gene_name "Kntc1"; transcript_type "protein_coding"; transcript_name "Kntc1-201"; protein_id "ENSMUSP00000031366.8"; transcript_support_level "1"; mgi_id "MGI:2673709"; tag "basic"; ccdsid "CCDS39274.1"; havana_gene "OTTMUSG00000054741.1"; havana_transcript "OTTMUST00000135684.1";
chr5	HAVANA	exon	123898396	123898430	.	+	.	gene_id "ENSMUSG00000029414.12"; transcript_id "ENSMUST00000031366.12"; exon_number "16"; exon_id "ENSMUSE00000537213.2"; gene_type "protein_coding"; gene_name "Kntc1"; transcript_type "protein_coding"; transcript_name "Kntc1-201"; protein_id "ENSMUSP00000031366.8"; transcript_support_level "1"; mgi_id "MGI:2673709"; tag "basic"; ccdsid "CCDS39274.1"; havana_gene "OTTMUSG00000054741.1"; havana_transcript "OTTMUST00000135684.1";
chr5	HAVANA	CDS	123898666	123898779	.	+	.	gene_id "ENSMUSG00000029414.12"; transcript_id "ENSMUST00000031366.12"; exon_number "17"; exon_id "ENSMUSE00000537212.2"; gene_type "protein_coding"; gene_name "Kntc1"; transcript_type "protein_coding"; transcript_name "Kntc1-201"; protein_id "ENSMUSP00000031366.8"; transcript_support_level "1"; mgi_id "MGI:2673709"; tag "basic"; ccdsid "CCDS39274.1"; havana_gene "OTTMUSG00000054741.1"; havana_transcript "OTTMUST00000135684.1";
chr5	HAVANA	exon	123898666	123898779	.	+	.	gene_id "ENSMUSG00000029414.12"; transcript_id "ENSMUST00000031366.12"; exon_number "18"; exon_id "ENSMUSE00000537212.2"; gene_type "protein_coding"; gene_name "Kntc1"; transcript_type "protein_coding"; transcript_name "Kntc1-201"; protein_id "ENSMUSP00000031366.8"; transcript_support_level "1"; mgi_id "MGI:2673709"; tag "basic"; ccdsid "CCDS39274.1"; havana_gene "OTTMUSG00000054741.1"; havana_transcript "OTTMUST00000135684.1";
chr5	HAVANA	CDS	123900576	123900669	.	+	.	gene_id "ENSMUSG00000029414.12"; transcript_id "ENSMUST00000031366.12"; exon_number "19"; exon_id "ENSMUSE00000537211.2"; gene_type "protein_coding"; gene_name "Kntc1"; transcript_type "protein_coding"; transcript_name "Kntc1-201"; protein_id "ENSMUSP00000031366.8"; transcript_support_level "1"; mgi_id "MGI:2673709"; tag "basic"; ccdsid "CCDS39274.1"; havana_gene "OTTMUSG00000054741.1"; havana_transcript "OTTMUST00000135684.1";
chr5	HAVANA	exon	123900576	123900669	.	+	.	gene_id "ENSMUSG00000029414.12"; transcript_id "ENSMUST00000031366.12"; exon_number "20"; exon_id "ENSMUSE00000537211.2"; gene_type "protein_coding"; gene_name "Kntc1"; transcript_type "protein_coding"; transcript_name "Kntc1-201"; protein_id "ENSMUSP00000031366.8"; transcript_support_level "1"; mgi_id "MGI:2673709"; tag "basic"; ccdsid "CCDS39274.1"; havana_gene "OTTMUSG00000054741.1"; havana_transcript "OTTMUST00000135684.1";
chr5	HAVANA	CDS	123901858	123901910	.	+	.	gene_id "ENSMUSG00000029414.12"; transcript_id "ENSMUST00000031366.12"; exon_number "21"; exon_id "ENSMUSE00000537209.2"; gene_type "protein_coding"; gene_name "Kntc1"; transcript_type "protein_coding"; transcript_name "Kntc1-201"; protein_id "ENSMUSP00000031366.8"; transcript_support_level "1"; mgi_id "MGI:2673709"; tag "basic"; ccdsid "CCDS39274.1"; havana_gene "OTTMUSG00000054741.1"; havana_transcript "OTTMUST00000135684.1";
chr5	HAVANA	exon	123901858	123901910	.	+	.	gene_id "ENSMUSG00000029414.12"; transcript_id "ENSMUST00000031366.12"; exon_number "22"; exon_id "ENSMUSE00000537209.2"; gene_type "protein_coding"; gene_name "Kntc1"; transcript_type "protein_coding"; transcript_name "Kntc1-201"; protein_id "ENSMUSP00000031366.8"; transcript_support_level "1"; mgi_id "MGI:2673709"; tag "basic"; ccdsid "CCDS39274.1"; havana_gene "OTTMUSG00000054741.1"; havana_transcript "OTTMUST00000135684.1";
chr5	HAVANA	CDS	123902178	123902293	.	+	.	gene_id "ENSMUSG00000029414.12"; transcript_id "ENSMUST00000031366.12"; exon_number "23"; exon_id "ENSMUSE00000537208.2"; gene_type "protein_coding"; gene_name "Kntc1"; transcript_type "protein_coding"; transcript_name "Kntc1-201"; protein_id "ENSMUSP00000031366.8"; transcript_support_level "1"; mgi_id "MGI:2673709"; tag "basic"; ccdsid "CCDS39274.1"; havana_gene "OTTMUSG00000054741.1"; havana_transcript "OTTMUST00000135684.1";
chr5	HAVANA	exon	123902178	123902293	.	+	.	gene_id "ENSMUSG00000029414.12"; transcript_id "ENSMUST00000031366.12"; exon_number "24"; exon_id "ENSMUSE00000537208.2"; gene_type "protein_coding"; gene_name "Kntc1"; transcript_type "protein_coding"; transcript_name "Kntc1-201"; protein_id "ENSMUSP00000031366.8"; transcript_support_level "1"; mgi_id "MGI:2673709"; tag "basic"; ccdsid "CCDS39274.1"; havana_gene "OTTMUSG00000054741.1"; havana_transcript "OTTMUST00000135684.1";
chr5	HAVANA	CDS	123903060	123903114	.	+	.	gene_id "ENSMUSG00000029414.12"; transcript_id "ENSMUST00000031366.12"; exon_number "25"; exon_id "ENSMUSE00000537207.2"; gene_type "protein_coding"; gene_name "Kntc1"; transcript_type "protein_coding"; transcript_name "Kntc1-201"; protein_id "ENSMUSP00000031366.8"; transcript_support_level "1"; mgi_id "MGI:2673709"; tag "basic"; ccdsid "CCDS39274.1"; havana_gene "OTTMUSG00000054741.1"; havana_transcript "OTTMUST00000135684.1";
chr5	HAVANA	exon	123903060	123903114	.	+	.	gene_id "ENSMUSG00000029414.12"; transcript_id "ENSMUST00000031366.12"; exon_number "26"; exon_id "ENSMUSE00000537207.2"; gene_type "protein_coding"; gene_name "Kntc1"; transcript_type "protein_coding"; transcript_name "Kntc1-201"; protein_id "ENSMUSP00000031366.8"; transcript_support_level "1"; mgi_id "MGI:2673709"; tag "basic"; ccdsid "CCDS39274.1"; havana_gene "OTTMUSG00000054741.1"; havana_transcript "OTTMUST00000135684.1";
chr5	HAVANA	CDS	123903975	123904073	.	+	.	gene_id "ENSMUSG00000029414.12"; transcript_id "ENSMUST00000031366.12"; exon_number "27"; exon_id "ENSMUSE00000537206.2"; gene_type "protein_coding"; gene_name "Kntc1"; transcript_type "protein_coding"; transcript_name "Kntc1-201"; protein_id "ENSMUSP00000031366.8"; transcript_support_level "1"; mgi_id "MGI:2673709"; tag "basic"; ccdsid "CCDS39274.1"; havana_gene "OTTMUSG00000054741.1"; havana_transcript "OTTMUST00000135684.1";
chr5	HAVANA	exon	123903975	123904073	.	+	.	gene_id "ENSMUSG00000029414.12"; transcript_id "ENSMUST00000031366.12"; exon_number "28"; exon_id "ENSMUSE00000537206.2"; gene_type "protein_coding"; gene_name "Kntc1"; transcript_type "protein_coding"; transcript_name "Kntc1-201"; protein_id "ENSMUSP00000031366.8"; transcript_support_level "1"; mgi_id "MGI:2673709"; tag "basic"; ccdsid "CCDS39274.1"; havana_gene "OTTMUSG00000054741.1"; havana_transcript "OTTMUST00000135684.1";
chr5	HAVANA	CDS	123905833	123905876	.	+	.	gene_id "ENSMUSG00000029414.12"; transcript_id "ENSMUST00000031366.12"; exon_number "29"; exon_id "ENSMUSE00000537205.2"; gene_type "protein_coding"; gene_name "Kntc1"; transcript_type "protein_coding"; transcript_name "Kntc1-201"; protein_id "ENSMUSP00000031366.8"; transcript_support_level "1"; mgi_id "MGI:2673709"; tag "basic"; ccdsid "CCDS39274.1"; havana_gene "OTTMUSG00000054741.1"; havana_transcript "OTTMUST00000135684.1";
chr5	HAVANA	exon	123905833	123905876	.	+	.	gene_id "ENSMUSG00000029414.12"; transcript_id "ENSMUST00000031366.12"; exon_number "30"; exon_id "ENSMUSE00000537205.2"; gene_type "protein_coding"; gene_name "Kntc1"; transcript_type "protein_coding"; transcript_name "Kntc1-201"; protein_id "ENSMUSP00000031366.8"; transcript_support_level "1"; mgi_id "MGI:2673709"; tag "basic"; ccdsid "CCDS39274.1"; havana_gene "OTTMUSG00000054741.1"; havana_transcript "OTTMUST00000135684.1";
chr5	HAVANA	CDS	123905982	123906047	.	+	.	gene_id "ENSMUSG00000029414.12"; transcript_id "ENSMUST00000031366.12"; exon_number "31"; exon_id "ENSMUSE00000537204.2"; gene_type "protein_coding"; gene_name "Kntc1"; transcript_type "protein_coding"; transcript_name "Kntc1-201"; protein_id "ENSMUSP00000031366.8"; transcript_support_level "1"; mgi_id "MGI:2673709"; tag "basic"; ccdsid "CCDS39274.1"; havana_gene "OTTMUSG00000054741.1"; havana_transcript "OTTMUST00000135684.1";
chr5	HAVANA	exon	123905982	123906047	.	+	.	gene_id "ENSMUSG00000029414.12"; transcript_id "ENSMUST00000031366.12"; exon_number "32"; exon_id "ENSMUSE00000537204.2"; gene_type "protein_coding"; gene_name "Kntc1"; transcript_type "protein_coding"; transcript_name "Kntc1-201"; protein_id "ENSMUSP00000031366.8"; transcript_support_level "1"; mgi_id "MGI:2673709"; tag "basic"; ccdsid "CCDS39274.1"; havana_gene "OTTMUSG00000054741.1"; havana_transcript "OTTMUST00000135684.1";
chr5	HAVANA	CDS	123906355	123906430	.	+	.	gene_id "ENSMUSG00000029414.12"; transcript_id "ENSMUST00000031366.12"; exon_number "33"; exon_id "ENSMUSE00000537203.2"; gene_type "protein_coding"; gene_name "Kntc1"; transcript_type "protein_coding"; transcript_name "Kntc1-201"; protein_id "ENSMUSP00000031366.8"; transcript_support_level "1"; mgi_id "MGI:2673709"; tag "basic"; ccdsid "CCDS39274.1"; havana_gene "OTTMUSG00000054741.1"; havana_transcript "OTTMUST00000135684.1";
chr5	HAVANA	exon	123906355	123906430	.	+	.	gene_id "ENSMUSG00000029414.12"; transcript_id "ENSMUST00000031366.12"; exon_number "34"; exon_id "ENSMUSE00000537203.2"; gene_type "protein_coding"; gene_name "Kntc1"; transcript_type "protein_coding"; transcript_name "Kntc1-201"; protein_id "ENSMUSP00000031366.8"; transcript_support_level "1"; mgi_id "MGI:2673709"; tag "basic"; ccdsid "CCDS39274.1"; havana_gene "OTTMUSG00000054741.1"; havana_transcript "OTTMUST00000135684.1";
chr5	HAVANA	CDS	123907676	123907801	.	+	.	gene_id "ENSMUSG00000029414.12"; transcript_id "ENSMUST00000031366.12"; exon_number "35"; exon_id "ENSMUSE00000537202.2"; gene_type "protein_coding"; gene_name "Kntc1"; transcript_type "protein_coding"; transcript_name "Kntc1-201"; protein_id "ENSMUSP00000031366.8"; transcript_support_level "1"; mgi_id "MGI:2673709"; tag "basic"; ccdsid "CCDS39274.1"; havana_gene "OTTMUSG00000054741.1"; havana_transcript "OTTMUST00000135684.1";
chr5	HAVANA	exon	123907676	123907801	.	+	.	gene_id "ENSMUSG00000029414.12"; transcript_id "ENSMUST00000031366.12"; exon_number "36"; exon_id "ENSMUSE00000537202.2"; gene_type "protein_coding"; gene_name "Kntc1"; transcript_type "protein_coding"; transcript_name "Kntc1-201"; protein_id "ENSMUSP00000031366.8"; transcript_support_level "1"; mgi_id "MGI:2673709"; tag "basic"; ccdsid "CCDS39274.1"; havana_gene "OTTMUSG00000054741.1"; havana_transcript "OTTMUST00000135684.1";
chr5	HAVANA	CDS	123907916	123908005	.	+	.	gene_id "ENSMUSG00000029414.12"; transcript_id "ENSMUST00000031366.12"; exon_number "37"; exon_id "ENSMUSE00000537201.2"; gene_type "protein_coding"; gene_name "Kntc1"; transcript_type "protein_coding"; transcript_name "Kntc1-201"; protein_id "ENSMUSP00000031366.8"; transcript_support_level "1"; mgi_id "MGI:2673709"; tag "basic"; ccdsid "CCDS39274.1"; havana_gene "OTTMUSG00000054741.1"; havana_transcript "OTTMUST00000135684.1";
chr5	HAVANA	exon	123907916	123908005	.	+	.	gene_id "ENSMUSG00000029414.12"; transcript_id "ENSMUST00000031366.12"; exon_number "38"; exon_id "ENSMUSE00000537201.2"; gene_type "protein_coding"; gene_name "Kntc1"; transcript_type "protein_coding"; transcript_name "Kntc1-201"; protein_id "ENSMUSP00000031366.8"; transcript_support_level "1"; mgi_id "MGI:2673709"; tag "basic"; ccdsid "CCDS39274.1"; havana_gene "OTTMUSG00000054741.1"; havana_transcript "OTTMUST00000135684.1";
chr5	HAVANA	CDS	123909151	123909204	.	+	.	gene_id "ENSMUSG00000029414.12"; transcript_id "ENSMUST00000031366.12"; exon_number "39"; exon_id "ENSMUSE00000537199.2"; gene_type "protein_coding"; gene_name "Kntc1"; transcript_type "protein_coding"; transcript_name "Kntc1-201"; protein_id "ENSMUSP00000031366.8"; transcript_support_level "1"; mgi_id "MGI:2673709"; tag "basic"; ccdsid "CCDS39274.1"; havana_gene "OTTMUSG00000054741.1"; havana_transcript "OTTMUST00000135684.1";
chr5	HAVANA	exon	123909151	123909204	.	+	.	gene_id "ENSMUSG00000029414.12"; transcript_id "ENSMUST00000031366.12"; exon_number "40"; exon_id "ENSMUSE00000537199.2"; gene_type "protein_coding"; gene_name "Kntc1"; transcript_type "protein_coding"; transcript_name "Kntc1-201"; protein_id "ENSMUSP00000031366.8"; transcript_support_level "1"; mgi_id "MGI:2673709"; tag "basic"; ccdsid "CCDS39274.1"; havana_gene "OTTMUSG00000054741.1"; havana_transcript "OTTMUST00000135684.1";
chr5	HAVANA	CDS	123910149	123910210	.	+	.	gene_id "ENSMUSG00000029414.12"; transcript_id "ENSMUST00000031366.12"; exon_number "41"; exon_id "ENSMUSE00000537198.2"; gene_type "protein_coding"; gene_name "Kntc1"; transcript_type "protein_coding"; transcript_name "Kntc1-201"; protein_id "ENSMUSP00000031366.8"; transcript_support_level "1"; mgi_id "MGI:2673709"; tag "basic"; ccdsid "CCDS39274.1"; havana_gene "OTTMUSG00000054741.1"; havana_transcript "OTTMUST00000135684.1";
chr5	HAVANA	exon	123910149	123910210	.	+	.	gene_id "ENSMUSG00000029414.12"; transcript_id "ENSMUST00000031366.12"; exon_number "42"; exon_id "ENSMUSE00000537198.2"; gene_type "protein_coding"; gene_name "Kntc1"; transcript_type "protein_coding"; transcript_name "Kntc1-201"; protein_id "ENSMUSP00000031366.8"; transcript_support_level "1"; mgi_id "MGI:2673709"; tag "basic"; ccdsid "CCDS39274.1"; havana_gene "OTTMUSG00000054741.1"; havana_transcript "OTTMUST00000135684.1";
chr5	HAVANA	CDS	123912000	123912111	.	+	.	gene_id "ENSMUSG00000029414.12"; transcript_id "ENSMUST00000031366.12"; exon_number "43"; exon_id "ENSMUSE00001348261.2"; gene_type "protein_coding"; gene_name "Kntc1"; transcript_type "protein_coding"; transcript_name "Kntc1-201"; protein_id "ENSMUSP00000031366.8"; transcript_support_level "1"; mgi_id "MGI:2673709"; tag "basic"; ccdsid "CCDS39274.1"; havana_gene "OTTMUSG00000054741.1"; havana_transcript "OTTMUST00000135684.1";
chr5	HAVANA	exon	123912000	123912111	.	+	.	gene_id "ENSMUSG00000029414.12"; transcript_id "ENSMUST00000031366.12"; exon_number "44"; exon_id "ENSMUSE00001348261.2"; gene_type "protein_coding"; gene_name "Kntc1"; transcript_type "protein_coding"; transcript_name "Kntc1-201"; protein_id "ENSMUSP00000031366.8"; transcript_support_level "1"; mgi_id "MGI:2673709"; tag "basic"; ccdsid "CCDS39274.1"; havana_gene "OTTMUSG00000054741.1"; havana_transcript "OTTMUST00000135684.1";
chr5	HAVANA	CDS	123913766	123913909	.	+	.	gene_id "ENSMUSG00000029414.12"; transcript_id "ENSMUST00000031366.12"; exon_number "45"; exon_id "ENSMUSE00001356834.2"; gene_type "protein_coding"; gene_name "Kntc1"; transcript_type "protein_coding"; transcript_name "Kntc1-201"; protein_id "ENSMUSP00000031366.8"; transcript_support_level "1"; mgi_id "MGI:2673709"; tag "basic"; ccdsid "CCDS39274.1"; havana_gene "OTTMUSG00000054741.1"; havana_transcript "OTTMUST00000135684.1";
chr5	HAVANA	exon	123913766	123913909	.	+	.	gene_id "ENSMUSG00000029414.12"; transcript_id "ENSMUST00000031366.12"; exon_number "46"; exon_id "ENSMUSE00001356834.2"; gene_type "protein_coding"; gene_name "Kntc1"; transcript_type "protein_coding"; transcript_name "Kntc1-201"; protein_id "ENSMUSP00000031366.8"; transcript_support_level "1"; mgi_id "MGI:2673709"; tag "basic"; ccdsid "CCDS39274.1"; havana_gene "OTTMUSG00000054741.1"; havana_transcript "OTTMUST00000135684.1";
chr5	HAVANA	CDS	123914456	123914512	.	+	.	gene_id "ENSMUSG00000029414.12"; transcript_id "ENSMUST00000031366.12"; exon_number "47"; exon_id "ENSMUSE00001352335.2"; gene_type "protein_coding"; gene_name "Kntc1"; transcript_type "protein_coding"; transcript_name "Kntc1-201"; protein_id "ENSMUSP00000031366.8"; transcript_support_level "1"; mgi_id "MGI:2673709"; tag "basic"; ccdsid "CCDS39274.1"; havana_gene "OTTMUSG00000054741.1"; havana_transcript "OTTMUST00000135684.1";
chr5	HAVANA	exon	123914456	123914512	.	+	.	gene_id "ENSMUSG00000029414.12"; transcript_id "ENSMUST00000031366.12"; exon_number "48"; exon_id "ENSMUSE00001352335.2"; gene_type "protein_coding"; gene_name "Kntc1"; transcript_type "protein_coding"; transcript_name "Kntc1-201"; protein_id "ENSMUSP00000031366.8"; transcript_support_level "1"; mgi_id "MGI:2673709"; tag "basic"; ccdsid "CCDS39274.1"; havana_gene "OTTMUSG00000054741.1"; havana_transcript "OTTMUST00000135684.1";
chr5	HAVANA	CDS	123914602	123914703	.	+	.	gene_id "ENSMUSG00000029414.12"; transcript_id "ENSMUST00000031366.12"; exon_number "49"; exon_id "ENSMUSE00001347450.2"; gene_type "protein_coding"; gene_name "Kntc1"; transcript_type "protein_coding"; transcript_name "Kntc1-201"; protein_id "ENSMUSP00000031366.8"; transcript_support_level "1"; mgi_id "MGI:2673709"; tag "basic"; ccdsid "CCDS39274.1"; havana_gene "OTTMUSG00000054741.1"; havana_transcript "OTTMUST00000135684.1";
chr5	HAVANA	exon	123914602	123914703	.	+	.	gene_id "ENSMUSG00000029414.12"; transcript_id "ENSMUST00000031366.12"; exon_number "50"; exon_id "ENSMUSE00001347450.2"; gene_type "protein_coding"; gene_name "Kntc1"; transcript_type "protein_coding"; transcript_name "Kntc1-201"; protein_id "ENSMUSP00000031366.8"; transcript_support_level "1"; mgi_id "MGI:2673709"; tag "basic"; ccdsid "CCDS39274.1"; havana_gene "OTTMUSG00000054741.1"; havana_transcript "OTTMUST00000135684.1";
chr5	HAVANA	CDS	123916095	123916211	.	+	.	gene_id "ENSMUSG00000029414.12"; transcript_id "ENSMUST00000031366.12"; exon_number "51"; exon_id "ENSMUSE00001354231.2"; gene_type "protein_coding"; gene_name "Kntc1"; transcript_type "protein_coding"; transcript_name "Kntc1-201"; protein_id "ENSMUSP00000031366.8"; transcript_support_level "1"; mgi_id "MGI:2673709"; tag "basic"; ccdsid "CCDS39274.1"; havana_gene "OTTMUSG00000054741.1"; havana_transcript "OTTMUST00000135684.1";
chr5	HAVANA	exon	123916095	123916211	.	+	.	gene_id "ENSMUSG00000029414.12"; transcript_id "ENSMUST00000031366.12"; exon_number "52"; exon_id "ENSMUSE00001354231.2"; gene_type "protein_coding"; gene_name "Kntc1"; transcript_type "protein_coding"; transcript_name "Kntc1-201"; protein_id "ENSMUSP00000031366.8"; transcript_support_level "1"; mgi_id "MGI:2673709"; tag "basic"; ccdsid "CCDS39274.1"; havana_gene "OTTMUSG00000054741.1"; havana_transcript "OTTMUST00000135684.1";
chr5	HAVANA	CDS	123916308	123916451	.	+	.	gene_id "ENSMUSG00000029414.12"; transcript_id "ENSMUST00000031366.12"; exon_number "53"; exon_id "ENSMUSE00001347844.2"; gene_type "protein_coding"; gene_name "Kntc1"; transcript_type "protein_coding"; transcript_name "Kntc1-201"; protein_id "ENSMUSP00000031366.8"; transcript_support_level "1"; mgi_id "MGI:2673709"; tag "basic"; ccdsid "CCDS39274.1"; havana_gene "OTTMUSG00000054741.1"; havana_transcript "OTTMUST00000135684.1";
chr5	HAVANA	exon	123916308	123916451	.	+	.	gene_id "ENSMUSG00000029414.12"; transcript_id "ENSMUST00000031366.12"; exon_number "54"; exon_id "ENSMUSE00001347844.2"; gene_type "protein_coding"; gene_name "Kntc1"; transcript_type "protein_coding"; transcript_name "Kntc1-201"; protein_id "ENSMUSP00000031366.8"; transcript_support_level "1"; mgi_id "MGI:2673709"; tag "basic"; ccdsid "CCDS39274.1"; havana_gene "OTTMUSG00000054741.1"; havana_transcript "OTTMUST00000135684.1";
chr5	HAVANA	CDS	123917691	123917789	.	+	.	gene_id "ENSMUSG00000029414.12"; transcript_id "ENSMUST00000031366.12"; exon_number "55"; exon_id "ENSMUSE00000537188.2"; gene_type "protein_coding"; gene_name "Kntc1"; transcript_type "protein_coding"; transcript_name "Kntc1-201"; protein_id "ENSMUSP00000031366.8"; transcript_support_level "1"; mgi_id "MGI:2673709"; tag "basic"; ccdsid "CCDS39274.1"; havana_gene "OTTMUSG00000054741.1"; havana_transcript "OTTMUST00000135684.1";
chr5	HAVANA	exon	123917691	123917789	.	+	.	gene_id "ENSMUSG00000029414.12"; transcript_id "ENSMUST00000031366.12"; exon_number "56"; exon_id "ENSMUSE00000537188.2"; gene_type "protein_coding"; gene_name "Kntc1"; transcript_type "protein_coding"; transcript_name "Kntc1-201"; protein_id "ENSMUSP00000031366.8"; transcript_support_level "1"; mgi_id "MGI:2673709"; tag "basic"; ccdsid "CCDS39274.1"; havana_gene "OTTMUSG00000054741.1"; havana_transcript "OTTMUST00000135684.1";
chr5	HAVANA	CDS	123919013	123919116	.	+	.	gene_id "ENSMUSG00000029414.12"; transcript_id "ENSMUST00000031366.12"; exon_number "57"; exon_id "ENSMUSE00000537187.2"; gene_type "protein_coding"; gene_name "Kntc1"; transcript_type "protein_coding"; transcript_name "Kntc1-201"; protein_id "ENSMUSP00000031366.8"; transcript_support_level "1"; mgi_id "MGI:2673709"; tag "basic"; ccdsid "CCDS39274.1"; havana_gene "OTTMUSG00000054741.1"; havana_transcript "OTTMUST00000135684.1";
chr5	HAVANA	exon	123919013	123919116	.	+	.	gene_id "ENSMUSG00000029414.12"; transcript_id "ENSMUST00000031366.12"; exon_number "58"; exon_id "ENSMUSE00000537187.2"; gene_type "protein_coding"; gene_name "Kntc1"; transcript_type "protein_coding"; transcript_name "Kntc1-201"; protein_id "ENSMUSP00000031366.8"; transcript_support_level "1"; mgi_id "MGI:2673709"; tag "basic"; ccdsid "CCDS39274.1"; havana_gene "OTTMUSG00000054741.1"; havana_transcript "OTTMUST00000135684.1";
chr5	HAVANA	CDS	123919209	123919308	.	+	.	gene_id "ENSMUSG00000029414.12"; transcript_id "ENSMUST00000031366.12"; exon_number "59"; exon_id "ENSMUSE00000537186.2"; gene_type "protein_coding"; gene_name "Kntc1"; transcript_type "protein_coding"; transcript_name "Kntc1-201"; protein_id "ENSMUSP00000031366.8"; transcript_support_level "1"; mgi_id "MGI:2673709"; tag "basic"; ccdsid "CCDS39274.1"; havana_gene "OTTMUSG00000054741.1"; havana_transcript "OTTMUST00000135684.1";
chr5	HAVANA	exon	123919209	123919308	.	+	.	gene_id "ENSMUSG00000029414.12"; transcript_id "ENSMUST00000031366.12"; exon_number "60"; exon_id "ENSMUSE00000537186.2"; gene_type "protein_coding"; gene_name "Kntc1"; transcript_type "protein_coding"; transcript_name "Kntc1-201"; protein_id "ENSMUSP00000031366.8"; transcript_support_level "1"; mgi_id "MGI:2673709"; tag "basic"; ccdsid "CCDS39274.1"; havana_gene "OTTMUSG00000054741.1"; havana_transcript "OTTMUST00000135684.1";
chr5	HAVANA	CDS	123919717	123919851	.	+	.	gene_id "ENSMUSG00000029414.12"; transcript_id "ENSMUST00000031366.12"; exon_number "61"; exon_id "ENSMUSE00000537185.2"; gene_type "protein_coding"; gene_name "Kntc1"; transcript_type "protein_coding"; transcript_name "Kntc1-201"; protein_id "ENSMUSP00000031366.8"; transcript_support_level "1"; mgi_id "MGI:2673709"; tag "basic"; ccdsid "CCDS39274.1"; havana_gene "OTTMUSG00000054741.1"; havana_transcript "OTTMUST00000135684.1";
chr5	HAVANA	exon	123919717	123919851	.	+	.	gene_id "ENSMUSG00000029414.12"; transcript_id "ENSMUST00000031366.12"; exon_number "62"; exon_id "ENSMUSE00000537185.2"; gene_type "protein_coding"; gene_name "Kntc1"; transcript_type "protein_coding"; transcript_name "Kntc1-201"; protein_id "ENSMUSP00000031366.8"; transcript_support_level "1"; mgi_id "MGI:2673709"; tag "basic"; ccdsid "CCDS39274.1"; havana_gene "OTTMUSG00000054741.1"; havana_transcript "OTTMUST00000135684.1";
chr5	HAVANA	CDS	123920905	123921024	.	+	.	gene_id "ENSMUSG00000029414.12"; transcript_id "ENSMUST00000031366.12"; exon_number "63"; exon_id "ENSMUSE00000537184.2"; gene_type "protein_coding"; gene_name "Kntc1"; transcript_type "protein_coding"; transcript_name "Kntc1-201"; protein_id "ENSMUSP00000031366.8"; transcript_support_level "1"; mgi_id "MGI:2673709"; tag "basic"; ccdsid "CCDS39274.1"; havana_gene "OTTMUSG00000054741.1"; havana_transcript "OTTMUST00000135684.1";
chr5	HAVANA	exon	123920905	123921024	.	+	.	gene_id "ENSMUSG00000029414.12"; transcript_id "ENSMUST00000031366.12"; exon_number "64"; exon_id "ENSMUSE00000537184.2"; gene_type "protein_coding"; gene_name "Kntc1"; transcript_type "protein_coding"; transcript_name "Kntc1-201"; protein_id "ENSMUSP00000031366.8"; transcript_support_level "1"; mgi_id "MGI:2673709"; tag "basic"; ccdsid "CCDS39274.1"; havana_gene "OTTMUSG00000054741.1"; havana_transcript "OTTMUST00000135684.1";
chr5	HAVANA	CDS	123922244	123922316	.	+	.	gene_id "ENSMUSG00000029414.12"; transcript_id "ENSMUST00000031366.12"; exon_number "65"; exon_id "ENSMUSE00000537182.2"; gene_type "protein_coding"; gene_name "Kntc1"; transcript_type "protein_coding"; transcript_name "Kntc1-201"; protein_id "ENSMUSP00000031366.8"; transcript_support_level "1"; mgi_id "MGI:2673709"; tag "basic"; ccdsid "CCDS39274.1"; havana_gene "OTTMUSG00000054741.1"; havana_transcript "OTTMUST00000135684.1";
chr5	HAVANA	exon	123922244	123922316	.	+	.	gene_id "ENSMUSG00000029414.12"; transcript_id "ENSMUST00000031366.12"; exon_number "66"; exon_id "ENSMUSE00000537182.2"; gene_type "protein_coding"; gene_name "Kntc1"; transcript_type "protein_coding"; transcript_name "Kntc1-201"; protein_id "ENSMUSP00000031366.8"; transcript_support_level "1"; mgi_id "MGI:2673709"; tag "basic"; ccdsid "CCDS39274.1"; havana_gene "OTTMUSG00000054741.1"; havana_transcript "OTTMUST00000135684.1";
chr5	HAVANA	CDS	123923473	123923540	.	+	.	gene_id "ENSMUSG00000029414.12"; transcript_id "ENSMUST00000031366.12"; exon_number "67"; exon_id "ENSMUSE00000537181.2"; gene_type "protein_coding"; gene_name "Kntc1"; transcript_type "protein_coding"; transcript_name "Kntc1-201"; protein_id "ENSMUSP00000031366.8"; transcript_support_level "1"; mgi_id "MGI:2673709"; tag "basic"; ccdsid "CCDS39274.1"; havana_gene "OTTMUSG00000054741.1"; havana_transcript "OTTMUST00000135684.1";
chr5	HAVANA	exon	123923473	123923540	.	+	.	gene_id "ENSMUSG00000029414.12"; transcript_id "ENSMUST00000031366.12"; exon_number "68"; exon_id "ENSMUSE00000537181.2"; gene_type "protein_coding"; gene_name "Kntc1"; transcript_type "protein_coding"; transcript_name "Kntc1-201"; protein_id "ENSMUSP00000031366.8"; transcript_support_level "1"; mgi_id "MGI:2673709"; tag "basic"; ccdsid "CCDS39274.1"; havana_gene "OTTMUSG00000054741.1"; havana_transcript "OTTMUST00000135684.1";
chr5	HAVANA	CDS	123924098	123924378	.	+	.	gene_id "ENSMUSG00000029414.12"; transcript_id "ENSMUST00000031366.12"; exon_number "69"; exon_id "ENSMUSE00000424006.4"; gene_type "protein_coding"; gene_name "Kntc1"; transcript_type "protein_coding"; transcript_name "Kntc1-201"; protein_id "ENSMUSP00000031366.8"; transcript_support_level "1"; mgi_id "MGI:2673709"; tag "basic"; ccdsid "CCDS39274.1"; havana_gene "OTTMUSG00000054741.1"; havana_transcript "OTTMUST00000135684.1";
chr5	HAVANA	exon	123924098	123924378	.	+	.	gene_id "ENSMUSG00000029414.12"; transcript_id "ENSMUST00000031366.12"; exon_number "70"; exon_id "ENSMUSE00000424006.4"; gene_type "protein_coding"; gene_name "Kntc1"; transcript_type "protein_coding"; transcript_name "Kntc1-201"; protein_id "ENSMUSP00000031366.8"; transcript_support_level "1"; mgi_id "MGI:2673709"; tag "basic"; ccdsid "CCDS39274.1"; havana_gene "OTTMUSG00000054741.1"; havana_transcript "OTTMUST00000135684.1";
chr5	HAVANA	CDS	123924952	123925124	.	+	.	gene_id "ENSMUSG00000029414.12"; transcript_id "ENSMUST00000031366.12"; exon_number "71"; exon_id "ENSMUSE00000188686.4"; gene_type "protein_coding"; gene_name "Kntc1"; transcript_type "protein_coding"; transcript_name "Kntc1-201"; protein_id "ENSMUSP00000031366.8"; transcript_support_level "1"; mgi_id "MGI:2673709"; tag "basic"; ccdsid "CCDS39274.1"; havana_gene "OTTMUSG00000054741.1"; havana_transcript "OTTMUST00000135684.1";
chr5	HAVANA	exon	123924952	123925124	.	+	.	gene_id "ENSMUSG00000029414.12"; transcript_id "ENSMUST00000031366.12"; exon_number "72"; exon_id "ENSMUSE00000188686.4"; gene_type "protein_coding"; gene_name "Kntc1"; transcript_type "protein_coding"; transcript_name "Kntc1-201"; protein_id "ENSMUSP00000031366.8"; transcript_support_level "1"; mgi_id "MGI:2673709"; tag "basic"; ccdsid "CCDS39274.1"; havana_gene "OTTMUSG00000054741.1"; havana_transcript "OTTMUST00000135684.1";
chr5	HAVANA	CDS	123925570	123925667	.	+	.	gene_id "ENSMUSG00000029414.12"; transcript_id "ENSMUST00000031366.12"; exon_number "73"; exon_id "ENSMUSE00000188723.4"; gene_type "protein_coding"; gene_name "Kntc1"; transcript_type "protein_coding"; transcript_name "Kntc1-201"; protein_id "ENSMUSP00000031366.8"; transcript_support_level "1"; mgi_id "MGI:2673709"; tag "basic"; ccdsid "CCDS39274.1"; havana_gene "OTTMUSG00000054741.1"; havana_transcript "OTTMUST00000135684.1";
chr5	HAVANA	exon	123925570	123925667	.	+	.	gene_id "ENSMUSG00000029414.12"; transcript_id "ENSMUST00000031366.12"; exon_number "74"; exon_id "ENSMUSE00000188723.4"; gene_type "protein_coding"; gene_name "Kntc1"; transcript_type "protein_coding"; transcript_name "Kntc1-201"; protein_id "ENSMUSP00000031366.8"; transcript_support_level "1"; mgi_id "MGI:2673709"; tag "basic"; ccdsid "CCDS39274.1"; havana_gene "OTTMUSG00000054741.1"; havana_transcript "OTTMUST00000135684.1";
chr5	HAVANA	CDS	123927081	123927219	.	+	.	gene_id "ENSMUSG00000029414.12"; transcript_id "ENSMUST00000031366.12"; exon_number "75"; exon_id "ENSMUSE00001346926.2"; gene_type "protein_coding"; gene_name "Kntc1"; transcript_type "protein_coding"; transcript_name "Kntc1-201"; protein_id "ENSMUSP00000031366.8"; transcript_support_level "1"; mgi_id "MGI:2673709"; tag "basic"; ccdsid "CCDS39274.1"; havana_gene "OTTMUSG00000054741.1"; havana_transcript "OTTMUST00000135684.1";
chr5	HAVANA	exon	123927081	123927219	.	+	.	gene_id "ENSMUSG00000029414.12"; transcript_id "ENSMUST00000031366.12"; exon_number "76"; exon_id "ENSMUSE00001346926.2"; gene_type "protein_coding"; gene_name "Kntc1"; transcript_type "protein_coding"; transcript_name "Kntc1-201"; protein_id "ENSMUSP00000031366.8"; transcript_support_level "1"; mgi_id "MGI:2673709"; tag "basic"; ccdsid "CCDS39274.1"; havana_gene "OTTMUSG00000054741.1"; havana_transcript "OTTMUST00000135684.1";
chr5	HAVANA	CDS	123928178	123928234	.	+	.	gene_id "ENSMUSG00000029414.12"; transcript_id "ENSMUST00000031366.12"; exon_number "77"; exon_id "ENSMUSE00000188664.4"; gene_type "protein_coding"; gene_name "Kntc1"; transcript_type "protein_coding"; transcript_name "Kntc1-201"; protein_id "ENSMUSP00000031366.8"; transcript_support_level "1"; mgi_id "MGI:2673709"; tag "basic"; ccdsid "CCDS39274.1"; havana_gene "OTTMUSG00000054741.1"; havana_transcript "OTTMUST00000135684.1";
chr5	HAVANA	exon	123928178	123928234	.	+	.	gene_id "ENSMUSG00000029414.12"; transcript_id "ENSMUST00000031366.12"; exon_number "78"; exon_id "ENSMUSE00000188664.4"; gene_type "protein_coding"; gene_name "Kntc1"; transcript_type "protein_coding"; transcript_name "Kntc1-201"; protein_id "ENSMUSP00000031366.8"; transcript_support_level "1"; mgi_id "MGI:2673709"; tag "basic"; ccdsid "CCDS39274.1"; havana_gene "OTTMUSG00000054741.1"; havana_transcript "OTTMUST00000135684.1";
chr5	HAVANA	CDS	123928956	123929119	.	+	.	gene_id "ENSMUSG00000029414.12"; transcript_id "ENSMUST00000031366.12"; exon_number "79"; exon_id "ENSMUSE00000188754.4"; gene_type "protein_coding"; gene_name "Kntc1"; transcript_type "protein_coding"; transcript_name "Kntc1-201"; protein_id "ENSMUSP00000031366.8"; transcript_support_level "1"; mgi_id "MGI:2673709"; tag "basic"; ccdsid "CCDS39274.1"; havana_gene "OTTMUSG00000054741.1"; havana_transcript "OTTMUST00000135684.1";
chr5	HAVANA	exon	123928956	123929119	.	+	.	gene_id "ENSMUSG00000029414.12"; transcript_id "ENSMUST00000031366.12"; exon_number "80"; exon_id "ENSMUSE00000188754.4"; gene_type "protein_coding"; gene_name "Kntc1"; transcript_type "protein_coding"; transcript_name "Kntc1-201"; protein_id "ENSMUSP00000031366.8"; transcript_support_level "1"; mgi_id "MGI:2673709"; tag "basic"; ccdsid "CCDS39274.1"; havana_gene "OTTMUSG00000054741.1"; havana_transcript "OTTMUST00000135684.1";
chr5	HAVANA	CDS	123929563	123929667	.	+	.	gene_id "ENSMUSG00000029414.12"; transcript_id "ENSMUST00000031366.12"; exon_number "81"; exon_id "ENSMUSE00000188708.4"; gene_type "protein_coding"; gene_name "Kntc1"; transcript_type "protein_coding"; transcript_name "Kntc1-201"; protein_id "ENSMUSP00000031366.8"; transcript_support_level "1"; mgi_id "MGI:2673709"; tag "basic"; ccdsid "CCDS39274.1"; havana_gene "OTTMUSG00000054741.1"; havana_transcript "OTTMUST00000135684.1";
chr5	HAVANA	exon	123929563	123929667	.	+	.	gene_id "ENSMUSG00000029414.12"; transcript_id "ENSMUST00000031366.12"; exon_number "82"; exon_id "ENSMUSE00000188708.4"; gene_type "protein_coding"; gene_name "Kntc1"; transcript_type "protein_coding"; transcript_name "Kntc1-201"; protein_id "ENSMUSP00000031366.8"; transcript_support_level "1"; mgi_id "MGI:2673709"; tag "basic"; ccdsid "CCDS39274.1"; havana_gene "OTTMUSG00000054741.1"; havana_transcript "OTTMUST00000135684.1";
chr5	HAVANA	CDS	123932207	123932335	.	+	.	gene_id "ENSMUSG00000029414.12"; transcript_id "ENSMUST00000031366.12"; exon_number "83"; exon_id "ENSMUSE00000188667.4"; gene_type "protein_coding"; gene_name "Kntc1"; transcript_type "protein_coding"; transcript_name "Kntc1-201"; protein_id "ENSMUSP00000031366.8"; transcript_support_level "1"; mgi_id "MGI:2673709"; tag "basic"; ccdsid "CCDS39274.1"; havana_gene "OTTMUSG00000054741.1"; havana_transcript "OTTMUST00000135684.1";
chr5	HAVANA	exon	123932207	123932335	.	+	.	gene_id "ENSMUSG00000029414.12"; transcript_id "ENSMUST00000031366.12"; exon_number "84"; exon_id "ENSMUSE00000188667.4"; gene_type "protein_coding"; gene_name "Kntc1"; transcript_type "protein_coding"; transcript_name "Kntc1-201"; protein_id "ENSMUSP00000031366.8"; transcript_support_level "1"; mgi_id "MGI:2673709"; tag "basic"; ccdsid "CCDS39274.1"; havana_gene "OTTMUSG00000054741.1"; havana_transcript "OTTMUST00000135684.1";
chr5	HAVANA	CDS	123934099	123934215	.	+	.	gene_id "ENSMUSG00000029414.12"; transcript_id "ENSMUST00000031366.12"; exon_number "85"; exon_id "ENSMUSE00000188702.4"; gene_type "protein_coding"; gene_name "Kntc1"; transcript_type "protein_coding"; transcript_name "Kntc1-201"; protein_id "ENSMUSP00000031366.8"; transcript_support_level "1"; mgi_id "MGI:2673709"; tag "basic"; ccdsid "CCDS39274.1"; havana_gene "OTTMUSG00000054741.1"; havana_transcript "OTTMUST00000135684.1";
chr5	HAVANA	exon	123934099	123934215	.	+	.	gene_id "ENSMUSG00000029414.12"; transcript_id "ENSMUST00000031366.12"; exon_number "86"; exon_id "ENSMUSE00000188702.4"; gene_type "protein_coding"; gene_name "Kntc1"; transcript_type "protein_coding"; transcript_name "Kntc1-201"; protein_id "ENSMUSP00000031366.8"; transcript_support_level "1"; mgi_id "MGI:2673709"; tag "basic"; ccdsid "CCDS39274.1"; havana_gene "OTTMUSG00000054741.1"; havana_transcript "OTTMUST00000135684.1";
chr5	HAVANA	CDS	123934576	123934685	.	+	.	gene_id "ENSMUSG00000029414.12"; transcript_id "ENSMUST00000031366.12"; exon_number "87"; exon_id "ENSMUSE00000188722.4"; gene_type "protein_coding"; gene_name "Kntc1"; transcript_type "protein_coding"; transcript_name "Kntc1-201"; protein_id "ENSMUSP00000031366.8"; transcript_support_level "1"; mgi_id "MGI:2673709"; tag "basic"; ccdsid "CCDS39274.1"; havana_gene "OTTMUSG00000054741.1"; havana_transcript "OTTMUST00000135684.1";
chr5	HAVANA	exon	123934576	123934685	.	+	.	gene_id "ENSMUSG00000029414.12"; transcript_id "ENSMUST00000031366.12"; exon_number "88"; exon_id "ENSMUSE00000188722.4"; gene_type "protein_coding"; gene_name "Kntc1"; transcript_type "protein_coding"; transcript_name "Kntc1-201"; protein_id "ENSMUSP00000031366.8"; transcript_support_level "1"; mgi_id "MGI:2673709"; tag "basic"; ccdsid "CCDS39274.1"; havana_gene "OTTMUSG00000054741.1"; havana_transcript "OTTMUST00000135684.1";
chr5	HAVANA	CDS	123935677	123935881	.	+	.	gene_id "ENSMUSG00000029414.12"; transcript_id "ENSMUST00000031366.12"; exon_number "89"; exon_id "ENSMUSE00000188726.4"; gene_type "protein_coding"; gene_name "Kntc1"; transcript_type "protein_coding"; transcript_name "Kntc1-201"; protein_id "ENSMUSP00000031366.8"; transcript_support_level "1"; mgi_id "MGI:2673709"; tag "basic"; ccdsid "CCDS39274.1"; havana_gene "OTTMUSG00000054741.1"; havana_transcript "OTTMUST00000135684.1";
chr5	HAVANA	exon	123935677	123935881	.	+	.	gene_id "ENSMUSG00000029414.12"; transcript_id "ENSMUST00000031366.12"; exon_number "90"; exon_id "ENSMUSE00000188726.4"; gene_type "protein_coding"; gene_name "Kntc1"; transcript_type "protein_coding"; transcript_name "Kntc1-201"; protein_id "ENSMUSP00000031366.8"; transcript_support_level "1"; mgi_id "MGI:2673709"; tag "basic"; ccdsid "CCDS39274.1"; havana_gene "OTTMUSG00000054741.1"; havana_transcript "OTTMUST00000135684.1";
chr5	HAVANA	CDS	123937864	123937953	.	+	.	gene_id "ENSMUSG00000029414.12"; transcript_id "ENSMUST00000031366.12"; exon_number "91"; exon_id "ENSMUSE00000188680.4"; gene_type "protein_coding"; gene_name "Kntc1"; transcript_type "protein_coding"; transcript_name "Kntc1-201"; protein_id "ENSMUSP00000031366.8"; transcript_support_level "1"; mgi_id "MGI:2673709"; tag "basic"; ccdsid "CCDS39274.1"; havana_gene "OTTMUSG00000054741.1"; havana_transcript "OTTMUST00000135684.1";
chr5	HAVANA	exon	123937864	123937953	.	+	.	gene_id "ENSMUSG00000029414.12"; transcript_id "ENSMUST00000031366.12"; exon_number "92"; exon_id "ENSMUSE00000188680.4"; gene_type "protein_coding"; gene_name "Kntc1"; transcript_type "protein_coding"; transcript_name "Kntc1-201"; protein_id "ENSMUSP00000031366.8"; transcript_support_level "1"; mgi_id "MGI:2673709"; tag "basic"; ccdsid "CCDS39274.1"; havana_gene "OTTMUSG00000054741.1"; havana_transcript "OTTMUST00000135684.1";
chr5	HAVANA	CDS	123939858	123940029	.	+	.	gene_id "ENSMUSG00000029414.12"; transcript_id "ENSMUST00000031366.12"; exon_number "93"; exon_id "ENSMUSE00000188661.4"; gene_type "protein_coding"; gene_name "Kntc1"; transcript_type "protein_coding"; transcript_name "Kntc1-201"; protein_id "ENSMUSP00000031366.8"; transcript_support_level "1"; mgi_id "MGI:2673709"; tag "basic"; ccdsid "CCDS39274.1"; havana_gene "OTTMUSG00000054741.1"; havana_transcript "OTTMUST00000135684.1";
chr5	HAVANA	exon	123939858	123940029	.	+	.	gene_id "ENSMUSG00000029414.12"; transcript_id "ENSMUST00000031366.12"; exon_number "94"; exon_id "ENSMUSE00000188661.4"; gene_type "protein_coding"; gene_name "Kntc1"; transcript_type "protein_coding"; transcript_name "Kntc1-201"; protein_id "ENSMUSP00000031366.8"; transcript_support_level "1"; mgi_id "MGI:2673709"; tag "basic"; ccdsid "CCDS39274.1"; havana_gene "OTTMUSG00000054741.1"; havana_transcript "OTTMUST00000135684.1";
chr5	HAVANA	CDS	123940115	123940173	.	+	.	gene_id "ENSMUSG00000029414.12"; transcript_id "ENSMUST00000031366.12"; exon_number "95"; exon_id "ENSMUSE00000188718.4"; gene_type "protein_coding"; gene_name "Kntc1"; transcript_type "protein_coding"; transcript_name "Kntc1-201"; protein_id "ENSMUSP00000031366.8"; transcript_support_level "1"; mgi_id "MGI:2673709"; tag "basic"; ccdsid "CCDS39274.1"; havana_gene "OTTMUSG00000054741.1"; havana_transcript "OTTMUST00000135684.1";
chr5	HAVANA	exon	123940115	123940173	.	+	.	gene_id "ENSMUSG00000029414.12"; transcript_id "ENSMUST00000031366.12"; exon_number "96"; exon_id "ENSMUSE00000188718.4"; gene_type "protein_coding"; gene_name "Kntc1"; transcript_type "protein_coding"; transcript_name "Kntc1-201"; protein_id "ENSMUSP00000031366.8"; transcript_support_level "1"; mgi_id "MGI:2673709"; tag "basic"; ccdsid "CCDS39274.1"; havana_gene "OTTMUSG00000054741.1"; havana_transcript "OTTMUST00000135684.1";
chr5	HAVANA	CDS	123940285	123940501	.	+	.	gene_id "ENSMUSG00000029414.12"; transcript_id "ENSMUST00000031366.12"; exon_number "97"; exon_id "ENSMUSE00000188688.4"; gene_type "protein_coding"; gene_name "Kntc1"; transcript_type "protein_coding"; transcript_name "Kntc1-201"; protein_id "ENSMUSP00000031366.8"; transcript_support_level "1"; mgi_id "MGI:2673709"; tag "basic"; ccdsid "CCDS39274.1"; havana_gene "OTTMUSG00000054741.1"; havana_transcript "OTTMUST00000135684.1";
chr5	HAVANA	exon	123940285	123940501	.	+	.	gene_id "ENSMUSG00000029414.12"; transcript_id "ENSMUST00000031366.12"; exon_number "98"; exon_id "ENSMUSE00000188688.4"; gene_type "protein_coding"; gene_name "Kntc1"; transcript_type "protein_coding"; transcript_name "Kntc1-201"; protein_id "ENSMUSP00000031366.8"; transcript_support_level "1"; mgi_id "MGI:2673709"; tag "basic"; ccdsid "CCDS39274.1"; havana_gene "OTTMUSG00000054741.1"; havana_transcript "OTTMUST00000135684.1";
chr5	HAVANA	CDS	123941045	123941118	.	+	.	gene_id "ENSMUSG00000029414.12"; transcript_id "ENSMUST00000031366.12"; exon_number "99"; exon_id "ENSMUSE00000188660.4"; gene_type "protein_coding"; gene_name "Kntc1"; transcript_type "protein_coding"; transcript_name "Kntc1-201"; protein_id "ENSMUSP00000031366.8"; transcript_support_level "1"; mgi_id "MGI:2673709"; tag "basic"; ccdsid "CCDS39274.1"; havana_gene "OTTMUSG00000054741.1"; havana_transcript "OTTMUST00000135684.1";
chr5	HAVANA	exon	123941045	123941118	.	+	.	gene_id "ENSMUSG00000029414.12"; transcript_id "ENSMUST00000031366.12"; exon_number "100"; exon_id "ENSMUSE00000188660.4"; gene_type "protein_coding"; gene_name "Kntc1"; transcript_type "protein_coding"; transcript_name "Kntc1-201"; protein_id "ENSMUSP00000031366.8"; transcript_support_level "1"; mgi_id "MGI:2673709"; tag "basic"; ccdsid "CCDS39274.1"; havana_gene "OTTMUSG00000054741.1"; havana_transcript "OTTMUST00000135684.1";
chr5	HAVANA	CDS	123941367	123941577	.	+	.	gene_id "ENSMUSG00000029414.12"; transcript_id "ENSMUST00000031366.12"; exon_number "101"; exon_id "ENSMUSE00000188684.4"; gene_type "protein_coding"; gene_name "Kntc1"; transcript_type "protein_coding"; transcript_name "Kntc1-201"; protein_id "ENSMUSP00000031366.8"; transcript_support_level "1"; mgi_id "MGI:2673709"; tag "basic"; ccdsid "CCDS39274.1"; havana_gene "OTTMUSG00000054741.1"; havana_transcript "OTTMUST00000135684.1";
chr5	HAVANA	exon	123941367	123941577	.	+	.	gene_id "ENSMUSG00000029414.12"; transcript_id "ENSMUST00000031366.12"; exon_number "102"; exon_id "ENSMUSE00000188684.4"; gene_type "protein_coding"; gene_name "Kntc1"; transcript_type "protein_coding"; transcript_name "Kntc1-201"; protein_id "ENSMUSP00000031366.8"; transcript_support_level "1"; mgi_id "MGI:2673709"; tag "basic"; ccdsid "CCDS39274.1"; havana_gene "OTTMUSG00000054741.1"; havana_transcript "OTTMUST00000135684.1";
chr5	HAVANA	CDS	123941691	123941800	.	+	.	gene_id "ENSMUSG00000029414.12"; transcript_id "ENSMUST00000031366.12"; exon_number "103"; exon_id "ENSMUSE00000188678.4"; gene_type "protein_coding"; gene_name "Kntc1"; transcript_type "protein_coding"; transcript_name "Kntc1-201"; protein_id "ENSMUSP00000031366.8"; transcript_support_level "1"; mgi_id "MGI:2673709"; tag "basic"; ccdsid "CCDS39274.1"; havana_gene "OTTMUSG00000054741.1"; havana_transcript "OTTMUST00000135684.1";
chr5	HAVANA	exon	123941691	123941800	.	+	.	gene_id "ENSMUSG00000029414.12"; transcript_id "ENSMUST00000031366.12"; exon_number "104"; exon_id "ENSMUSE00000188678.4"; gene_type "protein_coding"; gene_name "Kntc1"; transcript_type "protein_coding"; transcript_name "Kntc1-201"; protein_id "ENSMUSP00000031366.8"; transcript_support_level "1"; mgi_id "MGI:2673709"; tag "basic"; ccdsid "CCDS39274.1"; havana_gene "OTTMUSG00000054741.1"; havana_transcript "OTTMUST00000135684.1";
chr5	HAVANA	CDS	123945324	123945370	.	+	.	gene_id "ENSMUSG00000029414.12"; transcript_id "ENSMUST00000031366.12"; exon_number "105"; exon_id "ENSMUSE00000188730.4"; gene_type "protein_coding"; gene_name "Kntc1"; transcript_type "protein_coding"; transcript_name "Kntc1-201"; protein_id "ENSMUSP00000031366.8"; transcript_support_level "1"; mgi_id "MGI:2673709"; tag "basic"; ccdsid "CCDS39274.1"; havana_gene "OTTMUSG00000054741.1"; havana_transcript "OTTMUST00000135684.1";
chr5	HAVANA	exon	123945324	123945370	.	+	.	gene_id "ENSMUSG00000029414.12"; transcript_id "ENSMUST00000031366.12"; exon_number "106"; exon_id "ENSMUSE00000188730.4"; gene_type "protein_coding"; gene_name "Kntc1"; transcript_type "protein_coding"; transcript_name "Kntc1-201"; protein_id "ENSMUSP00000031366.8"; transcript_support_level "1"; mgi_id "MGI:2673709"; tag "basic"; ccdsid "CCDS39274.1"; havana_gene "OTTMUSG00000054741.1"; havana_transcript "OTTMUST00000135684.1";
chr5	HAVANA	CDS	123947098	123947176	.	+	.	gene_id "ENSMUSG00000029414.12"; transcript_id "ENSMUST00000031366.12"; exon_number "107"; exon_id "ENSMUSE00000188752.4"; gene_type "protein_coding"; gene_name "Kntc1"; transcript_type "protein_coding"; transcript_name "Kntc1-201"; protein_id "ENSMUSP00000031366.8"; transcript_support_level "1"; mgi_id "MGI:2673709"; tag "basic"; ccdsid "CCDS39274.1"; havana_gene "OTTMUSG00000054741.1"; havana_transcript "OTTMUST00000135684.1";
chr5	HAVANA	exon	123947098	123947176	.	+	.	gene_id "ENSMUSG00000029414.12"; transcript_id "ENSMUST00000031366.12"; exon_number "108"; exon_id "ENSMUSE00000188752.4"; gene_type "protein_coding"; gene_name "Kntc1"; transcript_type "protein_coding"; transcript_name "Kntc1-201"; protein_id "ENSMUSP00000031366.8"; transcript_support_level "1"; mgi_id "MGI:2673709"; tag "basic"; ccdsid "CCDS39274.1"; havana_gene "OTTMUSG00000054741.1"; havana_transcript "OTTMUST00000135684.1";
chr5	HAVANA	CDS	123948876	123948994	.	+	.	gene_id "ENSMUSG00000029414.12"; transcript_id "ENSMUST00000031366.12"; exon_number "109"; exon_id "ENSMUSE00000188748.4"; gene_type "protein_coding"; gene_name "Kntc1"; transcript_type "protein_coding"; transcript_name "Kntc1-201"; protein_id "ENSMUSP00000031366.8"; transcript_support_level "1"; mgi_id "MGI:2673709"; tag "basic"; ccdsid "CCDS39274.1"; havana_gene "OTTMUSG00000054741.1"; havana_transcript "OTTMUST00000135684.1";
chr5	HAVANA	exon	123948876	123948994	.	+	.	gene_id "ENSMUSG00000029414.12"; transcript_id "ENSMUST00000031366.12"; exon_number "110"; exon_id "ENSMUSE00000188748.4"; gene_type "protein_coding"; gene_name "Kntc1"; transcript_type "protein_coding"; transcript_name "Kntc1-201"; protein_id "ENSMUSP00000031366.8"; transcript_support_level "1"; mgi_id "MGI:2673709"; tag "basic"; ccdsid "CCDS39274.1"; havana_gene "OTTMUSG00000054741.1"; havana_transcript "OTTMUST00000135684.1";
chr5	HAVANA	CDS	123949369	123949504	.	+	.	gene_id "ENSMUSG00000029414.12"; transcript_id "ENSMUST00000031366.12"; exon_number "111"; exon_id "ENSMUSE00000188666.4"; gene_type "protein_coding"; gene_name "Kntc1"; transcript_type "protein_coding"; transcript_name "Kntc1-201"; protein_id "ENSMUSP00000031366.8"; transcript_support_level "1"; mgi_id "MGI:2673709"; tag "basic"; ccdsid "CCDS39274.1"; havana_gene "OTTMUSG00000054741.1"; havana_transcript "OTTMUST00000135684.1";
chr5	HAVANA	exon	123949369	123949504	.	+	.	gene_id "ENSMUSG00000029414.12"; transcript_id "ENSMUST00000031366.12"; exon_number "112"; exon_id "ENSMUSE00000188666.4"; gene_type "protein_coding"; gene_name "Kntc1"; transcript_type "protein_coding"; transcript_name "Kntc1-201"; protein_id "ENSMUSP00000031366.8"; transcript_support_level "1"; mgi_id "MGI:2673709"; tag "basic"; ccdsid "CCDS39274.1"; havana_gene "OTTMUSG00000054741.1"; havana_transcript "OTTMUST00000135684.1";
chr5	HAVANA	CDS	123950073	123950168	.	+	.	gene_id "ENSMUSG00000029414.12"; transcript_id "ENSMUST00000031366.12"; exon_number "113"; exon_id "ENSMUSE00000188738.4"; gene_type "protein_coding"; gene_name "Kntc1"; transcript_type "protein_coding"; transcript_name "Kntc1-201"; protein_id "ENSMUSP00000031366.8"; transcript_support_level "1"; mgi_id "MGI:2673709"; tag "basic"; ccdsid "CCDS39274.1"; havana_gene "OTTMUSG00000054741.1"; havana_transcript "OTTMUST00000135684.1";
chr5	HAVANA	exon	123950073	123950168	.	+	.	gene_id "ENSMUSG00000029414.12"; transcript_id "ENSMUST00000031366.12"; exon_number "114"; exon_id "ENSMUSE00000188738.4"; gene_type "protein_coding"; gene_name "Kntc1"; transcript_type "protein_coding"; transcript_name "Kntc1-201"; protein_id "ENSMUSP00000031366.8"; transcript_support_level "1"; mgi_id "MGI:2673709"; tag "basic"; ccdsid "CCDS39274.1"; havana_gene "OTTMUSG00000054741.1"; havana_transcript "OTTMUST00000135684.1";
chr5	HAVANA	CDS	123950694	123950750	.	+	.	gene_id "ENSMUSG00000029414.12"; transcript_id "ENSMUST00000031366.12"; exon_number "115"; exon_id "ENSMUSE00000188704.4"; gene_type "protein_coding"; gene_name "Kntc1"; transcript_type "protein_coding"; transcript_name "Kntc1-201"; protein_id "ENSMUSP00000031366.8"; transcript_support_level "1"; mgi_id "MGI:2673709"; tag "basic"; ccdsid "CCDS39274.1"; havana_gene "OTTMUSG00000054741.1"; havana_transcript "OTTMUST00000135684.1";
chr5	HAVANA	exon	123950694	123950750	.	+	.	gene_id "ENSMUSG00000029414.12"; transcript_id "ENSMUST00000031366.12"; exon_number "116"; exon_id "ENSMUSE00000188704.4"; gene_type "protein_coding"; gene_name "Kntc1"; transcript_type "protein_coding"; transcript_name "Kntc1-201"; protein_id "ENSMUSP00000031366.8"; transcript_support_level "1"; mgi_id "MGI:2673709"; tag "basic"; ccdsid "CCDS39274.1"; havana_gene "OTTMUSG00000054741.1"; havana_transcript "OTTMUST00000135684.1";
chr5	HAVANA	CDS	123952770	123952824	.	+	.	gene_id "ENSMUSG00000029414.12"; transcript_id "ENSMUST00000031366.12"; exon_number "117"; exon_id "ENSMUSE00000188670.4"; gene_type "protein_coding"; gene_name "Kntc1"; transcript_type "protein_coding"; transcript_name "Kntc1-201"; protein_id "ENSMUSP00000031366.8"; transcript_support_level "1"; mgi_id "MGI:2673709"; tag "basic"; ccdsid "CCDS39274.1"; havana_gene "OTTMUSG00000054741.1"; havana_transcript "OTTMUST00000135684.1";
chr5	HAVANA	exon	123952770	123952824	.	+	.	gene_id "ENSMUSG00000029414.12"; transcript_id "ENSMUST00000031366.12"; exon_number "118"; exon_id "ENSMUSE00000188670.4"; gene_type "protein_coding"; gene_name "Kntc1"; transcript_type "protein_coding"; transcript_name "Kntc1-201"; protein_id "ENSMUSP00000031366.8"; transcript_support_level "1"; mgi_id "MGI:2673709"; tag "basic"; ccdsid "CCDS39274.1"; havana_gene "OTTMUSG00000054741.1"; havana_transcript "OTTMUST00000135684.1";
chr5	HAVANA	CDS	123953029	123953092	.	+	.	gene_id "ENSMUSG00000029414.12"; transcript_id "ENSMUST00000031366.12"; exon_number "119"; exon_id "ENSMUSE00000188659.4"; gene_type "protein_coding"; gene_name "Kntc1"; transcript_type "protein_coding"; transcript_name "Kntc1-201"; protein_id "ENSMUSP00000031366.8"; transcript_support_level "1"; mgi_id "MGI:2673709"; tag "basic"; ccdsid "CCDS39274.1"; havana_gene "OTTMUSG00000054741.1"; havana_transcript "OTTMUST00000135684.1";
chr5	HAVANA	exon	123953029	123953092	.	+	.	gene_id "ENSMUSG00000029414.12"; transcript_id "ENSMUST00000031366.12"; exon_number "120"; exon_id "ENSMUSE00000188659.4"; gene_type "protein_coding"; gene_name "Kntc1"; transcript_type "protein_coding"; transcript_name "Kntc1-201"; protein_id "ENSMUSP00000031366.8"; transcript_support_level "1"; mgi_id "MGI:2673709"; tag "basic"; ccdsid "CCDS39274.1"; havana_gene "OTTMUSG00000054741.1"; havana_transcript "OTTMUST00000135684.1";
chr5	HAVANA	CDS	123954730	123954859	.	+	.	gene_id "ENSMUSG00000029414.12"; transcript_id "ENSMUST00000031366.12"; exon_number "121"; exon_id "ENSMUSE00000324761.4"; gene_type "protein_coding"; gene_name "Kntc1"; transcript_type "protein_coding"; transcript_name "Kntc1-201"; protein_id "ENSMUSP00000031366.8"; transcript_support_level "1"; mgi_id "MGI:2673709"; tag "basic"; ccdsid "CCDS39274.1"; havana_gene "OTTMUSG00000054741.1"; havana_transcript "OTTMUST00000135684.1";
chr5	HAVANA	exon	123954730	123954859	.	+	.	gene_id "ENSMUSG00000029414.12"; transcript_id "ENSMUST00000031366.12"; exon_number "122"; exon_id "ENSMUSE00000324761.4"; gene_type "protein_coding"; gene_name "Kntc1"; transcript_type "protein_coding"; transcript_name "Kntc1-201"; protein_id "ENSMUSP00000031366.8"; transcript_support_level "1"; mgi_id "MGI:2673709"; tag "basic"; ccdsid "CCDS39274.1"; havana_gene "OTTMUSG00000054741.1"; havana_transcript "OTTMUST00000135684.1";
chr5	HAVANA	CDS	123956514	123956603	.	+	.	gene_id "ENSMUSG00000029414.12"; transcript_id "ENSMUST00000031366.12"; exon_number "123"; exon_id "ENSMUSE00001349896.2"; gene_type "protein_coding"; gene_name "Kntc1"; transcript_type "protein_coding"; transcript_name "Kntc1-201"; protein_id "ENSMUSP00000031366.8"; transcript_support_level "1"; mgi_id "MGI:2673709"; tag "basic"; ccdsid "CCDS39274.1"; havana_gene "OTTMUSG00000054741.1"; havana_transcript "OTTMUST00000135684.1";
chr5	HAVANA	exon	123956514	123956603	.	+	.	gene_id "ENSMUSG00000029414.12"; transcript_id "ENSMUST00000031366.12"; exon_number "124"; exon_id "ENSMUSE00001349896.2"; gene_type "protein_coding"; gene_name "Kntc1"; transcript_type "protein_coding"; transcript_name "Kntc1-201"; protein_id "ENSMUSP00000031366.8"; transcript_support_level "1"; mgi_id "MGI:2673709"; tag "basic"; ccdsid "CCDS39274.1"; havana_gene "OTTMUSG00000054741.1"; havana_transcript "OTTMUST00000135684.1";
chr5	HAVANA	CDS	123957059	123957204	.	+	.	gene_id "ENSMUSG00000029414.12"; transcript_id "ENSMUST00000031366.12"; exon_number "125"; exon_id "ENSMUSE00001352704.2"; gene_type "protein_coding"; gene_name "Kntc1"; transcript_type "protein_coding"; transcript_name "Kntc1-201"; protein_id "ENSMUSP00000031366.8"; transcript_support_level "1"; mgi_id "MGI:2673709"; tag "basic"; ccdsid "CCDS39274.1"; havana_gene "OTTMUSG00000054741.1"; havana_transcript "OTTMUST00000135684.1";
chr5	HAVANA	exon	123957059	123957204	.	+	.	gene_id "ENSMUSG00000029414.12"; transcript_id "ENSMUST00000031366.12"; exon_number "126"; exon_id "ENSMUSE00001352704.2"; gene_type "protein_coding"; gene_name "Kntc1"; transcript_type "protein_coding"; transcript_name "Kntc1-201"; protein_id "ENSMUSP00000031366.8"; transcript_support_level "1"; mgi_id "MGI:2673709"; tag "basic"; ccdsid "CCDS39274.1"; havana_gene "OTTMUSG00000054741.1"; havana_transcript "OTTMUST00000135684.1";
chr5	HAVANA	CDS	123957933	123958023	.	+	.	gene_id "ENSMUSG00000029414.12"; transcript_id "ENSMUST00000031366.12"; exon_number "127"; exon_id "ENSMUSE00001349775.2"; gene_type "protein_coding"; gene_name "Kntc1"; transcript_type "protein_coding"; transcript_name "Kntc1-201"; protein_id "ENSMUSP00000031366.8"; transcript_support_level "1"; mgi_id "MGI:2673709"; tag "basic"; ccdsid "CCDS39274.1"; havana_gene "OTTMUSG00000054741.1"; havana_transcript "OTTMUST00000135684.1";
chr5	HAVANA	exon	123957933	123958023	.	+	.	gene_id "ENSMUSG00000029414.12"; transcript_id "ENSMUST00000031366.12"; exon_number "128"; exon_id "ENSMUSE00001349775.2"; gene_type "protein_coding"; gene_name "Kntc1"; transcript_type "protein_coding"; transcript_name "Kntc1-201"; protein_id "ENSMUSP00000031366.8"; transcript_support_level "1"; mgi_id "MGI:2673709"; tag "basic"; ccdsid "CCDS39274.1"; havana_gene "OTTMUSG00000054741.1"; havana_transcript "OTTMUST00000135684.1";
chr5	HAVANA	CDS	123959444	123959461	.	+	.	gene_id "ENSMUSG00000029414.12"; transcript_id "ENSMUST00000031366.12"; exon_number "129"; exon_id "5173";
chr5	HAVANA	exon	123959444	123959656	.	+	.	gene_id "ENSMUSG00000029414.12"; transcript_id "ENSMUST00000031366.12"; exon_number "130"; exon_id "ENSMUSE00000688085.2"; gene_type "protein_coding"; gene_name "Kntc1"; transcript_type "protein_coding"; transcript_name "Kntc1-201"; protein_id "ENSMUSP00000031366.8"; transcript_support_level "1"; mgi_id "MGI:2673709"; tag "basic"; ccdsid "CCDS39274.1"; havana_gene "OTTMUSG00000054741.1"; havana_transcript "OTTMUST00000135684.1";
chr5	HAVANA	stop_codon	123959462	123959464	.	+	.	gene_id "ENSMUSG00000029414.12"; transcript_id "ENSMUST00000031366.12"; exon_number "131"; exon_id "5174";
chr5	HAVANA	UTR	123959462	123959656	.	+	.	gene_id "ENSMUSG00000029414.12"; transcript_id "ENSMUST00000031366.12"; exon_number "132"; exon_id "5175";
chr5	IsoQuant	transcript	123887753	123959654	.	+	.	gene_id "ENSMUSG00000029414.12"; transcript_id "transcript10160.chr5.nnic"; exons "63";
chr5	IsoQuant	exon	123887753	123887887	.	+	.	gene_id "ENSMUSG00000029414.12"; transcript_id "transcript10160.chr5.nnic"; exon_number "1"; exon_id "5176";
chr5	IsoQuant	exon	123891886	123892060	.	+	.	gene_id "ENSMUSG00000029414.12"; transcript_id "transcript10160.chr5.nnic"; exon_number "2"; exon_id "ENSMUSE00000537219.4";
chr5	IsoQuant	exon	123895862	123895977	.	+	.	gene_id "ENSMUSG00000029414.12"; transcript_id "transcript10160.chr5.nnic"; exon_number "3"; exon_id "ENSMUSE00000537216.2";
chr5	IsoQuant	exon	123896506	123896584	.	+	.	gene_id "ENSMUSG00000029414.12"; transcript_id "transcript10160.chr5.nnic"; exon_number "4"; exon_id "ENSMUSE00000537215.2";
chr5	IsoQuant	exon	123897084	123897161	.	+	.	gene_id "ENSMUSG00000029414.12"; transcript_id "transcript10160.chr5.nnic"; exon_number "5"; exon_id "ENSMUSE00000537214.2";
chr5	IsoQuant	exon	123898396	123898430	.	+	.	gene_id "ENSMUSG00000029414.12"; transcript_id "transcript10160.chr5.nnic"; exon_number "6"; exon_id "ENSMUSE00000537213.2";
chr5	IsoQuant	exon	123898666	123898779	.	+	.	gene_id "ENSMUSG00000029414.12"; transcript_id "transcript10160.chr5.nnic"; exon_number "7"; exon_id "ENSMUSE00000537212.2";
chr5	IsoQuant	exon	123900576	123900669	.	+	.	gene_id "ENSMUSG00000029414.12"; transcript_id "transcript10160.chr5.nnic"; exon_number "8"; exon_id "ENSMUSE00000537211.2";
chr5	IsoQuant	exon	123901858	123901910	.	+	.	gene_id "ENSMUSG00000029414.12"; transcript_id "transcript10160.chr5.nnic"; exon_number "9"; exon_id "ENSMUSE00000537209.2";
chr5	IsoQuant	exon	123902178	123902293	.	+	.	gene_id "ENSMUSG00000029414.12"; transcript_id "transcript10160.chr5.nnic"; exon_number "10"; exon_id "ENSMUSE00000537208.2";
chr5	IsoQuant	exon	123903060	123903114	.	+	.	gene_id "ENSMUSG00000029414.12"; transcript_id "transcript10160.chr5.nnic"; exon_number "11"; exon_id "ENSMUSE00000537207.2";
chr5	IsoQuant	exon	123903975	123904073	.	+	.	gene_id "ENSMUSG00000029414.12"; transcript_id "transcript10160.chr5.nnic"; exon_number "12"; exon_id "ENSMUSE00000537206.2";
chr5	IsoQuant	exon	123905833	123905876	.	+	.	gene_id "ENSMUSG00000029414.12"; transcript_id "transcript10160.chr5.nnic"; exon_number "13"; exon_id "ENSMUSE00000537205.2";
chr5	IsoQuant	exon	123905982	123906047	.	+	.	gene_id "ENSMUSG00000029414.12"; transcript_id "transcript10160.chr5.nnic"; exon_number "14"; exon_id "ENSMUSE00000537204.2";
chr5	IsoQuant	exon	123906355	123906430	.	+	.	gene_id "ENSMUSG00000029414.12"; transcript_id "transcript10160.chr5.nnic"; exon_number "15"; exon_id "ENSMUSE00000537203.2";
chr5	IsoQuant	exon	123907676	123907801	.	+	.	gene_id "ENSMUSG00000029414.12"; transcript_id "transcript10160.chr5.nnic"; exon_number "16"; exon_id "ENSMUSE00000537202.2";
chr5	IsoQuant	exon	123907916	123908005	.	+	.	gene_id "ENSMUSG00000029414.12"; transcript_id "transcript10160.chr5.nnic"; exon_number "17"; exon_id "ENSMUSE00000537201.2";
chr5	IsoQuant	exon	123909151	123909204	.	+	.	gene_id "ENSMUSG00000029414.12"; transcript_id "transcript10160.chr5.nnic"; exon_number "18"; exon_id "ENSMUSE00000537199.2";
chr5	IsoQuant	exon	123910149	123910210	.	+	.	gene_id "ENSMUSG00000029414.12"; transcript_id "transcript10160.chr5.nnic"; exon_number "19"; exon_id "ENSMUSE00000537198.2";
chr5	IsoQuant	exon	123912000	123912111	.	+	.	gene_id "ENSMUSG00000029414.12"; transcript_id "transcript10160.chr5.nnic"; exon_number "20"; exon_id "ENSMUSE00001348261.2";
chr5	IsoQuant	exon	123913766	123913909	.	+	.	gene_id "ENSMUSG00000029414.12"; transcript_id "transcript10160.chr5.nnic"; exon_number "21"; exon_id "ENSMUSE00001356834.2";
chr5	IsoQuant	exon	123914456	123914512	.	+	.	gene_id "ENSMUSG00000029414.12"; transcript_id "transcript10160.chr5.nnic"; exon_number "22"; exon_id "ENSMUSE00001352335.2";
chr5	IsoQuant	exon	123914602	123914703	.	+	.	gene_id "ENSMUSG00000029414.12"; transcript_id "transcript10160.chr5.nnic"; exon_number "23"; exon_id "ENSMUSE00001347450.2";
chr5	IsoQuant	exon	123916095	123916211	.	+	.	gene_id "ENSMUSG00000029414.12"; transcript_id "transcript10160.chr5.nnic"; exon_number "24"; exon_id "ENSMUSE00001354231.2";
chr5	IsoQuant	exon	123916308	123916451	.	+	.	gene_id "ENSMUSG00000029414.12"; transcript_id "transcript10160.chr5.nnic"; exon_number "25"; exon_id "ENSMUSE00001347844.2";
chr5	IsoQuant	exon	123917691	123917789	.	+	.	gene_id "ENSMUSG00000029414.12"; transcript_id "transcript10160.chr5.nnic"; exon_number "26"; exon_id "ENSMUSE00000537188.2";
chr5	IsoQuant	exon	123919013	123919116	.	+	.	gene_id "ENSMUSG00000029414.12"; transcript_id "transcript10160.chr5.nnic"; exon_number "27"; exon_id "ENSMUSE00000537187.2";
chr5	IsoQuant	exon	123919209	123919308	.	+	.	gene_id "ENSMUSG00000029414.12"; transcript_id "transcript10160.chr5.nnic"; exon_number "28"; exon_id "ENSMUSE00000537186.2";
chr5	IsoQuant	exon	123919717	123919851	.	+	.	gene_id "ENSMUSG00000029414.12"; transcript_id "transcript10160.chr5.nnic"; exon_number "29"; exon_id "ENSMUSE00000537185.2";
chr5	IsoQuant	exon	123920905	123921024	.	+	.	gene_id "ENSMUSG00000029414.12"; transcript_id "transcript10160.chr5.nnic"; exon_number "30"; exon_id "ENSMUSE00000537184.2";
chr5	IsoQuant	exon	123922244	123922316	.	+	.	gene_id "ENSMUSG00000029414.12"; transcript_id "transcript10160.chr5.nnic"; exon_number "31"; exon_id "ENSMUSE00000537182.2";
chr5	IsoQuant	exon	123923473	123923540	.	+	.	gene_id "ENSMUSG00000029414.12"; transcript_id "transcript10160.chr5.nnic"; exon_number "32"; exon_id "ENSMUSE00000537181.2";
chr5	IsoQuant	exon	123924098	123924378	.	+	.	gene_id "ENSMUSG00000029414.12"; transcript_id "transcript10160.chr5.nnic"; exon_number "33"; exon_id "ENSMUSE00000424006.4";
chr5	IsoQuant	exon	123924952	123925124	.	+	.	gene_id "ENSMUSG00000029414.12"; transcript_id "transcript10160.chr5.nnic"; exon_number "34"; exon_id "ENSMUSE00000188686.4";
chr5	IsoQuant	exon	123925570	123925667	.	+	.	gene_id "ENSMUSG00000029414.12"; transcript_id "transcript10160.chr5.nnic"; exon_number "35"; exon_id "ENSMUSE00000188723.4";
chr5	IsoQuant	exon	123927081	123927219	.	+	.	gene_id "ENSMUSG00000029414.12"; transcript_id "transcript10160.chr5.nnic"; exon_number "36"; exon_id "ENSMUSE00001346926.2";
chr5	IsoQuant	exon	123928178	123928234	.	+	.	gene_id "ENSMUSG00000029414.12"; transcript_id "transcript10160.chr5.nnic"; exon_number "37"; exon_id "ENSMUSE00000188664.4";
chr5	IsoQuant	exon	123928956	123929119	.	+	.	gene_id "ENSMUSG00000029414.12"; transcript_id "transcript10160.chr5.nnic"; exon_number "38"; exon_id "ENSMUSE00000188754.4";
chr5	IsoQuant	exon	123929563	123929667	.	+	.	gene_id "ENSMUSG00000029414.12"; transcript_id "transcript10160.chr5.nnic"; exon_number "39"; exon_id "ENSMUSE00000188708.4";
chr5	IsoQuant	exon	123932207	123932335	.	+	.	gene_id "ENSMUSG00000029414.12"; transcript_id "transcript10160.chr5.nnic"; exon_number "40"; exon_id "ENSMUSE00000188667.4";
chr5	IsoQuant	exon	123934099	123934215	.	+	.	gene_id "ENSMUSG00000029414.12"; transcript_id "transcript10160.chr5.nnic"; exon_number "41"; exon_id "ENSMUSE00000188702.4";
chr5	IsoQuant	exon	123934576	123934685	.	+	.	gene_id "ENSMUSG00000029414.12"; transcript_id "transcript10160.chr5.nnic"; exon_number "42"; exon_id "ENSMUSE00000188722.4";
chr5	IsoQuant	exon	123935677	123935881	.	+	.	gene_id "ENSMUSG00000029414.12"; transcript_id "transcript10160.chr5.nnic"; exon_number "43"; exon_id "ENSMUSE00000188726.4";
chr5	IsoQuant	exon	123937864	123937953	.	+	.	gene_id "ENSMUSG00000029414.12"; transcript_id "transcript10160.chr5.nnic"; exon_number "44"; exon_id "ENSMUSE00000188680.4";
chr5	IsoQuant	exon	123939858	123940029	.	+	.	gene_id "ENSMUSG00000029414.12"; transcript_id "transcript10160.chr5.nnic"; exon_number "45"; exon_id "ENSMUSE00000188661.4";
chr5	IsoQuant	exon	123940115	123940173	.	+	.	gene_id "ENSMUSG00000029414.12"; transcript_id "transcript10160.chr5.nnic"; exon_number "46"; exon_id "ENSMUSE00000188718.4";
chr5	IsoQuant	exon	123940285	123940501	.	+	.	gene_id "ENSMUSG00000029414.12"; transcript_id "transcript10160.chr5.nnic"; exon_number "47"; exon_id "ENSMUSE00000188688.4";
chr5	IsoQuant	exon	123941045	123941118	.	+	.	gene_id "ENSMUSG00000029414.12"; transcript_id "transcript10160.chr5.nnic"; exon_number "48"; exon_id "ENSMUSE00000188660.4";
chr5	IsoQuant	exon	123941367	123941577	.	+	.	gene_id "ENSMUSG00000029414.12"; transcript_id "transcript10160.chr5.nnic"; exon_number "49"; exon_id "ENSMUSE00000188684.4";
chr5	IsoQuant	exon	123941691	123941800	.	+	.	gene_id "ENSMUSG00000029414.12"; transcript_id "transcript10160.chr5.nnic"; exon_number "50"; exon_id "ENSMUSE00000188678.4";
chr5	IsoQuant	exon	123945324	123945370	.	+	.	gene_id "ENSMUSG00000029414.12"; transcript_id "transcript10160.chr5.nnic"; exon_number "51"; exon_id "ENSMUSE00000188730.4";
chr5	IsoQuant	exon	123947098	123947176	.	+	.	gene_id "ENSMUSG00000029414.12"; transcript_id "transcript10160.chr5.nnic"; exon_number "52"; exon_id "ENSMUSE00000188752.4";
chr5	IsoQuant	exon	123948876	123948994	.	+	.	gene_id "ENSMUSG00000029414.12"; transcript_id "transcript10160.chr5.nnic"; exon_number "53"; exon_id "ENSMUSE00000188748.4";
chr5	IsoQuant	exon	123949369	123949504	.	+	.	gene_id "ENSMUSG00000029414.12"; transcript_id "transcript10160.chr5.nnic"; exon_number "54"; exon_id "ENSMUSE00000188666.4";
chr5	IsoQuant	exon	123950073	123950168	.	+	.	gene_id "ENSMUSG00000029414.12"; transcript_id "transcript10160.chr5.nnic"; exon_number "55"; exon_id "ENSMUSE00000188738.4";
chr5	IsoQuant	exon	123950694	123950750	.	+	.	gene_id "ENSMUSG00000029414.12"; transcript_id "transcript10160.chr5.nnic"; exon_number "56"; exon_id "ENSMUSE00000188704.4";
chr5	IsoQuant	exon	123952770	123952824	.	+	.	gene_id "ENSMUSG00000029414.12"; transcript_id "transcript10160.chr5.nnic"; exon_number "57"; exon_id "ENSMUSE00000188670.4";
chr5	IsoQuant	exon	123953029	123953092	.	+	.	gene_id "ENSMUSG00000029414.12"; transcript_id "transcript10160.chr5.nnic"; exon_number "58"; exon_id "ENSMUSE00000188659.4";
chr5	IsoQuant	exon	123954730	123954859	.	+	.	gene_id "ENSMUSG00000029414.12"; transcript_id "transcript10160.chr5.nnic"; exon_number "59"; exon_id "ENSMUSE00000324761.4";
chr5	IsoQuant	exon	123956514	123956603	.	+	.	gene_id "ENSMUSG00000029414.12"; transcript_id "transcript10160.chr5.nnic"; exon_number "60"; exon_id "ENSMUSE00001349896.2";
chr5	IsoQuant	exon	123957059	123957204	.	+	.	gene_id "ENSMUSG00000029414.12"; transcript_id "transcript10160.chr5.nnic"; exon_number "61"; exon_id "ENSMUSE00001352704.2";
chr5	IsoQuant	exon	123957933	123958023	.	+	.	gene_id "ENSMUSG00000029414.12"; transcript_id "transcript10160.chr5.nnic"; exon_number "62"; exon_id "ENSMUSE00001349775.2";
chr5	IsoQuant	exon	123959444	123959654	.	+	.	gene_id "ENSMUSG00000029414.12"; transcript_id "transcript10160.chr5.nnic"; exon_number "63"; exon_id "ENSMUSE00001356136.2";
chr5	HAVANA	gene	124014799	124018083	.	-	.	gene_id "ENSMUSG00000049241.7"; transcripts "1"; gene_type "protein_coding"; gene_name "Hcar1"; mgi_id "MGI:2441671"; havana_gene "OTTMUSG00000037966.1";
chr5	HAVANA	transcript	124014799	124018083	.	-	.	gene_id "ENSMUSG00000049241.7"; transcript_id "ENSMUST00000164267.3"; exons "1"; gene_type "protein_coding"; gene_name "Hcar1"; transcript_type "protein_coding"; transcript_name "Hcar1-201"; protein_id "ENSMUSP00000129280.3"; transcript_support_level "NA"; mgi_id "MGI:2441671"; tag "upstream_ATG"; havana_gene "OTTMUSG00000037966.1"; havana_transcript "OTTMUST00000097859.1";
chr5	HAVANA	UTR	124017666	124018083	.	-	.	gene_id "ENSMUSG00000049241.7"; transcript_id "ENSMUST00000164267.3"; exon_number "1"; exon_id "5177";
chr5	HAVANA	start_codon	124017663	124017665	.	-	.	gene_id "ENSMUSG00000049241.7"; transcript_id "ENSMUST00000164267.3"; exon_number "2"; exon_id "5178";
chr5	HAVANA	CDS	124016637	124017665	.	-	.	gene_id "ENSMUSG00000049241.7"; transcript_id "ENSMUST00000164267.3"; exon_number "3"; exon_id "5179";
chr5	HAVANA	stop_codon	124016634	124016636	.	-	.	gene_id "ENSMUSG00000049241.7"; transcript_id "ENSMUST00000164267.3"; exon_number "4"; exon_id "5180";
chr5	HAVANA	exon	124014799	124018083	.	-	.	gene_id "ENSMUSG00000049241.7"; transcript_id "ENSMUST00000164267.3"; exon_number "5"; exon_id "ENSMUSE00000896845.2"; gene_type "protein_coding"; gene_name "Hcar1"; transcript_type "protein_coding"; transcript_name "Hcar1-201"; protein_id "ENSMUSP00000129280.3"; transcript_support_level "NA"; mgi_id "MGI:2441671"; tag "upstream_ATG"; havana_gene "OTTMUSG00000037966.1"; havana_transcript "OTTMUST00000097859.1";
chr5	HAVANA	UTR	124014799	124016636	.	-	.	gene_id "ENSMUSG00000049241.7"; transcript_id "ENSMUST00000164267.3"; exon_number "6"; exon_id "5181";
chr5	HAVANA	gene	124045238	124066898	.	+	.	gene_id "ENSMUSG00000023106.16"; transcripts "3"; gene_type "protein_coding"; gene_name "Denr"; mgi_id "MGI:1915434"; tag "overlapping_locus"; havana_gene "OTTMUSG00000035338.1";
chr5	IsoQuant	transcript	124045319	124065653	.	+	.	gene_id "ENSMUSG00000023106.16"; transcript_id "transcript10247.chr5.nnic"; exons "9";
chr5	IsoQuant	exon	124045319	124045429	.	+	.	gene_id "ENSMUSG00000023106.16"; transcript_id "transcript10247.chr5.nnic"; exon_number "1"; exon_id "5182";
chr5	IsoQuant	exon	124046163	124046277	.	+	.	gene_id "ENSMUSG00000023106.16"; transcript_id "transcript10247.chr5.nnic"; exon_number "2"; exon_id "ENSMUSE00001264561.2";
chr5	IsoQuant	exon	124046447	124046605	.	+	.	gene_id "ENSMUSG00000023106.16"; transcript_id "transcript10247.chr5.nnic"; exon_number "3"; exon_id "5183";
chr5	IsoQuant	exon	124053254	124053273	.	+	.	gene_id "ENSMUSG00000023106.16"; transcript_id "transcript10247.chr5.nnic"; exon_number "4"; exon_id "ENSMUSE00000688080.2";
chr5	IsoQuant	exon	124055263	124055347	.	+	.	gene_id "ENSMUSG00000023106.16"; transcript_id "transcript10247.chr5.nnic"; exon_number "5"; exon_id "ENSMUSE00000324647.4";
chr5	IsoQuant	exon	124060243	124060326	.	+	.	gene_id "ENSMUSG00000023106.16"; transcript_id "transcript10247.chr5.nnic"; exon_number "6"; exon_id "ENSMUSE00000324640.4";
chr5	IsoQuant	exon	124062794	124062910	.	+	.	gene_id "ENSMUSG00000023106.16"; transcript_id "transcript10247.chr5.nnic"; exon_number "7"; exon_id "ENSMUSE00000133517.4";
chr5	IsoQuant	exon	124065061	124065200	.	+	.	gene_id "ENSMUSG00000023106.16"; transcript_id "transcript10247.chr5.nnic"; exon_number "8"; exon_id "ENSMUSE00000133516.4";
chr5	IsoQuant	exon	124065313	124065653	.	+	.	gene_id "ENSMUSG00000023106.16"; transcript_id "transcript10247.chr5.nnic"; exon_number "9"; exon_id "5184";
chr5	HAVANA	transcript	124045238	124066898	.	+	.	gene_id "ENSMUSG00000023106.16"; transcript_id "ENSMUST00000023869.15"; exons "8"; gene_type "protein_coding"; gene_name "Denr"; transcript_type "protein_coding"; transcript_name "Denr-201"; protein_id "ENSMUSP00000023869.9"; transcript_support_level "1"; mgi_id "MGI:1915434"; tag "basic"; ccdsid "CCDS39275.1"; havana_gene "OTTMUSG00000035338.1"; havana_transcript "OTTMUST00000090182.1";
chr5	HAVANA	UTR	124045238	124045429	.	+	.	gene_id "ENSMUSG00000023106.16"; transcript_id "ENSMUST00000023869.15"; exon_number "1"; exon_id "ENSMUSE00000890064.2"; gene_type "protein_coding"; gene_name "Denr"; transcript_type "protein_coding"; transcript_name "Denr-201"; protein_id "ENSMUSP00000023869.9"; transcript_support_level "1"; mgi_id "MGI:1915434"; tag "basic"; ccdsid "CCDS39275.1"; havana_gene "OTTMUSG00000035338.1"; havana_transcript "OTTMUST00000090182.1";
chr5	HAVANA	exon	124045238	124045429	.	+	.	gene_id "ENSMUSG00000023106.16"; transcript_id "ENSMUST00000023869.15"; exon_number "2"; exon_id "ENSMUSE00000890064.2"; gene_type "protein_coding"; gene_name "Denr"; transcript_type "protein_coding"; transcript_name "Denr-201"; protein_id "ENSMUSP00000023869.9"; transcript_support_level "1"; mgi_id "MGI:1915434"; tag "basic"; ccdsid "CCDS39275.1"; havana_gene "OTTMUSG00000035338.1"; havana_transcript "OTTMUST00000090182.1";
chr5	HAVANA	UTR	124046163	124046171	.	+	.	gene_id "ENSMUSG00000023106.16"; transcript_id "ENSMUST00000023869.15"; exon_number "3"; exon_id "5185";
chr5	HAVANA	exon	124046163	124046277	.	+	.	gene_id "ENSMUSG00000023106.16"; transcript_id "ENSMUST00000023869.15"; exon_number "4"; exon_id "ENSMUSE00001264561.2"; gene_type "protein_coding"; gene_name "Denr"; transcript_type "protein_coding"; transcript_name "Denr-201"; protein_id "ENSMUSP00000023869.9"; transcript_support_level "1"; mgi_id "MGI:1915434"; tag "basic"; ccdsid "CCDS39275.1"; havana_gene "OTTMUSG00000035338.1"; havana_transcript "OTTMUST00000090182.1";
chr5	HAVANA	start_codon	124046172	124046174	.	+	.	gene_id "ENSMUSG00000023106.16"; transcript_id "ENSMUST00000023869.15"; exon_number "5"; exon_id "5186";
chr5	HAVANA	CDS	124046172	124046277	.	+	.	gene_id "ENSMUSG00000023106.16"; transcript_id "ENSMUST00000023869.15"; exon_number "6"; exon_id "5187";
chr5	HAVANA	CDS	124053254	124053273	.	+	.	gene_id "ENSMUSG00000023106.16"; transcript_id "ENSMUST00000023869.15"; exon_number "7"; exon_id "ENSMUSE00000688080.2"; gene_type "protein_coding"; gene_name "Denr"; transcript_type "protein_coding"; transcript_name "Denr-201"; protein_id "ENSMUSP00000023869.9"; transcript_support_level "1"; mgi_id "MGI:1915434"; tag "basic"; ccdsid "CCDS39275.1"; havana_gene "OTTMUSG00000035338.1"; havana_transcript "OTTMUST00000090182.1";
chr5	HAVANA	exon	124053254	124053273	.	+	.	gene_id "ENSMUSG00000023106.16"; transcript_id "ENSMUST00000023869.15"; exon_number "8"; exon_id "ENSMUSE00000688080.2"; gene_type "protein_coding"; gene_name "Denr"; transcript_type "protein_coding"; transcript_name "Denr-201"; protein_id "ENSMUSP00000023869.9"; transcript_support_level "1"; mgi_id "MGI:1915434"; tag "basic"; ccdsid "CCDS39275.1"; havana_gene "OTTMUSG00000035338.1"; havana_transcript "OTTMUST00000090182.1";
chr5	HAVANA	CDS	124055263	124055347	.	+	.	gene_id "ENSMUSG00000023106.16"; transcript_id "ENSMUST00000023869.15"; exon_number "9"; exon_id "ENSMUSE00000324647.4"; gene_type "protein_coding"; gene_name "Denr"; transcript_type "protein_coding"; transcript_name "Denr-201"; protein_id "ENSMUSP00000023869.9"; transcript_support_level "1"; mgi_id "MGI:1915434"; tag "basic"; ccdsid "CCDS39275.1"; havana_gene "OTTMUSG00000035338.1"; havana_transcript "OTTMUST00000090182.1";
chr5	HAVANA	exon	124055263	124055347	.	+	.	gene_id "ENSMUSG00000023106.16"; transcript_id "ENSMUST00000023869.15"; exon_number "10"; exon_id "ENSMUSE00000324647.4"; gene_type "protein_coding"; gene_name "Denr"; transcript_type "protein_coding"; transcript_name "Denr-201"; protein_id "ENSMUSP00000023869.9"; transcript_support_level "1"; mgi_id "MGI:1915434"; tag "basic"; ccdsid "CCDS39275.1"; havana_gene "OTTMUSG00000035338.1"; havana_transcript "OTTMUST00000090182.1";
chr5	HAVANA	CDS	124060243	124060326	.	+	.	gene_id "ENSMUSG00000023106.16"; transcript_id "ENSMUST00000023869.15"; exon_number "11"; exon_id "ENSMUSE00000324640.4"; gene_type "protein_coding"; gene_name "Denr"; transcript_type "protein_coding"; transcript_name "Denr-201"; protein_id "ENSMUSP00000023869.9"; transcript_support_level "1"; mgi_id "MGI:1915434"; tag "basic"; ccdsid "CCDS39275.1"; havana_gene "OTTMUSG00000035338.1"; havana_transcript "OTTMUST00000090182.1";
chr5	HAVANA	exon	124060243	124060326	.	+	.	gene_id "ENSMUSG00000023106.16"; transcript_id "ENSMUST00000023869.15"; exon_number "12"; exon_id "ENSMUSE00000324640.4"; gene_type "protein_coding"; gene_name "Denr"; transcript_type "protein_coding"; transcript_name "Denr-201"; protein_id "ENSMUSP00000023869.9"; transcript_support_level "1"; mgi_id "MGI:1915434"; tag "basic"; ccdsid "CCDS39275.1"; havana_gene "OTTMUSG00000035338.1"; havana_transcript "OTTMUST00000090182.1";
chr5	HAVANA	CDS	124062794	124062910	.	+	.	gene_id "ENSMUSG00000023106.16"; transcript_id "ENSMUST00000023869.15"; exon_number "13"; exon_id "ENSMUSE00000133517.4"; gene_type "protein_coding"; gene_name "Denr"; transcript_type "protein_coding"; transcript_name "Denr-201"; protein_id "ENSMUSP00000023869.9"; transcript_support_level "1"; mgi_id "MGI:1915434"; tag "basic"; ccdsid "CCDS39275.1"; havana_gene "OTTMUSG00000035338.1"; havana_transcript "OTTMUST00000090182.1";
chr5	HAVANA	exon	124062794	124062910	.	+	.	gene_id "ENSMUSG00000023106.16"; transcript_id "ENSMUST00000023869.15"; exon_number "14"; exon_id "ENSMUSE00000133517.4"; gene_type "protein_coding"; gene_name "Denr"; transcript_type "protein_coding"; transcript_name "Denr-201"; protein_id "ENSMUSP00000023869.9"; transcript_support_level "1"; mgi_id "MGI:1915434"; tag "basic"; ccdsid "CCDS39275.1"; havana_gene "OTTMUSG00000035338.1"; havana_transcript "OTTMUST00000090182.1";
chr5	HAVANA	CDS	124065061	124065200	.	+	.	gene_id "ENSMUSG00000023106.16"; transcript_id "ENSMUST00000023869.15"; exon_number "15"; exon_id "ENSMUSE00000133516.4"; gene_type "protein_coding"; gene_name "Denr"; transcript_type "protein_coding"; transcript_name "Denr-201"; protein_id "ENSMUSP00000023869.9"; transcript_support_level "1"; mgi_id "MGI:1915434"; tag "basic"; ccdsid "CCDS39275.1"; havana_gene "OTTMUSG00000035338.1"; havana_transcript "OTTMUST00000090182.1";
chr5	HAVANA	exon	124065061	124065200	.	+	.	gene_id "ENSMUSG00000023106.16"; transcript_id "ENSMUST00000023869.15"; exon_number "16"; exon_id "ENSMUSE00000133516.4"; gene_type "protein_coding"; gene_name "Denr"; transcript_type "protein_coding"; transcript_name "Denr-201"; protein_id "ENSMUSP00000023869.9"; transcript_support_level "1"; mgi_id "MGI:1915434"; tag "basic"; ccdsid "CCDS39275.1"; havana_gene "OTTMUSG00000035338.1"; havana_transcript "OTTMUST00000090182.1";
chr5	HAVANA	CDS	124065313	124065354	.	+	.	gene_id "ENSMUSG00000023106.16"; transcript_id "ENSMUST00000023869.15"; exon_number "17"; exon_id "5188";
chr5	HAVANA	exon	124065313	124066898	.	+	.	gene_id "ENSMUSG00000023106.16"; transcript_id "ENSMUST00000023869.15"; exon_number "18"; exon_id "ENSMUSE00000133518.10"; gene_type "protein_coding"; gene_name "Denr"; transcript_type "protein_coding"; transcript_name "Denr-201"; protein_id "ENSMUSP00000023869.9"; transcript_support_level "1"; mgi_id "MGI:1915434"; tag "basic"; ccdsid "CCDS39275.1"; havana_gene "OTTMUSG00000035338.1"; havana_transcript "OTTMUST00000090182.1";
chr5	HAVANA	stop_codon	124065355	124065357	.	+	.	gene_id "ENSMUSG00000023106.16"; transcript_id "ENSMUST00000023869.15"; exon_number "19"; exon_id "5189";
chr5	HAVANA	UTR	124065355	124066898	.	+	.	gene_id "ENSMUSG00000023106.16"; transcript_id "ENSMUST00000023869.15"; exon_number "20"; exon_id "5190";
chr5	HAVANA	transcript	124045338	124049299	.	+	.	gene_id "ENSMUSG00000023106.16"; transcript_id "ENSMUST00000198321.2"; exons "1"; gene_type "protein_coding"; gene_name "Denr"; transcript_type "retained_intron"; transcript_name "Denr-205"; transcript_support_level "NA"; mgi_id "MGI:1915434"; havana_gene "OTTMUSG00000035338.1"; havana_transcript "OTTMUST00000135706.1";
chr5	HAVANA	exon	124045338	124049299	.	+	.	gene_id "ENSMUSG00000023106.16"; transcript_id "ENSMUST00000198321.2"; exon_number "1"; exon_id "ENSMUSE00001355527.2"; gene_type "protein_coding"; gene_name "Denr"; transcript_type "retained_intron"; transcript_name "Denr-205"; transcript_support_level "NA"; mgi_id "MGI:1915434"; havana_gene "OTTMUSG00000035338.1"; havana_transcript "OTTMUST00000135706.1";
chr5	HAVANA	gene	124111691	124143621	.	+	.	gene_id "ENSMUSG00000000915.16"; transcripts "1"; gene_type "protein_coding"; gene_name "Hip1r"; mgi_id "MGI:1352504"; tag "ncRNA_host"; havana_gene "OTTMUSG00000035912.1";
chr5	HAVANA	transcript	124111691	124143621	.	+	.	gene_id "ENSMUSG00000000915.16"; transcript_id "ENSMUST00000000939.15"; exons "32"; gene_type "protein_coding"; gene_name "Hip1r"; transcript_type "protein_coding"; transcript_name "Hip1r-201"; protein_id "ENSMUSP00000000939.9"; transcript_support_level "1"; mgi_id "MGI:1352504"; tag "3_standard_supported_extension"; ccdsid "CCDS39276.1"; havana_gene "OTTMUSG00000035912.1"; havana_transcript "OTTMUST00000092103.1";
chr5	HAVANA	UTR	124111691	124111825	.	+	.	gene_id "ENSMUSG00000000915.16"; transcript_id "ENSMUST00000000939.15"; exon_number "1"; exon_id "5191";
chr5	HAVANA	exon	124111691	124111918	.	+	.	gene_id "ENSMUSG00000000915.16"; transcript_id "ENSMUST00000000939.15"; exon_number "2"; exon_id "ENSMUSE00000378561.8"; gene_type "protein_coding"; gene_name "Hip1r"; transcript_type "protein_coding"; transcript_name "Hip1r-201"; protein_id "ENSMUSP00000000939.9"; transcript_support_level "1"; mgi_id "MGI:1352504"; tag "3_standard_supported_extension"; ccdsid "CCDS39276.1"; havana_gene "OTTMUSG00000035912.1"; havana_transcript "OTTMUST00000092103.1";
chr5	HAVANA	start_codon	124111826	124111828	.	+	.	gene_id "ENSMUSG00000000915.16"; transcript_id "ENSMUST00000000939.15"; exon_number "3"; exon_id "5192";
chr5	HAVANA	CDS	124111826	124111918	.	+	.	gene_id "ENSMUSG00000000915.16"; transcript_id "ENSMUST00000000939.15"; exon_number "4"; exon_id "5193";
chr5	HAVANA	CDS	124127368	124127431	.	+	.	gene_id "ENSMUSG00000000915.16"; transcript_id "ENSMUST00000000939.15"; exon_number "5"; exon_id "ENSMUSE00000335147.5"; gene_type "protein_coding"; gene_name "Hip1r"; transcript_type "protein_coding"; transcript_name "Hip1r-201"; protein_id "ENSMUSP00000000939.9"; transcript_support_level "1"; mgi_id "MGI:1352504"; tag "3_standard_supported_extension"; ccdsid "CCDS39276.1"; havana_gene "OTTMUSG00000035912.1"; havana_transcript "OTTMUST00000092103.1";
chr5	HAVANA	exon	124127368	124127431	.	+	.	gene_id "ENSMUSG00000000915.16"; transcript_id "ENSMUST00000000939.15"; exon_number "6"; exon_id "ENSMUSE00000335147.5"; gene_type "protein_coding"; gene_name "Hip1r"; transcript_type "protein_coding"; transcript_name "Hip1r-201"; protein_id "ENSMUSP00000000939.9"; transcript_support_level "1"; mgi_id "MGI:1352504"; tag "3_standard_supported_extension"; ccdsid "CCDS39276.1"; havana_gene "OTTMUSG00000035912.1"; havana_transcript "OTTMUST00000092103.1";
chr5	HAVANA	CDS	124127654	124127796	.	+	.	gene_id "ENSMUSG00000000915.16"; transcript_id "ENSMUST00000000939.15"; exon_number "7"; exon_id "ENSMUSE00000188622.4"; gene_type "protein_coding"; gene_name "Hip1r"; transcript_type "protein_coding"; transcript_name "Hip1r-201"; protein_id "ENSMUSP00000000939.9"; transcript_support_level "1"; mgi_id "MGI:1352504"; tag "3_standard_supported_extension"; ccdsid "CCDS39276.1"; havana_gene "OTTMUSG00000035912.1"; havana_transcript "OTTMUST00000092103.1";
chr5	HAVANA	exon	124127654	124127796	.	+	.	gene_id "ENSMUSG00000000915.16"; transcript_id "ENSMUST00000000939.15"; exon_number "8"; exon_id "ENSMUSE00000188622.4"; gene_type "protein_coding"; gene_name "Hip1r"; transcript_type "protein_coding"; transcript_name "Hip1r-201"; protein_id "ENSMUSP00000000939.9"; transcript_support_level "1"; mgi_id "MGI:1352504"; tag "3_standard_supported_extension"; ccdsid "CCDS39276.1"; havana_gene "OTTMUSG00000035912.1"; havana_transcript "OTTMUST00000092103.1";
chr5	HAVANA	CDS	124128000	124128056	.	+	.	gene_id "ENSMUSG00000000915.16"; transcript_id "ENSMUST00000000939.15"; exon_number "9"; exon_id "ENSMUSE00000188609.4"; gene_type "protein_coding"; gene_name "Hip1r"; transcript_type "protein_coding"; transcript_name "Hip1r-201"; protein_id "ENSMUSP00000000939.9"; transcript_support_level "1"; mgi_id "MGI:1352504"; tag "3_standard_supported_extension"; ccdsid "CCDS39276.1"; havana_gene "OTTMUSG00000035912.1"; havana_transcript "OTTMUST00000092103.1";
chr5	HAVANA	exon	124128000	124128056	.	+	.	gene_id "ENSMUSG00000000915.16"; transcript_id "ENSMUST00000000939.15"; exon_number "10"; exon_id "ENSMUSE00000188609.4"; gene_type "protein_coding"; gene_name "Hip1r"; transcript_type "protein_coding"; transcript_name "Hip1r-201"; protein_id "ENSMUSP00000000939.9"; transcript_support_level "1"; mgi_id "MGI:1352504"; tag "3_standard_supported_extension"; ccdsid "CCDS39276.1"; havana_gene "OTTMUSG00000035912.1"; havana_transcript "OTTMUST00000092103.1";
chr5	HAVANA	CDS	124129005	124129085	.	+	.	gene_id "ENSMUSG00000000915.16"; transcript_id "ENSMUST00000000939.15"; exon_number "11"; exon_id "ENSMUSE00000188632.4"; gene_type "protein_coding"; gene_name "Hip1r"; transcript_type "protein_coding"; transcript_name "Hip1r-201"; protein_id "ENSMUSP00000000939.9"; transcript_support_level "1"; mgi_id "MGI:1352504"; tag "3_standard_supported_extension"; ccdsid "CCDS39276.1"; havana_gene "OTTMUSG00000035912.1"; havana_transcript "OTTMUST00000092103.1";
chr5	HAVANA	exon	124129005	124129085	.	+	.	gene_id "ENSMUSG00000000915.16"; transcript_id "ENSMUST00000000939.15"; exon_number "12"; exon_id "ENSMUSE00000188632.4"; gene_type "protein_coding"; gene_name "Hip1r"; transcript_type "protein_coding"; transcript_name "Hip1r-201"; protein_id "ENSMUSP00000000939.9"; transcript_support_level "1"; mgi_id "MGI:1352504"; tag "3_standard_supported_extension"; ccdsid "CCDS39276.1"; havana_gene "OTTMUSG00000035912.1"; havana_transcript "OTTMUST00000092103.1";
chr5	HAVANA	CDS	124129501	124129577	.	+	.	gene_id "ENSMUSG00000000915.16"; transcript_id "ENSMUST00000000939.15"; exon_number "13"; exon_id "ENSMUSE00000188616.4"; gene_type "protein_coding"; gene_name "Hip1r"; transcript_type "protein_coding"; transcript_name "Hip1r-201"; protein_id "ENSMUSP00000000939.9"; transcript_support_level "1"; mgi_id "MGI:1352504"; tag "3_standard_supported_extension"; ccdsid "CCDS39276.1"; havana_gene "OTTMUSG00000035912.1"; havana_transcript "OTTMUST00000092103.1";
chr5	HAVANA	exon	124129501	124129577	.	+	.	gene_id "ENSMUSG00000000915.16"; transcript_id "ENSMUST00000000939.15"; exon_number "14"; exon_id "ENSMUSE00000188616.4"; gene_type "protein_coding"; gene_name "Hip1r"; transcript_type "protein_coding"; transcript_name "Hip1r-201"; protein_id "ENSMUSP00000000939.9"; transcript_support_level "1"; mgi_id "MGI:1352504"; tag "3_standard_supported_extension"; ccdsid "CCDS39276.1"; havana_gene "OTTMUSG00000035912.1"; havana_transcript "OTTMUST00000092103.1";
chr5	HAVANA	CDS	124129807	124129868	.	+	.	gene_id "ENSMUSG00000000915.16"; transcript_id "ENSMUST00000000939.15"; exon_number "15"; exon_id "ENSMUSE00000966353.2"; gene_type "protein_coding"; gene_name "Hip1r"; transcript_type "protein_coding"; transcript_name "Hip1r-201"; protein_id "ENSMUSP00000000939.9"; transcript_support_level "1"; mgi_id "MGI:1352504"; tag "3_standard_supported_extension"; ccdsid "CCDS39276.1"; havana_gene "OTTMUSG00000035912.1"; havana_transcript "OTTMUST00000092103.1";
chr5	HAVANA	exon	124129807	124129868	.	+	.	gene_id "ENSMUSG00000000915.16"; transcript_id "ENSMUST00000000939.15"; exon_number "16"; exon_id "ENSMUSE00000966353.2"; gene_type "protein_coding"; gene_name "Hip1r"; transcript_type "protein_coding"; transcript_name "Hip1r-201"; protein_id "ENSMUSP00000000939.9"; transcript_support_level "1"; mgi_id "MGI:1352504"; tag "3_standard_supported_extension"; ccdsid "CCDS39276.1"; havana_gene "OTTMUSG00000035912.1"; havana_transcript "OTTMUST00000092103.1";
chr5	HAVANA	CDS	124132781	124132921	.	+	.	gene_id "ENSMUSG00000000915.16"; transcript_id "ENSMUST00000000939.15"; exon_number "17"; exon_id "ENSMUSE00000324209.4"; gene_type "protein_coding"; gene_name "Hip1r"; transcript_type "protein_coding"; transcript_name "Hip1r-201"; protein_id "ENSMUSP00000000939.9"; transcript_support_level "1"; mgi_id "MGI:1352504"; tag "3_standard_supported_extension"; ccdsid "CCDS39276.1"; havana_gene "OTTMUSG00000035912.1"; havana_transcript "OTTMUST00000092103.1";
chr5	HAVANA	exon	124132781	124132921	.	+	.	gene_id "ENSMUSG00000000915.16"; transcript_id "ENSMUST00000000939.15"; exon_number "18"; exon_id "ENSMUSE00000324209.4"; gene_type "protein_coding"; gene_name "Hip1r"; transcript_type "protein_coding"; transcript_name "Hip1r-201"; protein_id "ENSMUSP00000000939.9"; transcript_support_level "1"; mgi_id "MGI:1352504"; tag "3_standard_supported_extension"; ccdsid "CCDS39276.1"; havana_gene "OTTMUSG00000035912.1"; havana_transcript "OTTMUST00000092103.1";
chr5	HAVANA	CDS	124133959	124134016	.	+	.	gene_id "ENSMUSG00000000915.16"; transcript_id "ENSMUST00000000939.15"; exon_number "19"; exon_id "ENSMUSE00000324197.4"; gene_type "protein_coding"; gene_name "Hip1r"; transcript_type "protein_coding"; transcript_name "Hip1r-201"; protein_id "ENSMUSP00000000939.9"; transcript_support_level "1"; mgi_id "MGI:1352504"; tag "3_standard_supported_extension"; ccdsid "CCDS39276.1"; havana_gene "OTTMUSG00000035912.1"; havana_transcript "OTTMUST00000092103.1";
chr5	HAVANA	exon	124133959	124134016	.	+	.	gene_id "ENSMUSG00000000915.16"; transcript_id "ENSMUST00000000939.15"; exon_number "20"; exon_id "ENSMUSE00000324197.4"; gene_type "protein_coding"; gene_name "Hip1r"; transcript_type "protein_coding"; transcript_name "Hip1r-201"; protein_id "ENSMUSP00000000939.9"; transcript_support_level "1"; mgi_id "MGI:1352504"; tag "3_standard_supported_extension"; ccdsid "CCDS39276.1"; havana_gene "OTTMUSG00000035912.1"; havana_transcript "OTTMUST00000092103.1";
chr5	HAVANA	CDS	124134102	124134177	.	+	.	gene_id "ENSMUSG00000000915.16"; transcript_id "ENSMUST00000000939.15"; exon_number "21"; exon_id "ENSMUSE00000188621.4"; gene_type "protein_coding"; gene_name "Hip1r"; transcript_type "protein_coding"; transcript_name "Hip1r-201"; protein_id "ENSMUSP00000000939.9"; transcript_support_level "1"; mgi_id "MGI:1352504"; tag "3_standard_supported_extension"; ccdsid "CCDS39276.1"; havana_gene "OTTMUSG00000035912.1"; havana_transcript "OTTMUST00000092103.1";
chr5	HAVANA	exon	124134102	124134177	.	+	.	gene_id "ENSMUSG00000000915.16"; transcript_id "ENSMUST00000000939.15"; exon_number "22"; exon_id "ENSMUSE00000188621.4"; gene_type "protein_coding"; gene_name "Hip1r"; transcript_type "protein_coding"; transcript_name "Hip1r-201"; protein_id "ENSMUSP00000000939.9"; transcript_support_level "1"; mgi_id "MGI:1352504"; tag "3_standard_supported_extension"; ccdsid "CCDS39276.1"; havana_gene "OTTMUSG00000035912.1"; havana_transcript "OTTMUST00000092103.1";
chr5	HAVANA	CDS	124134294	124134434	.	+	.	gene_id "ENSMUSG00000000915.16"; transcript_id "ENSMUST00000000939.15"; exon_number "23"; exon_id "ENSMUSE00000188629.5"; gene_type "protein_coding"; gene_name "Hip1r"; transcript_type "protein_coding"; transcript_name "Hip1r-201"; protein_id "ENSMUSP00000000939.9"; transcript_support_level "1"; mgi_id "MGI:1352504"; tag "3_standard_supported_extension"; ccdsid "CCDS39276.1"; havana_gene "OTTMUSG00000035912.1"; havana_transcript "OTTMUST00000092103.1";
chr5	HAVANA	exon	124134294	124134434	.	+	.	gene_id "ENSMUSG00000000915.16"; transcript_id "ENSMUST00000000939.15"; exon_number "24"; exon_id "ENSMUSE00000188629.5"; gene_type "protein_coding"; gene_name "Hip1r"; transcript_type "protein_coding"; transcript_name "Hip1r-201"; protein_id "ENSMUSP00000000939.9"; transcript_support_level "1"; mgi_id "MGI:1352504"; tag "3_standard_supported_extension"; ccdsid "CCDS39276.1"; havana_gene "OTTMUSG00000035912.1"; havana_transcript "OTTMUST00000092103.1";
chr5	HAVANA	CDS	124134583	124134644	.	+	.	gene_id "ENSMUSG00000000915.16"; transcript_id "ENSMUST00000000939.15"; exon_number "25"; exon_id "ENSMUSE00000537095.2"; gene_type "protein_coding"; gene_name "Hip1r"; transcript_type "protein_coding"; transcript_name "Hip1r-201"; protein_id "ENSMUSP00000000939.9"; transcript_support_level "1"; mgi_id "MGI:1352504"; tag "3_standard_supported_extension"; ccdsid "CCDS39276.1"; havana_gene "OTTMUSG00000035912.1"; havana_transcript "OTTMUST00000092103.1";
chr5	HAVANA	exon	124134583	124134644	.	+	.	gene_id "ENSMUSG00000000915.16"; transcript_id "ENSMUST00000000939.15"; exon_number "26"; exon_id "ENSMUSE00000537095.2"; gene_type "protein_coding"; gene_name "Hip1r"; transcript_type "protein_coding"; transcript_name "Hip1r-201"; protein_id "ENSMUSP00000000939.9"; transcript_support_level "1"; mgi_id "MGI:1352504"; tag "3_standard_supported_extension"; ccdsid "CCDS39276.1"; havana_gene "OTTMUSG00000035912.1"; havana_transcript "OTTMUST00000092103.1";
chr5	HAVANA	CDS	124134834	124134906	.	+	.	gene_id "ENSMUSG00000000915.16"; transcript_id "ENSMUST00000000939.15"; exon_number "27"; exon_id "ENSMUSE00001258511.2"; gene_type "protein_coding"; gene_name "Hip1r"; transcript_type "protein_coding"; transcript_name "Hip1r-201"; protein_id "ENSMUSP00000000939.9"; transcript_support_level "1"; mgi_id "MGI:1352504"; tag "3_standard_supported_extension"; ccdsid "CCDS39276.1"; havana_gene "OTTMUSG00000035912.1"; havana_transcript "OTTMUST00000092103.1";
chr5	HAVANA	exon	124134834	124134906	.	+	.	gene_id "ENSMUSG00000000915.16"; transcript_id "ENSMUST00000000939.15"; exon_number "28"; exon_id "ENSMUSE00001258511.2"; gene_type "protein_coding"; gene_name "Hip1r"; transcript_type "protein_coding"; transcript_name "Hip1r-201"; protein_id "ENSMUSP00000000939.9"; transcript_support_level "1"; mgi_id "MGI:1352504"; tag "3_standard_supported_extension"; ccdsid "CCDS39276.1"; havana_gene "OTTMUSG00000035912.1"; havana_transcript "OTTMUST00000092103.1";
chr5	HAVANA	CDS	124134994	124135177	.	+	.	gene_id "ENSMUSG00000000915.16"; transcript_id "ENSMUST00000000939.15"; exon_number "29"; exon_id "ENSMUSE00001270540.2"; gene_type "protein_coding"; gene_name "Hip1r"; transcript_type "protein_coding"; transcript_name "Hip1r-201"; protein_id "ENSMUSP00000000939.9"; transcript_support_level "1"; mgi_id "MGI:1352504"; tag "3_standard_supported_extension"; ccdsid "CCDS39276.1"; havana_gene "OTTMUSG00000035912.1"; havana_transcript "OTTMUST00000092103.1";
chr5	HAVANA	exon	124134994	124135177	.	+	.	gene_id "ENSMUSG00000000915.16"; transcript_id "ENSMUST00000000939.15"; exon_number "30"; exon_id "ENSMUSE00001270540.2"; gene_type "protein_coding"; gene_name "Hip1r"; transcript_type "protein_coding"; transcript_name "Hip1r-201"; protein_id "ENSMUSP00000000939.9"; transcript_support_level "1"; mgi_id "MGI:1352504"; tag "3_standard_supported_extension"; ccdsid "CCDS39276.1"; havana_gene "OTTMUSG00000035912.1"; havana_transcript "OTTMUST00000092103.1";
chr5	HAVANA	CDS	124135267	124135355	.	+	.	gene_id "ENSMUSG00000000915.16"; transcript_id "ENSMUST00000000939.15"; exon_number "31"; exon_id "ENSMUSE00001253001.2"; gene_type "protein_coding"; gene_name "Hip1r"; transcript_type "protein_coding"; transcript_name "Hip1r-201"; protein_id "ENSMUSP00000000939.9"; transcript_support_level "1"; mgi_id "MGI:1352504"; tag "3_standard_supported_extension"; ccdsid "CCDS39276.1"; havana_gene "OTTMUSG00000035912.1"; havana_transcript "OTTMUST00000092103.1";
chr5	HAVANA	exon	124135267	124135355	.	+	.	gene_id "ENSMUSG00000000915.16"; transcript_id "ENSMUST00000000939.15"; exon_number "32"; exon_id "ENSMUSE00001253001.2"; gene_type "protein_coding"; gene_name "Hip1r"; transcript_type "protein_coding"; transcript_name "Hip1r-201"; protein_id "ENSMUSP00000000939.9"; transcript_support_level "1"; mgi_id "MGI:1352504"; tag "3_standard_supported_extension"; ccdsid "CCDS39276.1"; havana_gene "OTTMUSG00000035912.1"; havana_transcript "OTTMUST00000092103.1";
chr5	HAVANA	CDS	124135427	124135543	.	+	.	gene_id "ENSMUSG00000000915.16"; transcript_id "ENSMUST00000000939.15"; exon_number "33"; exon_id "ENSMUSE00000324157.4"; gene_type "protein_coding"; gene_name "Hip1r"; transcript_type "protein_coding"; transcript_name "Hip1r-201"; protein_id "ENSMUSP00000000939.9"; transcript_support_level "1"; mgi_id "MGI:1352504"; tag "3_standard_supported_extension"; ccdsid "CCDS39276.1"; havana_gene "OTTMUSG00000035912.1"; havana_transcript "OTTMUST00000092103.1";
chr5	HAVANA	exon	124135427	124135543	.	+	.	gene_id "ENSMUSG00000000915.16"; transcript_id "ENSMUST00000000939.15"; exon_number "34"; exon_id "ENSMUSE00000324157.4"; gene_type "protein_coding"; gene_name "Hip1r"; transcript_type "protein_coding"; transcript_name "Hip1r-201"; protein_id "ENSMUSP00000000939.9"; transcript_support_level "1"; mgi_id "MGI:1352504"; tag "3_standard_supported_extension"; ccdsid "CCDS39276.1"; havana_gene "OTTMUSG00000035912.1"; havana_transcript "OTTMUST00000092103.1";
chr5	HAVANA	CDS	124135614	124135715	.	+	.	gene_id "ENSMUSG00000000915.16"; transcript_id "ENSMUST00000000939.15"; exon_number "35"; exon_id "ENSMUSE00000188624.4"; gene_type "protein_coding"; gene_name "Hip1r"; transcript_type "protein_coding"; transcript_name "Hip1r-201"; protein_id "ENSMUSP00000000939.9"; transcript_support_level "1"; mgi_id "MGI:1352504"; tag "3_standard_supported_extension"; ccdsid "CCDS39276.1"; havana_gene "OTTMUSG00000035912.1"; havana_transcript "OTTMUST00000092103.1";
chr5	HAVANA	exon	124135614	124135715	.	+	.	gene_id "ENSMUSG00000000915.16"; transcript_id "ENSMUST00000000939.15"; exon_number "36"; exon_id "ENSMUSE00000188624.4"; gene_type "protein_coding"; gene_name "Hip1r"; transcript_type "protein_coding"; transcript_name "Hip1r-201"; protein_id "ENSMUSP00000000939.9"; transcript_support_level "1"; mgi_id "MGI:1352504"; tag "3_standard_supported_extension"; ccdsid "CCDS39276.1"; havana_gene "OTTMUSG00000035912.1"; havana_transcript "OTTMUST00000092103.1";
chr5	HAVANA	CDS	124135921	124136115	.	+	.	gene_id "ENSMUSG00000000915.16"; transcript_id "ENSMUST00000000939.15"; exon_number "37"; exon_id "ENSMUSE00000188628.4"; gene_type "protein_coding"; gene_name "Hip1r"; transcript_type "protein_coding"; transcript_name "Hip1r-201"; protein_id "ENSMUSP00000000939.9"; transcript_support_level "1"; mgi_id "MGI:1352504"; tag "3_standard_supported_extension"; ccdsid "CCDS39276.1"; havana_gene "OTTMUSG00000035912.1"; havana_transcript "OTTMUST00000092103.1";
chr5	HAVANA	exon	124135921	124136115	.	+	.	gene_id "ENSMUSG00000000915.16"; transcript_id "ENSMUST00000000939.15"; exon_number "38"; exon_id "ENSMUSE00000188628.4"; gene_type "protein_coding"; gene_name "Hip1r"; transcript_type "protein_coding"; transcript_name "Hip1r-201"; protein_id "ENSMUSP00000000939.9"; transcript_support_level "1"; mgi_id "MGI:1352504"; tag "3_standard_supported_extension"; ccdsid "CCDS39276.1"; havana_gene "OTTMUSG00000035912.1"; havana_transcript "OTTMUST00000092103.1";
chr5	HAVANA	CDS	124136849	124136996	.	+	.	gene_id "ENSMUSG00000000915.16"; transcript_id "ENSMUST00000000939.15"; exon_number "39"; exon_id "ENSMUSE00000188604.4"; gene_type "protein_coding"; gene_name "Hip1r"; transcript_type "protein_coding"; transcript_name "Hip1r-201"; protein_id "ENSMUSP00000000939.9"; transcript_support_level "1"; mgi_id "MGI:1352504"; tag "3_standard_supported_extension"; ccdsid "CCDS39276.1"; havana_gene "OTTMUSG00000035912.1"; havana_transcript "OTTMUST00000092103.1";
chr5	HAVANA	exon	124136849	124136996	.	+	.	gene_id "ENSMUSG00000000915.16"; transcript_id "ENSMUST00000000939.15"; exon_number "40"; exon_id "ENSMUSE00000188604.4"; gene_type "protein_coding"; gene_name "Hip1r"; transcript_type "protein_coding"; transcript_name "Hip1r-201"; protein_id "ENSMUSP00000000939.9"; transcript_support_level "1"; mgi_id "MGI:1352504"; tag "3_standard_supported_extension"; ccdsid "CCDS39276.1"; havana_gene "OTTMUSG00000035912.1"; havana_transcript "OTTMUST00000092103.1";
chr5	HAVANA	CDS	124137105	124137191	.	+	.	gene_id "ENSMUSG00000000915.16"; transcript_id "ENSMUST00000000939.15"; exon_number "41"; exon_id "ENSMUSE00000188615.4"; gene_type "protein_coding"; gene_name "Hip1r"; transcript_type "protein_coding"; transcript_name "Hip1r-201"; protein_id "ENSMUSP00000000939.9"; transcript_support_level "1"; mgi_id "MGI:1352504"; tag "3_standard_supported_extension"; ccdsid "CCDS39276.1"; havana_gene "OTTMUSG00000035912.1"; havana_transcript "OTTMUST00000092103.1";
chr5	HAVANA	exon	124137105	124137191	.	+	.	gene_id "ENSMUSG00000000915.16"; transcript_id "ENSMUST00000000939.15"; exon_number "42"; exon_id "ENSMUSE00000188615.4"; gene_type "protein_coding"; gene_name "Hip1r"; transcript_type "protein_coding"; transcript_name "Hip1r-201"; protein_id "ENSMUSP00000000939.9"; transcript_support_level "1"; mgi_id "MGI:1352504"; tag "3_standard_supported_extension"; ccdsid "CCDS39276.1"; havana_gene "OTTMUSG00000035912.1"; havana_transcript "OTTMUST00000092103.1";
chr5	HAVANA	CDS	124137546	124137653	.	+	.	gene_id "ENSMUSG00000000915.16"; transcript_id "ENSMUST00000000939.15"; exon_number "43"; exon_id "ENSMUSE00000188623.4"; gene_type "protein_coding"; gene_name "Hip1r"; transcript_type "protein_coding"; transcript_name "Hip1r-201"; protein_id "ENSMUSP00000000939.9"; transcript_support_level "1"; mgi_id "MGI:1352504"; tag "3_standard_supported_extension"; ccdsid "CCDS39276.1"; havana_gene "OTTMUSG00000035912.1"; havana_transcript "OTTMUST00000092103.1";
chr5	HAVANA	exon	124137546	124137653	.	+	.	gene_id "ENSMUSG00000000915.16"; transcript_id "ENSMUST00000000939.15"; exon_number "44"; exon_id "ENSMUSE00000188623.4"; gene_type "protein_coding"; gene_name "Hip1r"; transcript_type "protein_coding"; transcript_name "Hip1r-201"; protein_id "ENSMUSP00000000939.9"; transcript_support_level "1"; mgi_id "MGI:1352504"; tag "3_standard_supported_extension"; ccdsid "CCDS39276.1"; havana_gene "OTTMUSG00000035912.1"; havana_transcript "OTTMUST00000092103.1";
chr5	HAVANA	CDS	124137834	124137970	.	+	.	gene_id "ENSMUSG00000000915.16"; transcript_id "ENSMUST00000000939.15"; exon_number "45"; exon_id "ENSMUSE00001311350.2"; gene_type "protein_coding"; gene_name "Hip1r"; transcript_type "protein_coding"; transcript_name "Hip1r-201"; protein_id "ENSMUSP00000000939.9"; transcript_support_level "1"; mgi_id "MGI:1352504"; tag "3_standard_supported_extension"; ccdsid "CCDS39276.1"; havana_gene "OTTMUSG00000035912.1"; havana_transcript "OTTMUST00000092103.1";
chr5	HAVANA	exon	124137834	124137970	.	+	.	gene_id "ENSMUSG00000000915.16"; transcript_id "ENSMUST00000000939.15"; exon_number "46"; exon_id "ENSMUSE00001311350.2"; gene_type "protein_coding"; gene_name "Hip1r"; transcript_type "protein_coding"; transcript_name "Hip1r-201"; protein_id "ENSMUSP00000000939.9"; transcript_support_level "1"; mgi_id "MGI:1352504"; tag "3_standard_supported_extension"; ccdsid "CCDS39276.1"; havana_gene "OTTMUSG00000035912.1"; havana_transcript "OTTMUST00000092103.1";
chr5	HAVANA	CDS	124138203	124138313	.	+	.	gene_id "ENSMUSG00000000915.16"; transcript_id "ENSMUST00000000939.15"; exon_number "47"; exon_id "ENSMUSE00001249408.2"; gene_type "protein_coding"; gene_name "Hip1r"; transcript_type "protein_coding"; transcript_name "Hip1r-201"; protein_id "ENSMUSP00000000939.9"; transcript_support_level "1"; mgi_id "MGI:1352504"; tag "3_standard_supported_extension"; ccdsid "CCDS39276.1"; havana_gene "OTTMUSG00000035912.1"; havana_transcript "OTTMUST00000092103.1";
chr5	HAVANA	exon	124138203	124138313	.	+	.	gene_id "ENSMUSG00000000915.16"; transcript_id "ENSMUST00000000939.15"; exon_number "48"; exon_id "ENSMUSE00001249408.2"; gene_type "protein_coding"; gene_name "Hip1r"; transcript_type "protein_coding"; transcript_name "Hip1r-201"; protein_id "ENSMUSP00000000939.9"; transcript_support_level "1"; mgi_id "MGI:1352504"; tag "3_standard_supported_extension"; ccdsid "CCDS39276.1"; havana_gene "OTTMUSG00000035912.1"; havana_transcript "OTTMUST00000092103.1";
chr5	HAVANA	CDS	124138409	124138467	.	+	.	gene_id "ENSMUSG00000000915.16"; transcript_id "ENSMUST00000000939.15"; exon_number "49"; exon_id "ENSMUSE00001212631.2"; gene_type "protein_coding"; gene_name "Hip1r"; transcript_type "protein_coding"; transcript_name "Hip1r-201"; protein_id "ENSMUSP00000000939.9"; transcript_support_level "1"; mgi_id "MGI:1352504"; tag "3_standard_supported_extension"; ccdsid "CCDS39276.1"; havana_gene "OTTMUSG00000035912.1"; havana_transcript "OTTMUST00000092103.1";
chr5	HAVANA	exon	124138409	124138467	.	+	.	gene_id "ENSMUSG00000000915.16"; transcript_id "ENSMUST00000000939.15"; exon_number "50"; exon_id "ENSMUSE00001212631.2"; gene_type "protein_coding"; gene_name "Hip1r"; transcript_type "protein_coding"; transcript_name "Hip1r-201"; protein_id "ENSMUSP00000000939.9"; transcript_support_level "1"; mgi_id "MGI:1352504"; tag "3_standard_supported_extension"; ccdsid "CCDS39276.1"; havana_gene "OTTMUSG00000035912.1"; havana_transcript "OTTMUST00000092103.1";
chr5	HAVANA	CDS	124138665	124138695	.	+	.	gene_id "ENSMUSG00000000915.16"; transcript_id "ENSMUST00000000939.15"; exon_number "51"; exon_id "ENSMUSE00001290862.2"; gene_type "protein_coding"; gene_name "Hip1r"; transcript_type "protein_coding"; transcript_name "Hip1r-201"; protein_id "ENSMUSP00000000939.9"; transcript_support_level "1"; mgi_id "MGI:1352504"; tag "3_standard_supported_extension"; ccdsid "CCDS39276.1"; havana_gene "OTTMUSG00000035912.1"; havana_transcript "OTTMUST00000092103.1";
chr5	HAVANA	exon	124138665	124138695	.	+	.	gene_id "ENSMUSG00000000915.16"; transcript_id "ENSMUST00000000939.15"; exon_number "52"; exon_id "ENSMUSE00001290862.2"; gene_type "protein_coding"; gene_name "Hip1r"; transcript_type "protein_coding"; transcript_name "Hip1r-201"; protein_id "ENSMUSP00000000939.9"; transcript_support_level "1"; mgi_id "MGI:1352504"; tag "3_standard_supported_extension"; ccdsid "CCDS39276.1"; havana_gene "OTTMUSG00000035912.1"; havana_transcript "OTTMUST00000092103.1";
chr5	HAVANA	CDS	124138775	124138837	.	+	.	gene_id "ENSMUSG00000000915.16"; transcript_id "ENSMUST00000000939.15"; exon_number "53"; exon_id "ENSMUSE00001205627.2"; gene_type "protein_coding"; gene_name "Hip1r"; transcript_type "protein_coding"; transcript_name "Hip1r-201"; protein_id "ENSMUSP00000000939.9"; transcript_support_level "1"; mgi_id "MGI:1352504"; tag "3_standard_supported_extension"; ccdsid "CCDS39276.1"; havana_gene "OTTMUSG00000035912.1"; havana_transcript "OTTMUST00000092103.1";
chr5	HAVANA	exon	124138775	124138837	.	+	.	gene_id "ENSMUSG00000000915.16"; transcript_id "ENSMUST00000000939.15"; exon_number "54"; exon_id "ENSMUSE00001205627.2"; gene_type "protein_coding"; gene_name "Hip1r"; transcript_type "protein_coding"; transcript_name "Hip1r-201"; protein_id "ENSMUSP00000000939.9"; transcript_support_level "1"; mgi_id "MGI:1352504"; tag "3_standard_supported_extension"; ccdsid "CCDS39276.1"; havana_gene "OTTMUSG00000035912.1"; havana_transcript "OTTMUST00000092103.1";
chr5	HAVANA	CDS	124139055	124139155	.	+	.	gene_id "ENSMUSG00000000915.16"; transcript_id "ENSMUST00000000939.15"; exon_number "55"; exon_id "ENSMUSE00000188630.4"; gene_type "protein_coding"; gene_name "Hip1r"; transcript_type "protein_coding"; transcript_name "Hip1r-201"; protein_id "ENSMUSP00000000939.9"; transcript_support_level "1"; mgi_id "MGI:1352504"; tag "3_standard_supported_extension"; ccdsid "CCDS39276.1"; havana_gene "OTTMUSG00000035912.1"; havana_transcript "OTTMUST00000092103.1";
chr5	HAVANA	exon	124139055	124139155	.	+	.	gene_id "ENSMUSG00000000915.16"; transcript_id "ENSMUST00000000939.15"; exon_number "56"; exon_id "ENSMUSE00000188630.4"; gene_type "protein_coding"; gene_name "Hip1r"; transcript_type "protein_coding"; transcript_name "Hip1r-201"; protein_id "ENSMUSP00000000939.9"; transcript_support_level "1"; mgi_id "MGI:1352504"; tag "3_standard_supported_extension"; ccdsid "CCDS39276.1"; havana_gene "OTTMUSG00000035912.1"; havana_transcript "OTTMUST00000092103.1";
chr5	HAVANA	CDS	124139269	124139374	.	+	.	gene_id "ENSMUSG00000000915.16"; transcript_id "ENSMUST00000000939.15"; exon_number "57"; exon_id "ENSMUSE00001354048.2"; gene_type "protein_coding"; gene_name "Hip1r"; transcript_type "protein_coding"; transcript_name "Hip1r-201"; protein_id "ENSMUSP00000000939.9"; transcript_support_level "1"; mgi_id "MGI:1352504"; tag "3_standard_supported_extension"; ccdsid "CCDS39276.1"; havana_gene "OTTMUSG00000035912.1"; havana_transcript "OTTMUST00000092103.1";
chr5	HAVANA	exon	124139269	124139374	.	+	.	gene_id "ENSMUSG00000000915.16"; transcript_id "ENSMUST00000000939.15"; exon_number "58"; exon_id "ENSMUSE00001354048.2"; gene_type "protein_coding"; gene_name "Hip1r"; transcript_type "protein_coding"; transcript_name "Hip1r-201"; protein_id "ENSMUSP00000000939.9"; transcript_support_level "1"; mgi_id "MGI:1352504"; tag "3_standard_supported_extension"; ccdsid "CCDS39276.1"; havana_gene "OTTMUSG00000035912.1"; havana_transcript "OTTMUST00000092103.1";
chr5	HAVANA	CDS	124139488	124139611	.	+	.	gene_id "ENSMUSG00000000915.16"; transcript_id "ENSMUST00000000939.15"; exon_number "59"; exon_id "ENSMUSE00001210479.2"; gene_type "protein_coding"; gene_name "Hip1r"; transcript_type "protein_coding"; transcript_name "Hip1r-201"; protein_id "ENSMUSP00000000939.9"; transcript_support_level "1"; mgi_id "MGI:1352504"; tag "3_standard_supported_extension"; ccdsid "CCDS39276.1"; havana_gene "OTTMUSG00000035912.1"; havana_transcript "OTTMUST00000092103.1";
chr5	HAVANA	exon	124139488	124139611	.	+	.	gene_id "ENSMUSG00000000915.16"; transcript_id "ENSMUST00000000939.15"; exon_number "60"; exon_id "ENSMUSE00001210479.2"; gene_type "protein_coding"; gene_name "Hip1r"; transcript_type "protein_coding"; transcript_name "Hip1r-201"; protein_id "ENSMUSP00000000939.9"; transcript_support_level "1"; mgi_id "MGI:1352504"; tag "3_standard_supported_extension"; ccdsid "CCDS39276.1"; havana_gene "OTTMUSG00000035912.1"; havana_transcript "OTTMUST00000092103.1";
chr5	HAVANA	CDS	124139694	124139755	.	+	.	gene_id "ENSMUSG00000000915.16"; transcript_id "ENSMUST00000000939.15"; exon_number "61"; exon_id "ENSMUSE00000188620.4"; gene_type "protein_coding"; gene_name "Hip1r"; transcript_type "protein_coding"; transcript_name "Hip1r-201"; protein_id "ENSMUSP00000000939.9"; transcript_support_level "1"; mgi_id "MGI:1352504"; tag "3_standard_supported_extension"; ccdsid "CCDS39276.1"; havana_gene "OTTMUSG00000035912.1"; havana_transcript "OTTMUST00000092103.1";
chr5	HAVANA	exon	124139694	124139755	.	+	.	gene_id "ENSMUSG00000000915.16"; transcript_id "ENSMUST00000000939.15"; exon_number "62"; exon_id "ENSMUSE00000188620.4"; gene_type "protein_coding"; gene_name "Hip1r"; transcript_type "protein_coding"; transcript_name "Hip1r-201"; protein_id "ENSMUSP00000000939.9"; transcript_support_level "1"; mgi_id "MGI:1352504"; tag "3_standard_supported_extension"; ccdsid "CCDS39276.1"; havana_gene "OTTMUSG00000035912.1"; havana_transcript "OTTMUST00000092103.1";
chr5	HAVANA	CDS	124139851	124140057	.	+	.	gene_id "ENSMUSG00000000915.16"; transcript_id "ENSMUST00000000939.15"; exon_number "63"; exon_id "ENSMUSE00000188600.4"; gene_type "protein_coding"; gene_name "Hip1r"; transcript_type "protein_coding"; transcript_name "Hip1r-201"; protein_id "ENSMUSP00000000939.9"; transcript_support_level "1"; mgi_id "MGI:1352504"; tag "3_standard_supported_extension"; ccdsid "CCDS39276.1"; havana_gene "OTTMUSG00000035912.1"; havana_transcript "OTTMUST00000092103.1";
chr5	HAVANA	exon	124139851	124140057	.	+	.	gene_id "ENSMUSG00000000915.16"; transcript_id "ENSMUST00000000939.15"; exon_number "64"; exon_id "ENSMUSE00000188600.4"; gene_type "protein_coding"; gene_name "Hip1r"; transcript_type "protein_coding"; transcript_name "Hip1r-201"; protein_id "ENSMUSP00000000939.9"; transcript_support_level "1"; mgi_id "MGI:1352504"; tag "3_standard_supported_extension"; ccdsid "CCDS39276.1"; havana_gene "OTTMUSG00000035912.1"; havana_transcript "OTTMUST00000092103.1";
chr5	HAVANA	CDS	124140181	124140225	.	+	.	gene_id "ENSMUSG00000000915.16"; transcript_id "ENSMUST00000000939.15"; exon_number "65"; exon_id "5194";
chr5	HAVANA	exon	124140181	124143621	.	+	.	gene_id "ENSMUSG00000000915.16"; transcript_id "ENSMUST00000000939.15"; exon_number "66"; exon_id "ENSMUSE00001340329.3"; gene_type "protein_coding"; gene_name "Hip1r"; transcript_type "protein_coding"; transcript_name "Hip1r-201"; protein_id "ENSMUSP00000000939.9"; transcript_support_level "1"; mgi_id "MGI:1352504"; tag "3_standard_supported_extension"; ccdsid "CCDS39276.1"; havana_gene "OTTMUSG00000035912.1"; havana_transcript "OTTMUST00000092103.1";
chr5	HAVANA	stop_codon	124140226	124140228	.	+	.	gene_id "ENSMUSG00000000915.16"; transcript_id "ENSMUST00000000939.15"; exon_number "67"; exon_id "5195";
chr5	HAVANA	UTR	124140226	124143621	.	+	.	gene_id "ENSMUSG00000000915.16"; transcript_id "ENSMUST00000000939.15"; exon_number "68"; exon_id "5196";
chr5	HAVANA	gene	124142704	124170333	.	-	.	gene_id "ENSMUSG00000066278.7"; transcripts "1"; gene_type "protein_coding"; gene_name "Vps37b"; mgi_id "MGI:1916724"; havana_gene "OTTMUSG00000054785.1";
chr5	HAVANA	transcript	124142704	124170333	.	-	.	gene_id "ENSMUSG00000066278.7"; transcript_id "ENSMUST00000040967.9"; exons "4"; gene_type "protein_coding"; gene_name "Vps37b"; transcript_type "protein_coding"; transcript_name "Vps37b-201"; protein_id "ENSMUSP00000047980.8"; transcript_support_level "1"; mgi_id "MGI:1916724"; tag "basic"; ccdsid "CCDS19670.1"; havana_gene "OTTMUSG00000054785.1"; havana_transcript "OTTMUST00000135755.1";
chr5	HAVANA	UTR	124170276	124170333	.	-	.	gene_id "ENSMUSG00000066278.7"; transcript_id "ENSMUST00000040967.9"; exon_number "1"; exon_id "5197";
chr5	HAVANA	start_codon	124170273	124170275	.	-	.	gene_id "ENSMUSG00000066278.7"; transcript_id "ENSMUST00000040967.9"; exon_number "2"; exon_id "5198";
chr5	HAVANA	exon	124170165	124170333	.	-	.	gene_id "ENSMUSG00000066278.7"; transcript_id "ENSMUST00000040967.9"; exon_number "3"; exon_id "ENSMUSE00001347095.2"; gene_type "protein_coding"; gene_name "Vps37b"; transcript_type "protein_coding"; transcript_name "Vps37b-201"; protein_id "ENSMUSP00000047980.8"; transcript_support_level "1"; mgi_id "MGI:1916724"; tag "basic"; ccdsid "CCDS19670.1"; havana_gene "OTTMUSG00000054785.1"; havana_transcript "OTTMUST00000135755.1";
chr5	HAVANA	CDS	124170165	124170275	.	-	.	gene_id "ENSMUSG00000066278.7"; transcript_id "ENSMUST00000040967.9"; exon_number "4"; exon_id "5199";
chr5	HAVANA	exon	124148751	124148922	.	-	.	gene_id "ENSMUSG00000066278.7"; transcript_id "ENSMUST00000040967.9"; exon_number "5"; exon_id "ENSMUSE00001346602.2"; gene_type "protein_coding"; gene_name "Vps37b"; transcript_type "protein_coding"; transcript_name "Vps37b-201"; protein_id "ENSMUSP00000047980.8"; transcript_support_level "1"; mgi_id "MGI:1916724"; tag "basic"; ccdsid "CCDS19670.1"; havana_gene "OTTMUSG00000054785.1"; havana_transcript "OTTMUST00000135755.1";
chr5	HAVANA	CDS	124148751	124148922	.	-	.	gene_id "ENSMUSG00000066278.7"; transcript_id "ENSMUST00000040967.9"; exon_number "6"; exon_id "ENSMUSE00001346602.2"; gene_type "protein_coding"; gene_name "Vps37b"; transcript_type "protein_coding"; transcript_name "Vps37b-201"; protein_id "ENSMUSP00000047980.8"; transcript_support_level "1"; mgi_id "MGI:1916724"; tag "basic"; ccdsid "CCDS19670.1"; havana_gene "OTTMUSG00000054785.1"; havana_transcript "OTTMUST00000135755.1";
chr5	HAVANA	exon	124145672	124145754	.	-	.	gene_id "ENSMUSG00000066278.7"; transcript_id "ENSMUST00000040967.9"; exon_number "7"; exon_id "ENSMUSE00001353178.2"; gene_type "protein_coding"; gene_name "Vps37b"; transcript_type "protein_coding"; transcript_name "Vps37b-201"; protein_id "ENSMUSP00000047980.8"; transcript_support_level "1"; mgi_id "MGI:1916724"; tag "basic"; ccdsid "CCDS19670.1"; havana_gene "OTTMUSG00000054785.1"; havana_transcript "OTTMUST00000135755.1";
chr5	HAVANA	CDS	124145672	124145754	.	-	.	gene_id "ENSMUSG00000066278.7"; transcript_id "ENSMUST00000040967.9"; exon_number "8"; exon_id "ENSMUSE00001353178.2"; gene_type "protein_coding"; gene_name "Vps37b"; transcript_type "protein_coding"; transcript_name "Vps37b-201"; protein_id "ENSMUSP00000047980.8"; transcript_support_level "1"; mgi_id "MGI:1916724"; tag "basic"; ccdsid "CCDS19670.1"; havana_gene "OTTMUSG00000054785.1"; havana_transcript "OTTMUST00000135755.1";
chr5	HAVANA	CDS	124144313	124144801	.	-	.	gene_id "ENSMUSG00000066278.7"; transcript_id "ENSMUST00000040967.9"; exon_number "9"; exon_id "5200";
chr5	HAVANA	stop_codon	124144310	124144312	.	-	.	gene_id "ENSMUSG00000066278.7"; transcript_id "ENSMUST00000040967.9"; exon_number "10"; exon_id "5201";
chr5	HAVANA	exon	124142704	124144801	.	-	.	gene_id "ENSMUSG00000066278.7"; transcript_id "ENSMUST00000040967.9"; exon_number "11"; exon_id "ENSMUSE00000408626.9"; gene_type "protein_coding"; gene_name "Vps37b"; transcript_type "protein_coding"; transcript_name "Vps37b-201"; protein_id "ENSMUSP00000047980.8"; transcript_support_level "1"; mgi_id "MGI:1916724"; tag "basic"; ccdsid "CCDS19670.1"; havana_gene "OTTMUSG00000054785.1"; havana_transcript "OTTMUST00000135755.1";
chr5	HAVANA	UTR	124142704	124144312	.	-	.	gene_id "ENSMUSG00000066278.7"; transcript_id "ENSMUST00000040967.9"; exon_number "12"; exon_id "5202";
chr5	IsoQuant	gene	124168791	124170355	.	-	.	gene_id "novel_gene_chr5_10276"; transcripts "1";
chr5	IsoQuant	transcript	124168791	124170355	.	-	.	gene_id "novel_gene_chr5_10276"; transcript_id "transcript10275.chr5.nnic"; exons "1";
chr5	IsoQuant	exon	124168791	124170355	.	-	.	gene_id "novel_gene_chr5_10276"; transcript_id "transcript10275.chr5.nnic"; exon_number "1"; exon_id "5203";
chr5	HAVANA	gene	124199593	124233861	.	-	.	gene_id "ENSMUSG00000029408.14"; transcripts "3"; gene_type "protein_coding"; gene_name "Abcb9"; mgi_id "MGI:1861729"; havana_gene "OTTMUSG00000028882.1";
chr5	HAVANA	transcript	124199593	124233861	.	-	.	gene_id "ENSMUSG00000029408.14"; transcript_id "ENSMUST00000031354.11"; exons "12"; gene_type "protein_coding"; gene_name "Abcb9"; transcript_type "protein_coding"; transcript_name "Abcb9-201"; protein_id "ENSMUSP00000031354.5"; transcript_support_level "1"; mgi_id "MGI:1861729"; tag "basic"; ccdsid "CCDS19671.1"; havana_gene "OTTMUSG00000028882.1"; havana_transcript "OTTMUST00000071582.1";
chr5	HAVANA	exon	124233709	124233861	.	-	.	gene_id "ENSMUSG00000029408.14"; transcript_id "ENSMUST00000031354.11"; exon_number "1"; exon_id "ENSMUSE00000776441.2"; gene_type "protein_coding"; gene_name "Abcb9"; transcript_type "protein_coding"; transcript_name "Abcb9-201"; protein_id "ENSMUSP00000031354.5"; transcript_support_level "1"; mgi_id "MGI:1861729"; tag "basic"; ccdsid "CCDS19671.1"; havana_gene "OTTMUSG00000028882.1"; havana_transcript "OTTMUST00000071582.1";
chr5	HAVANA	UTR	124233709	124233861	.	-	.	gene_id "ENSMUSG00000029408.14"; transcript_id "ENSMUST00000031354.11"; exon_number "2"; exon_id "ENSMUSE00000776441.2"; gene_type "protein_coding"; gene_name "Abcb9"; transcript_type "protein_coding"; transcript_name "Abcb9-201"; protein_id "ENSMUSP00000031354.5"; transcript_support_level "1"; mgi_id "MGI:1861729"; tag "basic"; ccdsid "CCDS19671.1"; havana_gene "OTTMUSG00000028882.1"; havana_transcript "OTTMUST00000071582.1";
chr5	HAVANA	UTR	124228240	124228325	.	-	.	gene_id "ENSMUSG00000029408.14"; transcript_id "ENSMUST00000031354.11"; exon_number "3"; exon_id "5204";
chr5	HAVANA	start_codon	124228237	124228239	.	-	.	gene_id "ENSMUSG00000029408.14"; transcript_id "ENSMUST00000031354.11"; exon_number "4"; exon_id "5205";
chr5	HAVANA	exon	124227651	124228325	.	-	.	gene_id "ENSMUSG00000029408.14"; transcript_id "ENSMUST00000031354.11"; exon_number "5"; exon_id "ENSMUSE00000495348.3"; gene_type "protein_coding"; gene_name "Abcb9"; transcript_type "protein_coding"; transcript_name "Abcb9-201"; protein_id "ENSMUSP00000031354.5"; transcript_support_level "1"; mgi_id "MGI:1861729"; tag "basic"; ccdsid "CCDS19671.1"; havana_gene "OTTMUSG00000028882.1"; havana_transcript "OTTMUST00000071582.1";
chr5	HAVANA	CDS	124227651	124228239	.	-	.	gene_id "ENSMUSG00000029408.14"; transcript_id "ENSMUST00000031354.11"; exon_number "6"; exon_id "5206";
chr5	HAVANA	exon	124221669	124221783	.	-	.	gene_id "ENSMUSG00000029408.14"; transcript_id "ENSMUST00000031354.11"; exon_number "7"; exon_id "ENSMUSE00000188579.4"; gene_type "protein_coding"; gene_name "Abcb9"; transcript_type "protein_coding"; transcript_name "Abcb9-201"; protein_id "ENSMUSP00000031354.5"; transcript_support_level "1"; mgi_id "MGI:1861729"; tag "basic"; ccdsid "CCDS19671.1"; havana_gene "OTTMUSG00000028882.1"; havana_transcript "OTTMUST00000071582.1";
chr5	HAVANA	CDS	124221669	124221783	.	-	.	gene_id "ENSMUSG00000029408.14"; transcript_id "ENSMUST00000031354.11"; exon_number "8"; exon_id "ENSMUSE00000188579.4"; gene_type "protein_coding"; gene_name "Abcb9"; transcript_type "protein_coding"; transcript_name "Abcb9-201"; protein_id "ENSMUSP00000031354.5"; transcript_support_level "1"; mgi_id "MGI:1861729"; tag "basic"; ccdsid "CCDS19671.1"; havana_gene "OTTMUSG00000028882.1"; havana_transcript "OTTMUST00000071582.1";
chr5	HAVANA	exon	124221115	124221245	.	-	.	gene_id "ENSMUSG00000029408.14"; transcript_id "ENSMUST00000031354.11"; exon_number "9"; exon_id "ENSMUSE00000188587.4"; gene_type "protein_coding"; gene_name "Abcb9"; transcript_type "protein_coding"; transcript_name "Abcb9-201"; protein_id "ENSMUSP00000031354.5"; transcript_support_level "1"; mgi_id "MGI:1861729"; tag "basic"; ccdsid "CCDS19671.1"; havana_gene "OTTMUSG00000028882.1"; havana_transcript "OTTMUST00000071582.1";
chr5	HAVANA	CDS	124221115	124221245	.	-	.	gene_id "ENSMUSG00000029408.14"; transcript_id "ENSMUST00000031354.11"; exon_number "10"; exon_id "ENSMUSE00000188587.4"; gene_type "protein_coding"; gene_name "Abcb9"; transcript_type "protein_coding"; transcript_name "Abcb9-201"; protein_id "ENSMUSP00000031354.5"; transcript_support_level "1"; mgi_id "MGI:1861729"; tag "basic"; ccdsid "CCDS19671.1"; havana_gene "OTTMUSG00000028882.1"; havana_transcript "OTTMUST00000071582.1";
chr5	HAVANA	exon	124220003	124220208	.	-	.	gene_id "ENSMUSG00000029408.14"; transcript_id "ENSMUST00000031354.11"; exon_number "11"; exon_id "ENSMUSE00001295113.2"; gene_type "protein_coding"; gene_name "Abcb9"; transcript_type "protein_coding"; transcript_name "Abcb9-201"; protein_id "ENSMUSP00000031354.5"; transcript_support_level "1"; mgi_id "MGI:1861729"; tag "basic"; ccdsid "CCDS19671.1"; havana_gene "OTTMUSG00000028882.1"; havana_transcript "OTTMUST00000071582.1";
chr5	HAVANA	CDS	124220003	124220208	.	-	.	gene_id "ENSMUSG00000029408.14"; transcript_id "ENSMUST00000031354.11"; exon_number "12"; exon_id "ENSMUSE00001295113.2"; gene_type "protein_coding"; gene_name "Abcb9"; transcript_type "protein_coding"; transcript_name "Abcb9-201"; protein_id "ENSMUSP00000031354.5"; transcript_support_level "1"; mgi_id "MGI:1861729"; tag "basic"; ccdsid "CCDS19671.1"; havana_gene "OTTMUSG00000028882.1"; havana_transcript "OTTMUST00000071582.1";
chr5	HAVANA	exon	124218096	124218293	.	-	.	gene_id "ENSMUSG00000029408.14"; transcript_id "ENSMUST00000031354.11"; exon_number "13"; exon_id "ENSMUSE00001305858.2"; gene_type "protein_coding"; gene_name "Abcb9"; transcript_type "protein_coding"; transcript_name "Abcb9-201"; protein_id "ENSMUSP00000031354.5"; transcript_support_level "1"; mgi_id "MGI:1861729"; tag "basic"; ccdsid "CCDS19671.1"; havana_gene "OTTMUSG00000028882.1"; havana_transcript "OTTMUST00000071582.1";
chr5	HAVANA	CDS	124218096	124218293	.	-	.	gene_id "ENSMUSG00000029408.14"; transcript_id "ENSMUST00000031354.11"; exon_number "14"; exon_id "ENSMUSE00001305858.2"; gene_type "protein_coding"; gene_name "Abcb9"; transcript_type "protein_coding"; transcript_name "Abcb9-201"; protein_id "ENSMUSP00000031354.5"; transcript_support_level "1"; mgi_id "MGI:1861729"; tag "basic"; ccdsid "CCDS19671.1"; havana_gene "OTTMUSG00000028882.1"; havana_transcript "OTTMUST00000071582.1";
chr5	HAVANA	exon	124216848	124216976	.	-	.	gene_id "ENSMUSG00000029408.14"; transcript_id "ENSMUST00000031354.11"; exon_number "15"; exon_id "ENSMUSE00001236609.2"; gene_type "protein_coding"; gene_name "Abcb9"; transcript_type "protein_coding"; transcript_name "Abcb9-201"; protein_id "ENSMUSP00000031354.5"; transcript_support_level "1"; mgi_id "MGI:1861729"; tag "basic"; ccdsid "CCDS19671.1"; havana_gene "OTTMUSG00000028882.1"; havana_transcript "OTTMUST00000071582.1";
chr5	HAVANA	CDS	124216848	124216976	.	-	.	gene_id "ENSMUSG00000029408.14"; transcript_id "ENSMUST00000031354.11"; exon_number "16"; exon_id "ENSMUSE00001236609.2"; gene_type "protein_coding"; gene_name "Abcb9"; transcript_type "protein_coding"; transcript_name "Abcb9-201"; protein_id "ENSMUSP00000031354.5"; transcript_support_level "1"; mgi_id "MGI:1861729"; tag "basic"; ccdsid "CCDS19671.1"; havana_gene "OTTMUSG00000028882.1"; havana_transcript "OTTMUST00000071582.1";
chr5	HAVANA	exon	124215183	124215371	.	-	.	gene_id "ENSMUSG00000029408.14"; transcript_id "ENSMUST00000031354.11"; exon_number "17"; exon_id "ENSMUSE00001239387.2"; gene_type "protein_coding"; gene_name "Abcb9"; transcript_type "protein_coding"; transcript_name "Abcb9-201"; protein_id "ENSMUSP00000031354.5"; transcript_support_level "1"; mgi_id "MGI:1861729"; tag "basic"; ccdsid "CCDS19671.1"; havana_gene "OTTMUSG00000028882.1"; havana_transcript "OTTMUST00000071582.1";
chr5	HAVANA	CDS	124215183	124215371	.	-	.	gene_id "ENSMUSG00000029408.14"; transcript_id "ENSMUST00000031354.11"; exon_number "18"; exon_id "ENSMUSE00001239387.2"; gene_type "protein_coding"; gene_name "Abcb9"; transcript_type "protein_coding"; transcript_name "Abcb9-201"; protein_id "ENSMUSP00000031354.5"; transcript_support_level "1"; mgi_id "MGI:1861729"; tag "basic"; ccdsid "CCDS19671.1"; havana_gene "OTTMUSG00000028882.1"; havana_transcript "OTTMUST00000071582.1";
chr5	HAVANA	exon	124214085	124214258	.	-	.	gene_id "ENSMUSG00000029408.14"; transcript_id "ENSMUST00000031354.11"; exon_number "19"; exon_id "ENSMUSE00001266325.2"; gene_type "protein_coding"; gene_name "Abcb9"; transcript_type "protein_coding"; transcript_name "Abcb9-201"; protein_id "ENSMUSP00000031354.5"; transcript_support_level "1"; mgi_id "MGI:1861729"; tag "basic"; ccdsid "CCDS19671.1"; havana_gene "OTTMUSG00000028882.1"; havana_transcript "OTTMUST00000071582.1";
chr5	HAVANA	CDS	124214085	124214258	.	-	.	gene_id "ENSMUSG00000029408.14"; transcript_id "ENSMUST00000031354.11"; exon_number "20"; exon_id "ENSMUSE00001266325.2"; gene_type "protein_coding"; gene_name "Abcb9"; transcript_type "protein_coding"; transcript_name "Abcb9-201"; protein_id "ENSMUSP00000031354.5"; transcript_support_level "1"; mgi_id "MGI:1861729"; tag "basic"; ccdsid "CCDS19671.1"; havana_gene "OTTMUSG00000028882.1"; havana_transcript "OTTMUST00000071582.1";
chr5	HAVANA	exon	124211657	124211816	.	-	.	gene_id "ENSMUSG00000029408.14"; transcript_id "ENSMUST00000031354.11"; exon_number "21"; exon_id "ENSMUSE00001258399.2"; gene_type "protein_coding"; gene_name "Abcb9"; transcript_type "protein_coding"; transcript_name "Abcb9-201"; protein_id "ENSMUSP00000031354.5"; transcript_support_level "1"; mgi_id "MGI:1861729"; tag "basic"; ccdsid "CCDS19671.1"; havana_gene "OTTMUSG00000028882.1"; havana_transcript "OTTMUST00000071582.1";
chr5	HAVANA	CDS	124211657	124211816	.	-	.	gene_id "ENSMUSG00000029408.14"; transcript_id "ENSMUST00000031354.11"; exon_number "22"; exon_id "ENSMUSE00001258399.2"; gene_type "protein_coding"; gene_name "Abcb9"; transcript_type "protein_coding"; transcript_name "Abcb9-201"; protein_id "ENSMUSP00000031354.5"; transcript_support_level "1"; mgi_id "MGI:1861729"; tag "basic"; ccdsid "CCDS19671.1"; havana_gene "OTTMUSG00000028882.1"; havana_transcript "OTTMUST00000071582.1";
chr5	HAVANA	exon	124209774	124209910	.	-	.	gene_id "ENSMUSG00000029408.14"; transcript_id "ENSMUST00000031354.11"; exon_number "23"; exon_id "ENSMUSE00001301987.2"; gene_type "protein_coding"; gene_name "Abcb9"; transcript_type "protein_coding"; transcript_name "Abcb9-201"; protein_id "ENSMUSP00000031354.5"; transcript_support_level "1"; mgi_id "MGI:1861729"; tag "basic"; ccdsid "CCDS19671.1"; havana_gene "OTTMUSG00000028882.1"; havana_transcript "OTTMUST00000071582.1";
chr5	HAVANA	CDS	124209774	124209910	.	-	.	gene_id "ENSMUSG00000029408.14"; transcript_id "ENSMUST00000031354.11"; exon_number "24"; exon_id "ENSMUSE00001301987.2"; gene_type "protein_coding"; gene_name "Abcb9"; transcript_type "protein_coding"; transcript_name "Abcb9-201"; protein_id "ENSMUSP00000031354.5"; transcript_support_level "1"; mgi_id "MGI:1861729"; tag "basic"; ccdsid "CCDS19671.1"; havana_gene "OTTMUSG00000028882.1"; havana_transcript "OTTMUST00000071582.1";
chr5	HAVANA	CDS	124200729	124200986	.	-	.	gene_id "ENSMUSG00000029408.14"; transcript_id "ENSMUST00000031354.11"; exon_number "25"; exon_id "5207";
chr5	HAVANA	stop_codon	124200726	124200728	.	-	.	gene_id "ENSMUSG00000029408.14"; transcript_id "ENSMUST00000031354.11"; exon_number "26"; exon_id "5208";
chr5	HAVANA	exon	124199593	124200986	.	-	.	gene_id "ENSMUSG00000029408.14"; transcript_id "ENSMUST00000031354.11"; exon_number "27"; exon_id "ENSMUSE00000403037.6"; gene_type "protein_coding"; gene_name "Abcb9"; transcript_type "protein_coding"; transcript_name "Abcb9-201"; protein_id "ENSMUSP00000031354.5"; transcript_support_level "1"; mgi_id "MGI:1861729"; tag "basic"; ccdsid "CCDS19671.1"; havana_gene "OTTMUSG00000028882.1"; havana_transcript "OTTMUST00000071582.1";
chr5	HAVANA	UTR	124199593	124200728	.	-	.	gene_id "ENSMUSG00000029408.14"; transcript_id "ENSMUST00000031354.11"; exon_number "28"; exon_id "5209";
chr5	IsoQuant	transcript	124199920	124217159	.	-	.	gene_id "ENSMUSG00000029408.14"; transcript_id "transcript10281.chr5.nic"; exons "6";
chr5	IsoQuant	exon	124216848	124217159	.	-	.	gene_id "ENSMUSG00000029408.14"; transcript_id "transcript10281.chr5.nic"; exon_number "1"; exon_id "5210";
chr5	IsoQuant	exon	124215183	124215371	.	-	.	gene_id "ENSMUSG00000029408.14"; transcript_id "transcript10281.chr5.nic"; exon_number "2"; exon_id "ENSMUSE00001239387.2";
chr5	IsoQuant	exon	124214085	124214258	.	-	.	gene_id "ENSMUSG00000029408.14"; transcript_id "transcript10281.chr5.nic"; exon_number "3"; exon_id "ENSMUSE00001266325.2";
chr5	IsoQuant	exon	124211657	124211816	.	-	.	gene_id "ENSMUSG00000029408.14"; transcript_id "transcript10281.chr5.nic"; exon_number "4"; exon_id "ENSMUSE00001258399.2";
chr5	IsoQuant	exon	124209774	124209910	.	-	.	gene_id "ENSMUSG00000029408.14"; transcript_id "transcript10281.chr5.nic"; exon_number "5"; exon_id "ENSMUSE00001301987.2";
chr5	IsoQuant	exon	124199920	124200986	.	-	.	gene_id "ENSMUSG00000029408.14"; transcript_id "transcript10281.chr5.nic"; exon_number "6"; exon_id "5211";
chr5	HAVANA	transcript	124225998	124233849	.	-	.	gene_id "ENSMUSG00000029408.14"; transcript_id "ENSMUST00000126970.3"; exons "2"; gene_type "protein_coding"; gene_name "Abcb9"; transcript_type "retained_intron"; transcript_name "Abcb9-203"; transcript_support_level "1"; mgi_id "MGI:1861729"; havana_gene "OTTMUSG00000028882.1"; havana_transcript "OTTMUST00000071583.1";
chr5	HAVANA	exon	124233709	124233849	.	-	.	gene_id "ENSMUSG00000029408.14"; transcript_id "ENSMUST00000126970.3"; exon_number "1"; exon_id "ENSMUSE00000463902.4"; gene_type "protein_coding"; gene_name "Abcb9"; transcript_type "retained_intron"; transcript_name "Abcb9-203"; transcript_support_level "1"; mgi_id "MGI:1861729"; havana_gene "OTTMUSG00000028882.1"; havana_transcript "OTTMUST00000071583.1";
chr5	HAVANA	exon	124225998	124228325	.	-	.	gene_id "ENSMUSG00000029408.14"; transcript_id "ENSMUST00000126970.3"; exon_number "2"; exon_id "ENSMUSE00000765980.3"; gene_type "protein_coding"; gene_name "Abcb9"; transcript_type "retained_intron"; transcript_name "Abcb9-203"; transcript_support_level "1"; mgi_id "MGI:1861729"; havana_gene "OTTMUSG00000028882.1"; havana_transcript "OTTMUST00000071583.1";
chr5	IsoQuant	gene	124242610	124249895	.	+	.	gene_id "novel_gene_chr5_10368"; transcripts "1";
chr5	IsoQuant	transcript	124242610	124249895	.	+	.	gene_id "novel_gene_chr5_10368"; transcript_id "transcript10367.chr5.nnic"; exons "1";
chr5	IsoQuant	exon	124242610	124249895	.	+	.	gene_id "novel_gene_chr5_10368"; transcript_id "transcript10367.chr5.nnic"; exon_number "1"; exon_id "5212";
chr5	HAVANA	gene	124242612	124250409	.	-	.	gene_id "ENSMUSG00000085433.5"; transcripts "2"; gene_type "lncRNA"; gene_name "Gm16001"; mgi_id "MGI:3802119"; havana_gene "OTTMUSG00000028881.1";
chr5	IsoQuant	transcript	124242615	124250291	.	-	.	gene_id "ENSMUSG00000085433.5"; transcript_id "transcript10363.chr5.nnic"; exons "2";
chr5	IsoQuant	exon	124248470	124250291	.	-	.	gene_id "ENSMUSG00000085433.5"; transcript_id "transcript10363.chr5.nnic"; exon_number "1"; exon_id "5213";
chr5	IsoQuant	exon	124242615	124244095	.	-	.	gene_id "ENSMUSG00000085433.5"; transcript_id "transcript10363.chr5.nnic"; exon_number "2"; exon_id "5214";
chr5	HAVANA	transcript	124248142	124250304	.	-	.	gene_id "ENSMUSG00000085433.5"; transcript_id "ENSMUST00000243766.1"; exons "1"; gene_type "lncRNA"; gene_name "Gm16001"; transcript_type "lncRNA"; transcript_name "Gm16001-203"; mgi_id "MGI:3802119"; tag "TAGENE"; havana_gene "OTTMUSG00000028881.1";
chr5	HAVANA	exon	124248142	124250304	.	-	.	gene_id "ENSMUSG00000085433.5"; transcript_id "ENSMUST00000243766.1"; exon_number "1"; exon_id "ENSMUSE00001489678.1"; gene_type "lncRNA"; gene_name "Gm16001"; transcript_type "lncRNA"; transcript_name "Gm16001-203"; mgi_id "MGI:3802119"; tag "TAGENE"; havana_gene "OTTMUSG00000028881.1";
chr5	HAVANA	gene	124250011	124253546	.	+	.	gene_id "ENSMUSG00000023707.14"; transcripts "4"; gene_type "protein_coding"; gene_name "Ogfod2"; mgi_id "MGI:1913877"; havana_gene "OTTMUSG00000028870.1";
chr5	IsoQuant	transcript	124250011	124253546	.	+	.	gene_id "ENSMUSG00000023707.14"; transcript_id "transcript10318.chr5.nic"; exons "6";
chr5	IsoQuant	exon	124250011	124250529	.	+	.	gene_id "ENSMUSG00000023707.14"; transcript_id "transcript10318.chr5.nic"; exon_number "1"; exon_id "5215";
chr5	IsoQuant	exon	124250852	124250908	.	+	.	gene_id "ENSMUSG00000023707.14"; transcript_id "transcript10318.chr5.nic"; exon_number "2"; exon_id "ENSMUSE00001308769.2";
chr5	IsoQuant	exon	124251281	124251394	.	+	.	gene_id "ENSMUSG00000023707.14"; transcript_id "transcript10318.chr5.nic"; exon_number "3"; exon_id "ENSMUSE00001206545.2";
chr5	IsoQuant	exon	124251492	124251591	.	+	.	gene_id "ENSMUSG00000023707.14"; transcript_id "transcript10318.chr5.nic"; exon_number "4"; exon_id "ENSMUSE00001251220.2";
chr5	IsoQuant	exon	124252128	124252708	.	+	.	gene_id "ENSMUSG00000023707.14"; transcript_id "transcript10318.chr5.nic"; exon_number "5"; exon_id "ENSMUSE00000743145.2";
chr5	IsoQuant	exon	124252778	124253546	.	+	.	gene_id "ENSMUSG00000023707.14"; transcript_id "transcript10318.chr5.nic"; exon_number "6"; exon_id "ENSMUSE00000513768.5";
chr5	IsoQuant	transcript	124250366	124253546	.	+	.	gene_id "ENSMUSG00000023707.14"; transcript_id "transcript10322.chr5.nic"; exons "6";
chr5	IsoQuant	exon	124250366	124250529	.	+	.	gene_id "ENSMUSG00000023707.14"; transcript_id "transcript10322.chr5.nic"; exon_number "1"; exon_id "5216";
chr5	IsoQuant	exon	124250852	124251394	.	+	.	gene_id "ENSMUSG00000023707.14"; transcript_id "transcript10322.chr5.nic"; exon_number "2"; exon_id "5217";
chr5	IsoQuant	exon	124251492	124251591	.	+	.	gene_id "ENSMUSG00000023707.14"; transcript_id "transcript10322.chr5.nic"; exon_number "3"; exon_id "ENSMUSE00001251220.2";
chr5	IsoQuant	exon	124252128	124252255	.	+	.	gene_id "ENSMUSG00000023707.14"; transcript_id "transcript10322.chr5.nic"; exon_number "4"; exon_id "ENSMUSE00000479907.3";
chr5	IsoQuant	exon	124252451	124252708	.	+	.	gene_id "ENSMUSG00000023707.14"; transcript_id "transcript10322.chr5.nic"; exon_number "5"; exon_id "ENSMUSE00001353228.2";
chr5	IsoQuant	exon	124252778	124253546	.	+	.	gene_id "ENSMUSG00000023707.14"; transcript_id "transcript10322.chr5.nic"; exon_number "6"; exon_id "ENSMUSE00000513768.5";
chr5	HAVANA	transcript	124250360	124253546	.	+	.	gene_id "ENSMUSG00000023707.14"; transcript_id "ENSMUST00000024470.13"; exons "7"; gene_type "protein_coding"; gene_name "Ogfod2"; transcript_type "protein_coding"; transcript_name "Ogfod2-201"; protein_id "ENSMUSP00000024470.7"; transcript_support_level "1"; mgi_id "MGI:1913877"; tag "basic"; ccdsid "CCDS19672.1"; havana_gene "OTTMUSG00000028870.1"; havana_transcript "OTTMUST00000071502.1";
chr5	HAVANA	UTR	124250360	124250400	.	+	.	gene_id "ENSMUSG00000023707.14"; transcript_id "ENSMUST00000024470.13"; exon_number "1"; exon_id "5218";
chr5	HAVANA	exon	124250360	124250529	.	+	.	gene_id "ENSMUSG00000023707.14"; transcript_id "ENSMUST00000024470.13"; exon_number "2"; exon_id "ENSMUSE00000767048.2"; gene_type "protein_coding"; gene_name "Ogfod2"; transcript_type "protein_coding"; transcript_name "Ogfod2-201"; protein_id "ENSMUSP00000024470.7"; transcript_support_level "1"; mgi_id "MGI:1913877"; tag "basic"; ccdsid "CCDS19672.1"; havana_gene "OTTMUSG00000028870.1"; havana_transcript "OTTMUST00000071502.1";
chr5	HAVANA	start_codon	124250401	124250403	.	+	.	gene_id "ENSMUSG00000023707.14"; transcript_id "ENSMUST00000024470.13"; exon_number "3"; exon_id "5219";
chr5	HAVANA	CDS	124250401	124250529	.	+	.	gene_id "ENSMUSG00000023707.14"; transcript_id "ENSMUST00000024470.13"; exon_number "4"; exon_id "5220";
chr5	HAVANA	CDS	124250852	124250908	.	+	.	gene_id "ENSMUSG00000023707.14"; transcript_id "ENSMUST00000024470.13"; exon_number "5"; exon_id "ENSMUSE00001308769.2"; gene_type "protein_coding"; gene_name "Ogfod2"; transcript_type "protein_coding"; transcript_name "Ogfod2-201"; protein_id "ENSMUSP00000024470.7"; transcript_support_level "1"; mgi_id "MGI:1913877"; tag "basic"; ccdsid "CCDS19672.1"; havana_gene "OTTMUSG00000028870.1"; havana_transcript "OTTMUST00000071502.1";
chr5	HAVANA	exon	124250852	124250908	.	+	.	gene_id "ENSMUSG00000023707.14"; transcript_id "ENSMUST00000024470.13"; exon_number "6"; exon_id "ENSMUSE00001308769.2"; gene_type "protein_coding"; gene_name "Ogfod2"; transcript_type "protein_coding"; transcript_name "Ogfod2-201"; protein_id "ENSMUSP00000024470.7"; transcript_support_level "1"; mgi_id "MGI:1913877"; tag "basic"; ccdsid "CCDS19672.1"; havana_gene "OTTMUSG00000028870.1"; havana_transcript "OTTMUST00000071502.1";
chr5	HAVANA	CDS	124251281	124251394	.	+	.	gene_id "ENSMUSG00000023707.14"; transcript_id "ENSMUST00000024470.13"; exon_number "7"; exon_id "ENSMUSE00001206545.2"; gene_type "protein_coding"; gene_name "Ogfod2"; transcript_type "protein_coding"; transcript_name "Ogfod2-201"; protein_id "ENSMUSP00000024470.7"; transcript_support_level "1"; mgi_id "MGI:1913877"; tag "basic"; ccdsid "CCDS19672.1"; havana_gene "OTTMUSG00000028870.1"; havana_transcript "OTTMUST00000071502.1";
chr5	HAVANA	exon	124251281	124251394	.	+	.	gene_id "ENSMUSG00000023707.14"; transcript_id "ENSMUST00000024470.13"; exon_number "8"; exon_id "ENSMUSE00001206545.2"; gene_type "protein_coding"; gene_name "Ogfod2"; transcript_type "protein_coding"; transcript_name "Ogfod2-201"; protein_id "ENSMUSP00000024470.7"; transcript_support_level "1"; mgi_id "MGI:1913877"; tag "basic"; ccdsid "CCDS19672.1"; havana_gene "OTTMUSG00000028870.1"; havana_transcript "OTTMUST00000071502.1";
chr5	HAVANA	CDS	124251492	124251591	.	+	.	gene_id "ENSMUSG00000023707.14"; transcript_id "ENSMUST00000024470.13"; exon_number "9"; exon_id "ENSMUSE00001251220.2"; gene_type "protein_coding"; gene_name "Ogfod2"; transcript_type "protein_coding"; transcript_name "Ogfod2-201"; protein_id "ENSMUSP00000024470.7"; transcript_support_level "1"; mgi_id "MGI:1913877"; tag "basic"; ccdsid "CCDS19672.1"; havana_gene "OTTMUSG00000028870.1"; havana_transcript "OTTMUST00000071502.1";
chr5	HAVANA	exon	124251492	124251591	.	+	.	gene_id "ENSMUSG00000023707.14"; transcript_id "ENSMUST00000024470.13"; exon_number "10"; exon_id "ENSMUSE00001251220.2"; gene_type "protein_coding"; gene_name "Ogfod2"; transcript_type "protein_coding"; transcript_name "Ogfod2-201"; protein_id "ENSMUSP00000024470.7"; transcript_support_level "1"; mgi_id "MGI:1913877"; tag "basic"; ccdsid "CCDS19672.1"; havana_gene "OTTMUSG00000028870.1"; havana_transcript "OTTMUST00000071502.1";
chr5	HAVANA	CDS	124252128	124252255	.	+	.	gene_id "ENSMUSG00000023707.14"; transcript_id "ENSMUST00000024470.13"; exon_number "11"; exon_id "ENSMUSE00000479907.3"; gene_type "protein_coding"; gene_name "Ogfod2"; transcript_type "protein_coding"; transcript_name "Ogfod2-201"; protein_id "ENSMUSP00000024470.7"; transcript_support_level "1"; mgi_id "MGI:1913877"; tag "basic"; ccdsid "CCDS19672.1"; havana_gene "OTTMUSG00000028870.1"; havana_transcript "OTTMUST00000071502.1";
chr5	HAVANA	exon	124252128	124252255	.	+	.	gene_id "ENSMUSG00000023707.14"; transcript_id "ENSMUST00000024470.13"; exon_number "12"; exon_id "ENSMUSE00000479907.3"; gene_type "protein_coding"; gene_name "Ogfod2"; transcript_type "protein_coding"; transcript_name "Ogfod2-201"; protein_id "ENSMUSP00000024470.7"; transcript_support_level "1"; mgi_id "MGI:1913877"; tag "basic"; ccdsid "CCDS19672.1"; havana_gene "OTTMUSG00000028870.1"; havana_transcript "OTTMUST00000071502.1";
chr5	HAVANA	CDS	124252451	124252708	.	+	.	gene_id "ENSMUSG00000023707.14"; transcript_id "ENSMUST00000024470.13"; exon_number "13"; exon_id "ENSMUSE00001353228.2"; gene_type "protein_coding"; gene_name "Ogfod2"; transcript_type "protein_coding"; transcript_name "Ogfod2-201"; protein_id "ENSMUSP00000024470.7"; transcript_support_level "1"; mgi_id "MGI:1913877"; tag "basic"; ccdsid "CCDS19672.1"; havana_gene "OTTMUSG00000028870.1"; havana_transcript "OTTMUST00000071502.1";
chr5	HAVANA	exon	124252451	124252708	.	+	.	gene_id "ENSMUSG00000023707.14"; transcript_id "ENSMUST00000024470.13"; exon_number "14"; exon_id "ENSMUSE00001353228.2"; gene_type "protein_coding"; gene_name "Ogfod2"; transcript_type "protein_coding"; transcript_name "Ogfod2-201"; protein_id "ENSMUSP00000024470.7"; transcript_support_level "1"; mgi_id "MGI:1913877"; tag "basic"; ccdsid "CCDS19672.1"; havana_gene "OTTMUSG00000028870.1"; havana_transcript "OTTMUST00000071502.1";
chr5	HAVANA	CDS	124252778	124253038	.	+	.	gene_id "ENSMUSG00000023707.14"; transcript_id "ENSMUST00000024470.13"; exon_number "15"; exon_id "5221";
chr5	HAVANA	exon	124252778	124253546	.	+	.	gene_id "ENSMUSG00000023707.14"; transcript_id "ENSMUST00000024470.13"; exon_number "16"; exon_id "ENSMUSE00000513768.5"; gene_type "protein_coding"; gene_name "Ogfod2"; transcript_type "protein_coding"; transcript_name "Ogfod2-201"; protein_id "ENSMUSP00000024470.7"; transcript_support_level "1"; mgi_id "MGI:1913877"; tag "basic"; ccdsid "CCDS19672.1"; havana_gene "OTTMUSG00000028870.1"; havana_transcript "OTTMUST00000071502.1";
chr5	HAVANA	stop_codon	124253039	124253041	.	+	.	gene_id "ENSMUSG00000023707.14"; transcript_id "ENSMUST00000024470.13"; exon_number "17"; exon_id "5222";
chr5	HAVANA	UTR	124253039	124253546	.	+	.	gene_id "ENSMUSG00000023707.14"; transcript_id "ENSMUST00000024470.13"; exon_number "18"; exon_id "5223";
chr5	HAVANA	transcript	124250384	124253539	.	+	.	gene_id "ENSMUSG00000023707.14"; transcript_id "ENSMUST00000119269.6"; exons "7"; gene_type "protein_coding"; gene_name "Ogfod2"; transcript_type "protein_coding"; transcript_name "Ogfod2-202"; protein_id "ENSMUSP00000112701.2"; transcript_support_level "1"; mgi_id "MGI:1913877"; tag "basic"; ccdsid "CCDS84961.1"; havana_gene "OTTMUSG00000028870.1"; havana_transcript "OTTMUST00000071503.1";
chr5	HAVANA	UTR	124250384	124250400	.	+	.	gene_id "ENSMUSG00000023707.14"; transcript_id "ENSMUST00000119269.6"; exon_number "1"; exon_id "5224";
chr5	HAVANA	exon	124250384	124250529	.	+	.	gene_id "ENSMUSG00000023707.14"; transcript_id "ENSMUST00000119269.6"; exon_number "2"; exon_id "ENSMUSE00001213718.2"; gene_type "protein_coding"; gene_name "Ogfod2"; transcript_type "protein_coding"; transcript_name "Ogfod2-202"; protein_id "ENSMUSP00000112701.2"; transcript_support_level "1"; mgi_id "MGI:1913877"; tag "basic"; ccdsid "CCDS84961.1"; havana_gene "OTTMUSG00000028870.1"; havana_transcript "OTTMUST00000071503.1";
chr5	HAVANA	start_codon	124250401	124250403	.	+	.	gene_id "ENSMUSG00000023707.14"; transcript_id "ENSMUST00000119269.6"; exon_number "3"; exon_id "chr5.5219";
chr5	HAVANA	CDS	124250401	124250529	.	+	.	gene_id "ENSMUSG00000023707.14"; transcript_id "ENSMUST00000119269.6"; exon_number "4"; exon_id "chr5.5220";
chr5	HAVANA	CDS	124250852	124250908	.	+	.	gene_id "ENSMUSG00000023707.14"; transcript_id "ENSMUST00000119269.6"; exon_number "5"; exon_id "ENSMUSE00001308769.2"; gene_type "protein_coding"; gene_name "Ogfod2"; transcript_type "protein_coding"; transcript_name "Ogfod2-202"; protein_id "ENSMUSP00000112701.2"; transcript_support_level "1"; mgi_id "MGI:1913877"; tag "basic"; ccdsid "CCDS84961.1"; havana_gene "OTTMUSG00000028870.1"; havana_transcript "OTTMUST00000071503.1";
chr5	HAVANA	exon	124250852	124250908	.	+	.	gene_id "ENSMUSG00000023707.14"; transcript_id "ENSMUST00000119269.6"; exon_number "6"; exon_id "ENSMUSE00001308769.2"; gene_type "protein_coding"; gene_name "Ogfod2"; transcript_type "protein_coding"; transcript_name "Ogfod2-202"; protein_id "ENSMUSP00000112701.2"; transcript_support_level "1"; mgi_id "MGI:1913877"; tag "basic"; ccdsid "CCDS84961.1"; havana_gene "OTTMUSG00000028870.1"; havana_transcript "OTTMUST00000071503.1";
chr5	HAVANA	CDS	124251281	124251394	.	+	.	gene_id "ENSMUSG00000023707.14"; transcript_id "ENSMUST00000119269.6"; exon_number "7"; exon_id "ENSMUSE00001206545.2"; gene_type "protein_coding"; gene_name "Ogfod2"; transcript_type "protein_coding"; transcript_name "Ogfod2-202"; protein_id "ENSMUSP00000112701.2"; transcript_support_level "1"; mgi_id "MGI:1913877"; tag "basic"; ccdsid "CCDS84961.1"; havana_gene "OTTMUSG00000028870.1"; havana_transcript "OTTMUST00000071503.1";
chr5	HAVANA	exon	124251281	124251394	.	+	.	gene_id "ENSMUSG00000023707.14"; transcript_id "ENSMUST00000119269.6"; exon_number "8"; exon_id "ENSMUSE00001206545.2"; gene_type "protein_coding"; gene_name "Ogfod2"; transcript_type "protein_coding"; transcript_name "Ogfod2-202"; protein_id "ENSMUSP00000112701.2"; transcript_support_level "1"; mgi_id "MGI:1913877"; tag "basic"; ccdsid "CCDS84961.1"; havana_gene "OTTMUSG00000028870.1"; havana_transcript "OTTMUST00000071503.1";
chr5	HAVANA	CDS	124251492	124251591	.	+	.	gene_id "ENSMUSG00000023707.14"; transcript_id "ENSMUST00000119269.6"; exon_number "9"; exon_id "ENSMUSE00001251220.2"; gene_type "protein_coding"; gene_name "Ogfod2"; transcript_type "protein_coding"; transcript_name "Ogfod2-202"; protein_id "ENSMUSP00000112701.2"; transcript_support_level "1"; mgi_id "MGI:1913877"; tag "basic"; ccdsid "CCDS84961.1"; havana_gene "OTTMUSG00000028870.1"; havana_transcript "OTTMUST00000071503.1";
chr5	HAVANA	exon	124251492	124251591	.	+	.	gene_id "ENSMUSG00000023707.14"; transcript_id "ENSMUST00000119269.6"; exon_number "10"; exon_id "ENSMUSE00001251220.2"; gene_type "protein_coding"; gene_name "Ogfod2"; transcript_type "protein_coding"; transcript_name "Ogfod2-202"; protein_id "ENSMUSP00000112701.2"; transcript_support_level "1"; mgi_id "MGI:1913877"; tag "basic"; ccdsid "CCDS84961.1"; havana_gene "OTTMUSG00000028870.1"; havana_transcript "OTTMUST00000071503.1";
chr5	HAVANA	CDS	124252128	124252255	.	+	.	gene_id "ENSMUSG00000023707.14"; transcript_id "ENSMUST00000119269.6"; exon_number "11"; exon_id "ENSMUSE00000479907.3"; gene_type "protein_coding"; gene_name "Ogfod2"; transcript_type "protein_coding"; transcript_name "Ogfod2-202"; protein_id "ENSMUSP00000112701.2"; transcript_support_level "1"; mgi_id "MGI:1913877"; tag "basic"; ccdsid "CCDS84961.1"; havana_gene "OTTMUSG00000028870.1"; havana_transcript "OTTMUST00000071503.1";
chr5	HAVANA	exon	124252128	124252255	.	+	.	gene_id "ENSMUSG00000023707.14"; transcript_id "ENSMUST00000119269.6"; exon_number "12"; exon_id "ENSMUSE00000479907.3"; gene_type "protein_coding"; gene_name "Ogfod2"; transcript_type "protein_coding"; transcript_name "Ogfod2-202"; protein_id "ENSMUSP00000112701.2"; transcript_support_level "1"; mgi_id "MGI:1913877"; tag "basic"; ccdsid "CCDS84961.1"; havana_gene "OTTMUSG00000028870.1"; havana_transcript "OTTMUST00000071503.1";
chr5	HAVANA	CDS	124252542	124252708	.	+	.	gene_id "ENSMUSG00000023707.14"; transcript_id "ENSMUST00000119269.6"; exon_number "13"; exon_id "ENSMUSE00000710300.2"; gene_type "protein_coding"; gene_name "Ogfod2"; transcript_type "protein_coding"; transcript_name "Ogfod2-202"; protein_id "ENSMUSP00000112701.2"; transcript_support_level "1"; mgi_id "MGI:1913877"; tag "basic"; ccdsid "CCDS84961.1"; havana_gene "OTTMUSG00000028870.1"; havana_transcript "OTTMUST00000071503.1";
chr5	HAVANA	exon	124252542	124252708	.	+	.	gene_id "ENSMUSG00000023707.14"; transcript_id "ENSMUST00000119269.6"; exon_number "14"; exon_id "ENSMUSE00000710300.2"; gene_type "protein_coding"; gene_name "Ogfod2"; transcript_type "protein_coding"; transcript_name "Ogfod2-202"; protein_id "ENSMUSP00000112701.2"; transcript_support_level "1"; mgi_id "MGI:1913877"; tag "basic"; ccdsid "CCDS84961.1"; havana_gene "OTTMUSG00000028870.1"; havana_transcript "OTTMUST00000071503.1";
chr5	HAVANA	CDS	124252778	124252790	.	+	.	gene_id "ENSMUSG00000023707.14"; transcript_id "ENSMUST00000119269.6"; exon_number "15"; exon_id "5225";
chr5	HAVANA	exon	124252778	124253539	.	+	.	gene_id "ENSMUSG00000023707.14"; transcript_id "ENSMUST00000119269.6"; exon_number "16"; exon_id "ENSMUSE00000712679.2"; gene_type "protein_coding"; gene_name "Ogfod2"; transcript_type "protein_coding"; transcript_name "Ogfod2-202"; protein_id "ENSMUSP00000112701.2"; transcript_support_level "1"; mgi_id "MGI:1913877"; tag "basic"; ccdsid "CCDS84961.1"; havana_gene "OTTMUSG00000028870.1"; havana_transcript "OTTMUST00000071503.1";
chr5	HAVANA	stop_codon	124252791	124252793	.	+	.	gene_id "ENSMUSG00000023707.14"; transcript_id "ENSMUST00000119269.6"; exon_number "17"; exon_id "5226";
chr5	HAVANA	UTR	124252791	124253539	.	+	.	gene_id "ENSMUSG00000023707.14"; transcript_id "ENSMUST00000119269.6"; exon_number "18"; exon_id "5227";
chr5	HAVANA	gene	124253931	124256259	.	+	.	gene_id "ENSMUSG00000029404.16"; transcripts "5"; gene_type "protein_coding"; gene_name "Arl6ip4"; mgi_id "MGI:1929500"; havana_gene "OTTMUSG00000028866.1";
chr5	HAVANA	transcript	124254162	124256259	.	+	.	gene_id "ENSMUSG00000029404.16"; transcript_id "ENSMUST00000031351.11"; exons "5"; gene_type "protein_coding"; gene_name "Arl6ip4"; transcript_type "protein_coding"; transcript_name "Arl6ip4-201"; protein_id "ENSMUSP00000031351.5"; transcript_support_level "1"; mgi_id "MGI:1929500"; tag "basic"; ccdsid "CCDS19673.1"; havana_gene "OTTMUSG00000028866.1"; havana_transcript "OTTMUST00000071488.1";
chr5	HAVANA	UTR	124254162	124254508	.	+	.	gene_id "ENSMUSG00000029404.16"; transcript_id "ENSMUST00000031351.11"; exon_number "1"; exon_id "5228";
chr5	HAVANA	exon	124254162	124254674	.	+	.	gene_id "ENSMUSG00000029404.16"; transcript_id "ENSMUST00000031351.11"; exon_number "2"; exon_id "ENSMUSE00000323648.5"; gene_type "protein_coding"; gene_name "Arl6ip4"; transcript_type "protein_coding"; transcript_name "Arl6ip4-201"; protein_id "ENSMUSP00000031351.5"; transcript_support_level "1"; mgi_id "MGI:1929500"; tag "basic"; ccdsid "CCDS19673.1"; havana_gene "OTTMUSG00000028866.1"; havana_transcript "OTTMUST00000071488.1";
chr5	HAVANA	start_codon	124254509	124254511	.	+	.	gene_id "ENSMUSG00000029404.16"; transcript_id "ENSMUST00000031351.11"; exon_number "3"; exon_id "5229";
chr5	HAVANA	CDS	124254509	124254674	.	+	.	gene_id "ENSMUSG00000029404.16"; transcript_id "ENSMUST00000031351.11"; exon_number "4"; exon_id "5230";
chr5	HAVANA	CDS	124254978	124255256	.	+	.	gene_id "ENSMUSG00000029404.16"; transcript_id "ENSMUST00000031351.11"; exon_number "5"; exon_id "ENSMUSE00000323640.4"; gene_type "protein_coding"; gene_name "Arl6ip4"; transcript_type "protein_coding"; transcript_name "Arl6ip4-201"; protein_id "ENSMUSP00000031351.5"; transcript_support_level "1"; mgi_id "MGI:1929500"; tag "basic"; ccdsid "CCDS19673.1"; havana_gene "OTTMUSG00000028866.1"; havana_transcript "OTTMUST00000071488.1";
chr5	HAVANA	exon	124254978	124255256	.	+	.	gene_id "ENSMUSG00000029404.16"; transcript_id "ENSMUST00000031351.11"; exon_number "6"; exon_id "ENSMUSE00000323640.4"; gene_type "protein_coding"; gene_name "Arl6ip4"; transcript_type "protein_coding"; transcript_name "Arl6ip4-201"; protein_id "ENSMUSP00000031351.5"; transcript_support_level "1"; mgi_id "MGI:1929500"; tag "basic"; ccdsid "CCDS19673.1"; havana_gene "OTTMUSG00000028866.1"; havana_transcript "OTTMUST00000071488.1";
chr5	HAVANA	CDS	124255334	124255451	.	+	.	gene_id "ENSMUSG00000029404.16"; transcript_id "ENSMUST00000031351.11"; exon_number "7"; exon_id "ENSMUSE00000188543.4"; gene_type "protein_coding"; gene_name "Arl6ip4"; transcript_type "protein_coding"; transcript_name "Arl6ip4-201"; protein_id "ENSMUSP00000031351.5"; transcript_support_level "1"; mgi_id "MGI:1929500"; tag "basic"; ccdsid "CCDS19673.1"; havana_gene "OTTMUSG00000028866.1"; havana_transcript "OTTMUST00000071488.1";
chr5	HAVANA	exon	124255334	124255451	.	+	.	gene_id "ENSMUSG00000029404.16"; transcript_id "ENSMUST00000031351.11"; exon_number "8"; exon_id "ENSMUSE00000188543.4"; gene_type "protein_coding"; gene_name "Arl6ip4"; transcript_type "protein_coding"; transcript_name "Arl6ip4-201"; protein_id "ENSMUSP00000031351.5"; transcript_support_level "1"; mgi_id "MGI:1929500"; tag "basic"; ccdsid "CCDS19673.1"; havana_gene "OTTMUSG00000028866.1"; havana_transcript "OTTMUST00000071488.1";
chr5	HAVANA	CDS	124255893	124255962	.	+	.	gene_id "ENSMUSG00000029404.16"; transcript_id "ENSMUST00000031351.11"; exon_number "9"; exon_id "ENSMUSE00000649704.2"; gene_type "protein_coding"; gene_name "Arl6ip4"; transcript_type "protein_coding"; transcript_name "Arl6ip4-201"; protein_id "ENSMUSP00000031351.5"; transcript_support_level "1"; mgi_id "MGI:1929500"; tag "basic"; ccdsid "CCDS19673.1"; havana_gene "OTTMUSG00000028866.1"; havana_transcript "OTTMUST00000071488.1";
chr5	HAVANA	exon	124255893	124255962	.	+	.	gene_id "ENSMUSG00000029404.16"; transcript_id "ENSMUST00000031351.11"; exon_number "10"; exon_id "ENSMUSE00000649704.2"; gene_type "protein_coding"; gene_name "Arl6ip4"; transcript_type "protein_coding"; transcript_name "Arl6ip4-201"; protein_id "ENSMUSP00000031351.5"; transcript_support_level "1"; mgi_id "MGI:1929500"; tag "basic"; ccdsid "CCDS19673.1"; havana_gene "OTTMUSG00000028866.1"; havana_transcript "OTTMUST00000071488.1";
chr5	HAVANA	CDS	124256048	124256101	.	+	.	gene_id "ENSMUSG00000029404.16"; transcript_id "ENSMUST00000031351.11"; exon_number "11"; exon_id "5231";
chr5	HAVANA	exon	124256048	124256259	.	+	.	gene_id "ENSMUSG00000029404.16"; transcript_id "ENSMUST00000031351.11"; exon_number "12"; exon_id "ENSMUSE00000323620.5"; gene_type "protein_coding"; gene_name "Arl6ip4"; transcript_type "protein_coding"; transcript_name "Arl6ip4-201"; protein_id "ENSMUSP00000031351.5"; transcript_support_level "1"; mgi_id "MGI:1929500"; tag "basic"; ccdsid "CCDS19673.1"; havana_gene "OTTMUSG00000028866.1"; havana_transcript "OTTMUST00000071488.1";
chr5	HAVANA	stop_codon	124256102	124256104	.	+	.	gene_id "ENSMUSG00000029404.16"; transcript_id "ENSMUST00000031351.11"; exon_number "13"; exon_id "5232";
chr5	HAVANA	UTR	124256102	124256259	.	+	.	gene_id "ENSMUSG00000029404.16"; transcript_id "ENSMUST00000031351.11"; exon_number "14"; exon_id "5233";
chr5	IsoQuant	transcript	124254139	124256257	.	+	.	gene_id "ENSMUSG00000029404.16"; transcript_id "transcript10335.chr5.nic"; exons "4";
chr5	IsoQuant	exon	124254139	124254674	.	+	.	gene_id "ENSMUSG00000029404.16"; transcript_id "transcript10335.chr5.nic"; exon_number "1"; exon_id "5234";
chr5	IsoQuant	exon	124254978	124255256	.	+	.	gene_id "ENSMUSG00000029404.16"; transcript_id "transcript10335.chr5.nic"; exon_number "2"; exon_id "ENSMUSE00000323640.4";
chr5	IsoQuant	exon	124255334	124255451	.	+	.	gene_id "ENSMUSG00000029404.16"; transcript_id "transcript10335.chr5.nic"; exon_number "3"; exon_id "ENSMUSE00000188543.4";
chr5	IsoQuant	exon	124255893	124256257	.	+	.	gene_id "ENSMUSG00000029404.16"; transcript_id "transcript10335.chr5.nic"; exon_number "4"; exon_id "5235";
chr5	IsoQuant	transcript	124254152	124256257	.	+	.	gene_id "ENSMUSG00000029404.16"; transcript_id "transcript10351.chr5.nic"; exons "3";
chr5	IsoQuant	exon	124254152	124255256	.	+	.	gene_id "ENSMUSG00000029404.16"; transcript_id "transcript10351.chr5.nic"; exon_number "1"; exon_id "5236";
chr5	IsoQuant	exon	124255334	124255451	.	+	.	gene_id "ENSMUSG00000029404.16"; transcript_id "transcript10351.chr5.nic"; exon_number "2"; exon_id "ENSMUSE00000188543.4";
chr5	IsoQuant	exon	124255893	124256257	.	+	.	gene_id "ENSMUSG00000029404.16"; transcript_id "transcript10351.chr5.nic"; exon_number "3"; exon_id "chr5.5235";
chr5	IsoQuant	transcript	124253931	124256257	.	+	.	gene_id "ENSMUSG00000029404.16"; transcript_id "transcript10357.chr5.nic"; exons "2";
chr5	IsoQuant	exon	124253931	124255451	.	+	.	gene_id "ENSMUSG00000029404.16"; transcript_id "transcript10357.chr5.nic"; exon_number "1"; exon_id "5237";
chr5	IsoQuant	exon	124255893	124256257	.	+	.	gene_id "ENSMUSG00000029404.16"; transcript_id "transcript10357.chr5.nic"; exon_number "2"; exon_id "chr5.5235";
chr5	IsoQuant	transcript	124254139	124256257	.	+	.	gene_id "ENSMUSG00000029404.16"; transcript_id "transcript10359.chr5.nic"; exons "2";
chr5	IsoQuant	exon	124254139	124254674	.	+	.	gene_id "ENSMUSG00000029404.16"; transcript_id "transcript10359.chr5.nic"; exon_number "1"; exon_id "chr5.5234";
chr5	IsoQuant	exon	124254978	124256257	.	+	.	gene_id "ENSMUSG00000029404.16"; transcript_id "transcript10359.chr5.nic"; exon_number "2"; exon_id "5238";
chr5	HAVANA	gene	124256753	124387823	.	-	.	gene_id "ENSMUSG00000029406.16"; transcripts "1"; gene_type "protein_coding"; gene_name "Pitpnm2"; mgi_id "MGI:1336192"; havana_gene "OTTMUSG00000033871.1";
chr5	HAVANA	transcript	124256753	124387823	.	-	.	gene_id "ENSMUSG00000029406.16"; transcript_id "ENSMUST00000162812.8"; exons "25"; gene_type "protein_coding"; gene_name "Pitpnm2"; transcript_type "protein_coding"; transcript_name "Pitpnm2-210"; protein_id "ENSMUSP00000124740.2"; transcript_support_level "1"; mgi_id "MGI:1336192"; tag "basic"; ccdsid "CCDS19674.1"; havana_gene "OTTMUSG00000033871.1"; havana_transcript "OTTMUST00000085368.1";
chr5	HAVANA	exon	124387491	124387823	.	-	.	gene_id "ENSMUSG00000029406.16"; transcript_id "ENSMUST00000162812.8"; exon_number "1"; exon_id "ENSMUSE00000869333.2"; gene_type "protein_coding"; gene_name "Pitpnm2"; transcript_type "protein_coding"; transcript_name "Pitpnm2-210"; protein_id "ENSMUSP00000124740.2"; transcript_support_level "1"; mgi_id "MGI:1336192"; tag "basic"; ccdsid "CCDS19674.1"; havana_gene "OTTMUSG00000033871.1"; havana_transcript "OTTMUST00000085368.1";
chr5	HAVANA	UTR	124387491	124387823	.	-	.	gene_id "ENSMUSG00000029406.16"; transcript_id "ENSMUST00000162812.8"; exon_number "2"; exon_id "ENSMUSE00000869333.2"; gene_type "protein_coding"; gene_name "Pitpnm2"; transcript_type "protein_coding"; transcript_name "Pitpnm2-210"; protein_id "ENSMUSP00000124740.2"; transcript_support_level "1"; mgi_id "MGI:1336192"; tag "basic"; ccdsid "CCDS19674.1"; havana_gene "OTTMUSG00000033871.1"; havana_transcript "OTTMUST00000085368.1";
chr5	HAVANA	exon	124354379	124354480	.	-	.	gene_id "ENSMUSG00000029406.16"; transcript_id "ENSMUST00000162812.8"; exon_number "3"; exon_id "ENSMUSE00000849897.2"; gene_type "protein_coding"; gene_name "Pitpnm2"; transcript_type "protein_coding"; transcript_name "Pitpnm2-210"; protein_id "ENSMUSP00000124740.2"; transcript_support_level "1"; mgi_id "MGI:1336192"; tag "basic"; ccdsid "CCDS19674.1"; havana_gene "OTTMUSG00000033871.1"; havana_transcript "OTTMUST00000085368.1";
chr5	HAVANA	UTR	124354379	124354480	.	-	.	gene_id "ENSMUSG00000029406.16"; transcript_id "ENSMUST00000162812.8"; exon_number "4"; exon_id "ENSMUSE00000849897.2"; gene_type "protein_coding"; gene_name "Pitpnm2"; transcript_type "protein_coding"; transcript_name "Pitpnm2-210"; protein_id "ENSMUSP00000124740.2"; transcript_support_level "1"; mgi_id "MGI:1336192"; tag "basic"; ccdsid "CCDS19674.1"; havana_gene "OTTMUSG00000033871.1"; havana_transcript "OTTMUST00000085368.1";
chr5	HAVANA	UTR	124290685	124290782	.	-	.	gene_id "ENSMUSG00000029406.16"; transcript_id "ENSMUST00000162812.8"; exon_number "5"; exon_id "5239";
chr5	HAVANA	start_codon	124290682	124290684	.	-	.	gene_id "ENSMUSG00000029406.16"; transcript_id "ENSMUST00000162812.8"; exon_number "6"; exon_id "5240";
chr5	HAVANA	exon	124290607	124290782	.	-	.	gene_id "ENSMUSG00000029406.16"; transcript_id "ENSMUST00000162812.8"; exon_number "7"; exon_id "ENSMUSE00001356116.2"; gene_type "protein_coding"; gene_name "Pitpnm2"; transcript_type "protein_coding"; transcript_name "Pitpnm2-210"; protein_id "ENSMUSP00000124740.2"; transcript_support_level "1"; mgi_id "MGI:1336192"; tag "basic"; ccdsid "CCDS19674.1"; havana_gene "OTTMUSG00000033871.1"; havana_transcript "OTTMUST00000085368.1";
chr5	HAVANA	CDS	124290607	124290684	.	-	.	gene_id "ENSMUSG00000029406.16"; transcript_id "ENSMUST00000162812.8"; exon_number "8"; exon_id "5241";
chr5	HAVANA	exon	124281496	124281710	.	-	.	gene_id "ENSMUSG00000029406.16"; transcript_id "ENSMUST00000162812.8"; exon_number "9"; exon_id "ENSMUSE00001213181.2"; gene_type "protein_coding"; gene_name "Pitpnm2"; transcript_type "protein_coding"; transcript_name "Pitpnm2-210"; protein_id "ENSMUSP00000124740.2"; transcript_support_level "1"; mgi_id "MGI:1336192"; tag "basic"; ccdsid "CCDS19674.1"; havana_gene "OTTMUSG00000033871.1"; havana_transcript "OTTMUST00000085368.1";
chr5	HAVANA	CDS	124281496	124281710	.	-	.	gene_id "ENSMUSG00000029406.16"; transcript_id "ENSMUST00000162812.8"; exon_number "10"; exon_id "ENSMUSE00001213181.2"; gene_type "protein_coding"; gene_name "Pitpnm2"; transcript_type "protein_coding"; transcript_name "Pitpnm2-210"; protein_id "ENSMUSP00000124740.2"; transcript_support_level "1"; mgi_id "MGI:1336192"; tag "basic"; ccdsid "CCDS19674.1"; havana_gene "OTTMUSG00000033871.1"; havana_transcript "OTTMUST00000085368.1";
chr5	HAVANA	exon	124280132	124280253	.	-	.	gene_id "ENSMUSG00000029406.16"; transcript_id "ENSMUST00000162812.8"; exon_number "11"; exon_id "ENSMUSE00001222517.2"; gene_type "protein_coding"; gene_name "Pitpnm2"; transcript_type "protein_coding"; transcript_name "Pitpnm2-210"; protein_id "ENSMUSP00000124740.2"; transcript_support_level "1"; mgi_id "MGI:1336192"; tag "basic"; ccdsid "CCDS19674.1"; havana_gene "OTTMUSG00000033871.1"; havana_transcript "OTTMUST00000085368.1";
chr5	HAVANA	CDS	124280132	124280253	.	-	.	gene_id "ENSMUSG00000029406.16"; transcript_id "ENSMUST00000162812.8"; exon_number "12"; exon_id "ENSMUSE00001222517.2"; gene_type "protein_coding"; gene_name "Pitpnm2"; transcript_type "protein_coding"; transcript_name "Pitpnm2-210"; protein_id "ENSMUSP00000124740.2"; transcript_support_level "1"; mgi_id "MGI:1336192"; tag "basic"; ccdsid "CCDS19674.1"; havana_gene "OTTMUSG00000033871.1"; havana_transcript "OTTMUST00000085368.1";
chr5	HAVANA	exon	124278587	124278814	.	-	.	gene_id "ENSMUSG00000029406.16"; transcript_id "ENSMUST00000162812.8"; exon_number "13"; exon_id "ENSMUSE00001265345.2"; gene_type "protein_coding"; gene_name "Pitpnm2"; transcript_type "protein_coding"; transcript_name "Pitpnm2-210"; protein_id "ENSMUSP00000124740.2"; transcript_support_level "1"; mgi_id "MGI:1336192"; tag "basic"; ccdsid "CCDS19674.1"; havana_gene "OTTMUSG00000033871.1"; havana_transcript "OTTMUST00000085368.1";
chr5	HAVANA	CDS	124278587	124278814	.	-	.	gene_id "ENSMUSG00000029406.16"; transcript_id "ENSMUST00000162812.8"; exon_number "14"; exon_id "ENSMUSE00001265345.2"; gene_type "protein_coding"; gene_name "Pitpnm2"; transcript_type "protein_coding"; transcript_name "Pitpnm2-210"; protein_id "ENSMUSP00000124740.2"; transcript_support_level "1"; mgi_id "MGI:1336192"; tag "basic"; ccdsid "CCDS19674.1"; havana_gene "OTTMUSG00000033871.1"; havana_transcript "OTTMUST00000085368.1";
chr5	HAVANA	exon	124274165	124274464	.	-	.	gene_id "ENSMUSG00000029406.16"; transcript_id "ENSMUST00000162812.8"; exon_number "15"; exon_id "ENSMUSE00001234806.2"; gene_type "protein_coding"; gene_name "Pitpnm2"; transcript_type "protein_coding"; transcript_name "Pitpnm2-210"; protein_id "ENSMUSP00000124740.2"; transcript_support_level "1"; mgi_id "MGI:1336192"; tag "basic"; ccdsid "CCDS19674.1"; havana_gene "OTTMUSG00000033871.1"; havana_transcript "OTTMUST00000085368.1";
chr5	HAVANA	CDS	124274165	124274464	.	-	.	gene_id "ENSMUSG00000029406.16"; transcript_id "ENSMUST00000162812.8"; exon_number "16"; exon_id "ENSMUSE00001234806.2"; gene_type "protein_coding"; gene_name "Pitpnm2"; transcript_type "protein_coding"; transcript_name "Pitpnm2-210"; protein_id "ENSMUSP00000124740.2"; transcript_support_level "1"; mgi_id "MGI:1336192"; tag "basic"; ccdsid "CCDS19674.1"; havana_gene "OTTMUSG00000033871.1"; havana_transcript "OTTMUST00000085368.1";
chr5	HAVANA	exon	124273211	124273306	.	-	.	gene_id "ENSMUSG00000029406.16"; transcript_id "ENSMUST00000162812.8"; exon_number "17"; exon_id "ENSMUSE00001245441.2"; gene_type "protein_coding"; gene_name "Pitpnm2"; transcript_type "protein_coding"; transcript_name "Pitpnm2-210"; protein_id "ENSMUSP00000124740.2"; transcript_support_level "1"; mgi_id "MGI:1336192"; tag "basic"; ccdsid "CCDS19674.1"; havana_gene "OTTMUSG00000033871.1"; havana_transcript "OTTMUST00000085368.1";
chr5	HAVANA	CDS	124273211	124273306	.	-	.	gene_id "ENSMUSG00000029406.16"; transcript_id "ENSMUST00000162812.8"; exon_number "18"; exon_id "ENSMUSE00001245441.2"; gene_type "protein_coding"; gene_name "Pitpnm2"; transcript_type "protein_coding"; transcript_name "Pitpnm2-210"; protein_id "ENSMUSP00000124740.2"; transcript_support_level "1"; mgi_id "MGI:1336192"; tag "basic"; ccdsid "CCDS19674.1"; havana_gene "OTTMUSG00000033871.1"; havana_transcript "OTTMUST00000085368.1";
chr5	HAVANA	exon	124271428	124271532	.	-	.	gene_id "ENSMUSG00000029406.16"; transcript_id "ENSMUST00000162812.8"; exon_number "19"; exon_id "ENSMUSE00001251885.2"; gene_type "protein_coding"; gene_name "Pitpnm2"; transcript_type "protein_coding"; transcript_name "Pitpnm2-210"; protein_id "ENSMUSP00000124740.2"; transcript_support_level "1"; mgi_id "MGI:1336192"; tag "basic"; ccdsid "CCDS19674.1"; havana_gene "OTTMUSG00000033871.1"; havana_transcript "OTTMUST00000085368.1";
chr5	HAVANA	CDS	124271428	124271532	.	-	.	gene_id "ENSMUSG00000029406.16"; transcript_id "ENSMUST00000162812.8"; exon_number "20"; exon_id "ENSMUSE00001251885.2"; gene_type "protein_coding"; gene_name "Pitpnm2"; transcript_type "protein_coding"; transcript_name "Pitpnm2-210"; protein_id "ENSMUSP00000124740.2"; transcript_support_level "1"; mgi_id "MGI:1336192"; tag "basic"; ccdsid "CCDS19674.1"; havana_gene "OTTMUSG00000033871.1"; havana_transcript "OTTMUST00000085368.1";
chr5	HAVANA	exon	124271231	124271301	.	-	.	gene_id "ENSMUSG00000029406.16"; transcript_id "ENSMUST00000162812.8"; exon_number "21"; exon_id "ENSMUSE00001230871.2"; gene_type "protein_coding"; gene_name "Pitpnm2"; transcript_type "protein_coding"; transcript_name "Pitpnm2-210"; protein_id "ENSMUSP00000124740.2"; transcript_support_level "1"; mgi_id "MGI:1336192"; tag "basic"; ccdsid "CCDS19674.1"; havana_gene "OTTMUSG00000033871.1"; havana_transcript "OTTMUST00000085368.1";
chr5	HAVANA	CDS	124271231	124271301	.	-	.	gene_id "ENSMUSG00000029406.16"; transcript_id "ENSMUST00000162812.8"; exon_number "22"; exon_id "ENSMUSE00001230871.2"; gene_type "protein_coding"; gene_name "Pitpnm2"; transcript_type "protein_coding"; transcript_name "Pitpnm2-210"; protein_id "ENSMUSP00000124740.2"; transcript_support_level "1"; mgi_id "MGI:1336192"; tag "basic"; ccdsid "CCDS19674.1"; havana_gene "OTTMUSG00000033871.1"; havana_transcript "OTTMUST00000085368.1";
chr5	HAVANA	exon	124269158	124269405	.	-	.	gene_id "ENSMUSG00000029406.16"; transcript_id "ENSMUST00000162812.8"; exon_number "23"; exon_id "ENSMUSE00000323411.4"; gene_type "protein_coding"; gene_name "Pitpnm2"; transcript_type "protein_coding"; transcript_name "Pitpnm2-210"; protein_id "ENSMUSP00000124740.2"; transcript_support_level "1"; mgi_id "MGI:1336192"; tag "basic"; ccdsid "CCDS19674.1"; havana_gene "OTTMUSG00000033871.1"; havana_transcript "OTTMUST00000085368.1";
chr5	HAVANA	CDS	124269158	124269405	.	-	.	gene_id "ENSMUSG00000029406.16"; transcript_id "ENSMUST00000162812.8"; exon_number "24"; exon_id "ENSMUSE00000323411.4"; gene_type "protein_coding"; gene_name "Pitpnm2"; transcript_type "protein_coding"; transcript_name "Pitpnm2-210"; protein_id "ENSMUSP00000124740.2"; transcript_support_level "1"; mgi_id "MGI:1336192"; tag "basic"; ccdsid "CCDS19674.1"; havana_gene "OTTMUSG00000033871.1"; havana_transcript "OTTMUST00000085368.1";
chr5	HAVANA	exon	124268534	124268723	.	-	.	gene_id "ENSMUSG00000029406.16"; transcript_id "ENSMUST00000162812.8"; exon_number "25"; exon_id "ENSMUSE00000323402.4"; gene_type "protein_coding"; gene_name "Pitpnm2"; transcript_type "protein_coding"; transcript_name "Pitpnm2-210"; protein_id "ENSMUSP00000124740.2"; transcript_support_level "1"; mgi_id "MGI:1336192"; tag "basic"; ccdsid "CCDS19674.1"; havana_gene "OTTMUSG00000033871.1"; havana_transcript "OTTMUST00000085368.1";
chr5	HAVANA	CDS	124268534	124268723	.	-	.	gene_id "ENSMUSG00000029406.16"; transcript_id "ENSMUST00000162812.8"; exon_number "26"; exon_id "ENSMUSE00000323402.4"; gene_type "protein_coding"; gene_name "Pitpnm2"; transcript_type "protein_coding"; transcript_name "Pitpnm2-210"; protein_id "ENSMUSP00000124740.2"; transcript_support_level "1"; mgi_id "MGI:1336192"; tag "basic"; ccdsid "CCDS19674.1"; havana_gene "OTTMUSG00000033871.1"; havana_transcript "OTTMUST00000085368.1";
chr5	HAVANA	exon	124268270	124268389	.	-	.	gene_id "ENSMUSG00000029406.16"; transcript_id "ENSMUST00000162812.8"; exon_number "27"; exon_id "ENSMUSE00000323394.4"; gene_type "protein_coding"; gene_name "Pitpnm2"; transcript_type "protein_coding"; transcript_name "Pitpnm2-210"; protein_id "ENSMUSP00000124740.2"; transcript_support_level "1"; mgi_id "MGI:1336192"; tag "basic"; ccdsid "CCDS19674.1"; havana_gene "OTTMUSG00000033871.1"; havana_transcript "OTTMUST00000085368.1";
chr5	HAVANA	CDS	124268270	124268389	.	-	.	gene_id "ENSMUSG00000029406.16"; transcript_id "ENSMUST00000162812.8"; exon_number "28"; exon_id "ENSMUSE00000323394.4"; gene_type "protein_coding"; gene_name "Pitpnm2"; transcript_type "protein_coding"; transcript_name "Pitpnm2-210"; protein_id "ENSMUSP00000124740.2"; transcript_support_level "1"; mgi_id "MGI:1336192"; tag "basic"; ccdsid "CCDS19674.1"; havana_gene "OTTMUSG00000033871.1"; havana_transcript "OTTMUST00000085368.1";
chr5	HAVANA	exon	124267227	124267465	.	-	.	gene_id "ENSMUSG00000029406.16"; transcript_id "ENSMUST00000162812.8"; exon_number "29"; exon_id "ENSMUSE00000323388.4"; gene_type "protein_coding"; gene_name "Pitpnm2"; transcript_type "protein_coding"; transcript_name "Pitpnm2-210"; protein_id "ENSMUSP00000124740.2"; transcript_support_level "1"; mgi_id "MGI:1336192"; tag "basic"; ccdsid "CCDS19674.1"; havana_gene "OTTMUSG00000033871.1"; havana_transcript "OTTMUST00000085368.1";
chr5	HAVANA	CDS	124267227	124267465	.	-	.	gene_id "ENSMUSG00000029406.16"; transcript_id "ENSMUST00000162812.8"; exon_number "30"; exon_id "ENSMUSE00000323388.4"; gene_type "protein_coding"; gene_name "Pitpnm2"; transcript_type "protein_coding"; transcript_name "Pitpnm2-210"; protein_id "ENSMUSP00000124740.2"; transcript_support_level "1"; mgi_id "MGI:1336192"; tag "basic"; ccdsid "CCDS19674.1"; havana_gene "OTTMUSG00000033871.1"; havana_transcript "OTTMUST00000085368.1";
chr5	HAVANA	exon	124266666	124266844	.	-	.	gene_id "ENSMUSG00000029406.16"; transcript_id "ENSMUST00000162812.8"; exon_number "31"; exon_id "ENSMUSE00000323384.4"; gene_type "protein_coding"; gene_name "Pitpnm2"; transcript_type "protein_coding"; transcript_name "Pitpnm2-210"; protein_id "ENSMUSP00000124740.2"; transcript_support_level "1"; mgi_id "MGI:1336192"; tag "basic"; ccdsid "CCDS19674.1"; havana_gene "OTTMUSG00000033871.1"; havana_transcript "OTTMUST00000085368.1";
chr5	HAVANA	CDS	124266666	124266844	.	-	.	gene_id "ENSMUSG00000029406.16"; transcript_id "ENSMUST00000162812.8"; exon_number "32"; exon_id "ENSMUSE00000323384.4"; gene_type "protein_coding"; gene_name "Pitpnm2"; transcript_type "protein_coding"; transcript_name "Pitpnm2-210"; protein_id "ENSMUSP00000124740.2"; transcript_support_level "1"; mgi_id "MGI:1336192"; tag "basic"; ccdsid "CCDS19674.1"; havana_gene "OTTMUSG00000033871.1"; havana_transcript "OTTMUST00000085368.1";
chr5	HAVANA	exon	124265240	124265410	.	-	.	gene_id "ENSMUSG00000029406.16"; transcript_id "ENSMUST00000162812.8"; exon_number "33"; exon_id "ENSMUSE00000323379.4"; gene_type "protein_coding"; gene_name "Pitpnm2"; transcript_type "protein_coding"; transcript_name "Pitpnm2-210"; protein_id "ENSMUSP00000124740.2"; transcript_support_level "1"; mgi_id "MGI:1336192"; tag "basic"; ccdsid "CCDS19674.1"; havana_gene "OTTMUSG00000033871.1"; havana_transcript "OTTMUST00000085368.1";
chr5	HAVANA	CDS	124265240	124265410	.	-	.	gene_id "ENSMUSG00000029406.16"; transcript_id "ENSMUST00000162812.8"; exon_number "34"; exon_id "ENSMUSE00000323379.4"; gene_type "protein_coding"; gene_name "Pitpnm2"; transcript_type "protein_coding"; transcript_name "Pitpnm2-210"; protein_id "ENSMUSP00000124740.2"; transcript_support_level "1"; mgi_id "MGI:1336192"; tag "basic"; ccdsid "CCDS19674.1"; havana_gene "OTTMUSG00000033871.1"; havana_transcript "OTTMUST00000085368.1";
chr5	HAVANA	exon	124263362	124263526	.	-	.	gene_id "ENSMUSG00000029406.16"; transcript_id "ENSMUST00000162812.8"; exon_number "35"; exon_id "ENSMUSE00000323374.4"; gene_type "protein_coding"; gene_name "Pitpnm2"; transcript_type "protein_coding"; transcript_name "Pitpnm2-210"; protein_id "ENSMUSP00000124740.2"; transcript_support_level "1"; mgi_id "MGI:1336192"; tag "basic"; ccdsid "CCDS19674.1"; havana_gene "OTTMUSG00000033871.1"; havana_transcript "OTTMUST00000085368.1";
chr5	HAVANA	CDS	124263362	124263526	.	-	.	gene_id "ENSMUSG00000029406.16"; transcript_id "ENSMUST00000162812.8"; exon_number "36"; exon_id "ENSMUSE00000323374.4"; gene_type "protein_coding"; gene_name "Pitpnm2"; transcript_type "protein_coding"; transcript_name "Pitpnm2-210"; protein_id "ENSMUSP00000124740.2"; transcript_support_level "1"; mgi_id "MGI:1336192"; tag "basic"; ccdsid "CCDS19674.1"; havana_gene "OTTMUSG00000033871.1"; havana_transcript "OTTMUST00000085368.1";
chr5	HAVANA	exon	124262002	124262150	.	-	.	gene_id "ENSMUSG00000029406.16"; transcript_id "ENSMUST00000162812.8"; exon_number "37"; exon_id "ENSMUSE00000323368.4"; gene_type "protein_coding"; gene_name "Pitpnm2"; transcript_type "protein_coding"; transcript_name "Pitpnm2-210"; protein_id "ENSMUSP00000124740.2"; transcript_support_level "1"; mgi_id "MGI:1336192"; tag "basic"; ccdsid "CCDS19674.1"; havana_gene "OTTMUSG00000033871.1"; havana_transcript "OTTMUST00000085368.1";
chr5	HAVANA	CDS	124262002	124262150	.	-	.	gene_id "ENSMUSG00000029406.16"; transcript_id "ENSMUST00000162812.8"; exon_number "38"; exon_id "ENSMUSE00000323368.4"; gene_type "protein_coding"; gene_name "Pitpnm2"; transcript_type "protein_coding"; transcript_name "Pitpnm2-210"; protein_id "ENSMUSP00000124740.2"; transcript_support_level "1"; mgi_id "MGI:1336192"; tag "basic"; ccdsid "CCDS19674.1"; havana_gene "OTTMUSG00000033871.1"; havana_transcript "OTTMUST00000085368.1";
chr5	HAVANA	exon	124261606	124261722	.	-	.	gene_id "ENSMUSG00000029406.16"; transcript_id "ENSMUST00000162812.8"; exon_number "39"; exon_id "ENSMUSE00001226271.2"; gene_type "protein_coding"; gene_name "Pitpnm2"; transcript_type "protein_coding"; transcript_name "Pitpnm2-210"; protein_id "ENSMUSP00000124740.2"; transcript_support_level "1"; mgi_id "MGI:1336192"; tag "basic"; ccdsid "CCDS19674.1"; havana_gene "OTTMUSG00000033871.1"; havana_transcript "OTTMUST00000085368.1";
chr5	HAVANA	CDS	124261606	124261722	.	-	.	gene_id "ENSMUSG00000029406.16"; transcript_id "ENSMUST00000162812.8"; exon_number "40"; exon_id "ENSMUSE00001226271.2"; gene_type "protein_coding"; gene_name "Pitpnm2"; transcript_type "protein_coding"; transcript_name "Pitpnm2-210"; protein_id "ENSMUSP00000124740.2"; transcript_support_level "1"; mgi_id "MGI:1336192"; tag "basic"; ccdsid "CCDS19674.1"; havana_gene "OTTMUSG00000033871.1"; havana_transcript "OTTMUST00000085368.1";
chr5	HAVANA	exon	124261188	124261304	.	-	.	gene_id "ENSMUSG00000029406.16"; transcript_id "ENSMUST00000162812.8"; exon_number "41"; exon_id "ENSMUSE00001239489.2"; gene_type "protein_coding"; gene_name "Pitpnm2"; transcript_type "protein_coding"; transcript_name "Pitpnm2-210"; protein_id "ENSMUSP00000124740.2"; transcript_support_level "1"; mgi_id "MGI:1336192"; tag "basic"; ccdsid "CCDS19674.1"; havana_gene "OTTMUSG00000033871.1"; havana_transcript "OTTMUST00000085368.1";
chr5	HAVANA	CDS	124261188	124261304	.	-	.	gene_id "ENSMUSG00000029406.16"; transcript_id "ENSMUST00000162812.8"; exon_number "42"; exon_id "ENSMUSE00001239489.2"; gene_type "protein_coding"; gene_name "Pitpnm2"; transcript_type "protein_coding"; transcript_name "Pitpnm2-210"; protein_id "ENSMUSP00000124740.2"; transcript_support_level "1"; mgi_id "MGI:1336192"; tag "basic"; ccdsid "CCDS19674.1"; havana_gene "OTTMUSG00000033871.1"; havana_transcript "OTTMUST00000085368.1";
chr5	HAVANA	exon	124260952	124261100	.	-	.	gene_id "ENSMUSG00000029406.16"; transcript_id "ENSMUST00000162812.8"; exon_number "43"; exon_id "ENSMUSE00001269383.2"; gene_type "protein_coding"; gene_name "Pitpnm2"; transcript_type "protein_coding"; transcript_name "Pitpnm2-210"; protein_id "ENSMUSP00000124740.2"; transcript_support_level "1"; mgi_id "MGI:1336192"; tag "basic"; ccdsid "CCDS19674.1"; havana_gene "OTTMUSG00000033871.1"; havana_transcript "OTTMUST00000085368.1";
chr5	HAVANA	CDS	124260952	124261100	.	-	.	gene_id "ENSMUSG00000029406.16"; transcript_id "ENSMUST00000162812.8"; exon_number "44"; exon_id "ENSMUSE00001269383.2"; gene_type "protein_coding"; gene_name "Pitpnm2"; transcript_type "protein_coding"; transcript_name "Pitpnm2-210"; protein_id "ENSMUSP00000124740.2"; transcript_support_level "1"; mgi_id "MGI:1336192"; tag "basic"; ccdsid "CCDS19674.1"; havana_gene "OTTMUSG00000033871.1"; havana_transcript "OTTMUST00000085368.1";
chr5	HAVANA	exon	124260633	124260782	.	-	.	gene_id "ENSMUSG00000029406.16"; transcript_id "ENSMUST00000162812.8"; exon_number "45"; exon_id "ENSMUSE00001247528.2"; gene_type "protein_coding"; gene_name "Pitpnm2"; transcript_type "protein_coding"; transcript_name "Pitpnm2-210"; protein_id "ENSMUSP00000124740.2"; transcript_support_level "1"; mgi_id "MGI:1336192"; tag "basic"; ccdsid "CCDS19674.1"; havana_gene "OTTMUSG00000033871.1"; havana_transcript "OTTMUST00000085368.1";
chr5	HAVANA	CDS	124260633	124260782	.	-	.	gene_id "ENSMUSG00000029406.16"; transcript_id "ENSMUST00000162812.8"; exon_number "46"; exon_id "ENSMUSE00001247528.2"; gene_type "protein_coding"; gene_name "Pitpnm2"; transcript_type "protein_coding"; transcript_name "Pitpnm2-210"; protein_id "ENSMUSP00000124740.2"; transcript_support_level "1"; mgi_id "MGI:1336192"; tag "basic"; ccdsid "CCDS19674.1"; havana_gene "OTTMUSG00000033871.1"; havana_transcript "OTTMUST00000085368.1";
chr5	HAVANA	exon	124259936	124260119	.	-	.	gene_id "ENSMUSG00000029406.16"; transcript_id "ENSMUST00000162812.8"; exon_number "47"; exon_id "ENSMUSE00001305117.2"; gene_type "protein_coding"; gene_name "Pitpnm2"; transcript_type "protein_coding"; transcript_name "Pitpnm2-210"; protein_id "ENSMUSP00000124740.2"; transcript_support_level "1"; mgi_id "MGI:1336192"; tag "basic"; ccdsid "CCDS19674.1"; havana_gene "OTTMUSG00000033871.1"; havana_transcript "OTTMUST00000085368.1";
chr5	HAVANA	CDS	124259936	124260119	.	-	.	gene_id "ENSMUSG00000029406.16"; transcript_id "ENSMUST00000162812.8"; exon_number "48"; exon_id "ENSMUSE00001305117.2"; gene_type "protein_coding"; gene_name "Pitpnm2"; transcript_type "protein_coding"; transcript_name "Pitpnm2-210"; protein_id "ENSMUSP00000124740.2"; transcript_support_level "1"; mgi_id "MGI:1336192"; tag "basic"; ccdsid "CCDS19674.1"; havana_gene "OTTMUSG00000033871.1"; havana_transcript "OTTMUST00000085368.1";
chr5	HAVANA	exon	124259731	124259859	.	-	.	gene_id "ENSMUSG00000029406.16"; transcript_id "ENSMUST00000162812.8"; exon_number "49"; exon_id "ENSMUSE00001268361.2"; gene_type "protein_coding"; gene_name "Pitpnm2"; transcript_type "protein_coding"; transcript_name "Pitpnm2-210"; protein_id "ENSMUSP00000124740.2"; transcript_support_level "1"; mgi_id "MGI:1336192"; tag "basic"; ccdsid "CCDS19674.1"; havana_gene "OTTMUSG00000033871.1"; havana_transcript "OTTMUST00000085368.1";
chr5	HAVANA	CDS	124259731	124259859	.	-	.	gene_id "ENSMUSG00000029406.16"; transcript_id "ENSMUST00000162812.8"; exon_number "50"; exon_id "ENSMUSE00001268361.2"; gene_type "protein_coding"; gene_name "Pitpnm2"; transcript_type "protein_coding"; transcript_name "Pitpnm2-210"; protein_id "ENSMUSP00000124740.2"; transcript_support_level "1"; mgi_id "MGI:1336192"; tag "basic"; ccdsid "CCDS19674.1"; havana_gene "OTTMUSG00000033871.1"; havana_transcript "OTTMUST00000085368.1";
chr5	HAVANA	CDS	124259329	124259649	.	-	.	gene_id "ENSMUSG00000029406.16"; transcript_id "ENSMUST00000162812.8"; exon_number "51"; exon_id "5242";
chr5	HAVANA	stop_codon	124259326	124259328	.	-	.	gene_id "ENSMUSG00000029406.16"; transcript_id "ENSMUST00000162812.8"; exon_number "52"; exon_id "5243";
chr5	HAVANA	exon	124256753	124259649	.	-	.	gene_id "ENSMUSG00000029406.16"; transcript_id "ENSMUST00000162812.8"; exon_number "53"; exon_id "ENSMUSE00000867769.2"; gene_type "protein_coding"; gene_name "Pitpnm2"; transcript_type "protein_coding"; transcript_name "Pitpnm2-210"; protein_id "ENSMUSP00000124740.2"; transcript_support_level "1"; mgi_id "MGI:1336192"; tag "basic"; ccdsid "CCDS19674.1"; havana_gene "OTTMUSG00000033871.1"; havana_transcript "OTTMUST00000085368.1";
chr5	HAVANA	UTR	124256753	124259328	.	-	.	gene_id "ENSMUSG00000029406.16"; transcript_id "ENSMUST00000162812.8"; exon_number "54"; exon_id "5244";
chr5	IsoQuant	gene	124382180	124386572	.	-	.	gene_id "novel_gene_chr5_10374"; transcripts "1";
chr5	IsoQuant	transcript	124382180	124386572	.	-	.	gene_id "novel_gene_chr5_10374"; transcript_id "transcript10373.chr5.nnic"; exons "1";
chr5	IsoQuant	exon	124382180	124386572	.	-	.	gene_id "novel_gene_chr5_10374"; transcript_id "transcript10373.chr5.nnic"; exon_number "1"; exon_id "5245";
chr5	HAVANA	gene	124389022	124466035	.	-	.	gene_id "ENSMUSG00000038126.18"; transcripts "4"; gene_type "protein_coding"; gene_name "Mphosph9"; mgi_id "MGI:2443138"; havana_gene "OTTMUSG00000024385.1";
chr5	IsoQuant	transcript	124429044	124466035	.	-	.	gene_id "ENSMUSG00000038126.18"; transcript_id "transcript10305.chr5.nic"; exons "12";
chr5	IsoQuant	exon	124465849	124466035	.	-	.	gene_id "ENSMUSG00000038126.18"; transcript_id "transcript10305.chr5.nic"; exon_number "1"; exon_id "ENSMUSE00000592635.4";
chr5	IsoQuant	exon	124462937	124463200	.	-	.	gene_id "ENSMUSG00000038126.18"; transcript_id "transcript10305.chr5.nic"; exon_number "2"; exon_id "ENSMUSE00001214502.2";
chr5	IsoQuant	exon	124458908	124459017	.	-	.	gene_id "ENSMUSG00000038126.18"; transcript_id "transcript10305.chr5.nic"; exon_number "3"; exon_id "ENSMUSE00001055402.2";
chr5	IsoQuant	exon	124454145	124454234	.	-	.	gene_id "ENSMUSG00000038126.18"; transcript_id "transcript10305.chr5.nic"; exon_number "4"; exon_id "ENSMUSE00001309612.2";
chr5	IsoQuant	exon	124453436	124453959	.	-	.	gene_id "ENSMUSG00000038126.18"; transcript_id "transcript10305.chr5.nic"; exon_number "5"; exon_id "ENSMUSE00001210192.2";
chr5	IsoQuant	exon	124450768	124450894	.	-	.	gene_id "ENSMUSG00000038126.18"; transcript_id "transcript10305.chr5.nic"; exon_number "6"; exon_id "ENSMUSE00001285166.2";
chr5	IsoQuant	exon	124445016	124445109	.	-	.	gene_id "ENSMUSG00000038126.18"; transcript_id "transcript10305.chr5.nic"; exon_number "7"; exon_id "ENSMUSE00001213119.2";
chr5	IsoQuant	exon	124442237	124442340	.	-	.	gene_id "ENSMUSG00000038126.18"; transcript_id "transcript10305.chr5.nic"; exon_number "8"; exon_id "ENSMUSE00001271855.2";
chr5	IsoQuant	exon	124436685	124437142	.	-	.	gene_id "ENSMUSG00000038126.18"; transcript_id "transcript10305.chr5.nic"; exon_number "9"; exon_id "ENSMUSE00001212630.2";
chr5	IsoQuant	exon	124435618	124435773	.	-	.	gene_id "ENSMUSG00000038126.18"; transcript_id "transcript10305.chr5.nic"; exon_number "10"; exon_id "ENSMUSE00001258466.2";
chr5	IsoQuant	exon	124430383	124430470	.	-	.	gene_id "ENSMUSG00000038126.18"; transcript_id "transcript10305.chr5.nic"; exon_number "11"; exon_id "ENSMUSE00001283401.2";
chr5	IsoQuant	exon	124429044	124429124	.	-	.	gene_id "ENSMUSG00000038126.18"; transcript_id "transcript10305.chr5.nic"; exon_number "12"; exon_id "ENSMUSE00000687977.2";
chr5	IsoQuant	transcript	124429044	124465934	.	-	.	gene_id "ENSMUSG00000038126.18"; transcript_id "transcript10306.chr5.nic"; exons "12";
chr5	IsoQuant	exon	124465849	124465934	.	-	.	gene_id "ENSMUSG00000038126.18"; transcript_id "transcript10306.chr5.nic"; exon_number "1"; exon_id "5246";
chr5	IsoQuant	exon	124462937	124463200	.	-	.	gene_id "ENSMUSG00000038126.18"; transcript_id "transcript10306.chr5.nic"; exon_number "2"; exon_id "ENSMUSE00001214502.2";
chr5	IsoQuant	exon	124458908	124459061	.	-	.	gene_id "ENSMUSG00000038126.18"; transcript_id "transcript10306.chr5.nic"; exon_number "3"; exon_id "ENSMUSE00001277865.2";
chr5	IsoQuant	exon	124454145	124454234	.	-	.	gene_id "ENSMUSG00000038126.18"; transcript_id "transcript10306.chr5.nic"; exon_number "4"; exon_id "ENSMUSE00001309612.2";
chr5	IsoQuant	exon	124453436	124453959	.	-	.	gene_id "ENSMUSG00000038126.18"; transcript_id "transcript10306.chr5.nic"; exon_number "5"; exon_id "ENSMUSE00001210192.2";
chr5	IsoQuant	exon	124450768	124450894	.	-	.	gene_id "ENSMUSG00000038126.18"; transcript_id "transcript10306.chr5.nic"; exon_number "6"; exon_id "ENSMUSE00001285166.2";
chr5	IsoQuant	exon	124445016	124445109	.	-	.	gene_id "ENSMUSG00000038126.18"; transcript_id "transcript10306.chr5.nic"; exon_number "7"; exon_id "ENSMUSE00001213119.2";
chr5	IsoQuant	exon	124442237	124442340	.	-	.	gene_id "ENSMUSG00000038126.18"; transcript_id "transcript10306.chr5.nic"; exon_number "8"; exon_id "ENSMUSE00001271855.2";
chr5	IsoQuant	exon	124436685	124437142	.	-	.	gene_id "ENSMUSG00000038126.18"; transcript_id "transcript10306.chr5.nic"; exon_number "9"; exon_id "ENSMUSE00001212630.2";
chr5	IsoQuant	exon	124435618	124435773	.	-	.	gene_id "ENSMUSG00000038126.18"; transcript_id "transcript10306.chr5.nic"; exon_number "10"; exon_id "ENSMUSE00001258466.2";
chr5	IsoQuant	exon	124430383	124430470	.	-	.	gene_id "ENSMUSG00000038126.18"; transcript_id "transcript10306.chr5.nic"; exon_number "11"; exon_id "ENSMUSE00001283401.2";
chr5	IsoQuant	exon	124429044	124429124	.	-	.	gene_id "ENSMUSG00000038126.18"; transcript_id "transcript10306.chr5.nic"; exon_number "12"; exon_id "ENSMUSE00000687977.2";
chr5	IsoQuant	transcript	124436578	124465946	.	-	.	gene_id "ENSMUSG00000038126.18"; transcript_id "transcript10312.chr5.nic"; exons "9";
chr5	IsoQuant	exon	124465849	124465946	.	-	.	gene_id "ENSMUSG00000038126.18"; transcript_id "transcript10312.chr5.nic"; exon_number "1"; exon_id "5247";
chr5	IsoQuant	exon	124462937	124463200	.	-	.	gene_id "ENSMUSG00000038126.18"; transcript_id "transcript10312.chr5.nic"; exon_number "2"; exon_id "ENSMUSE00001214502.2";
chr5	IsoQuant	exon	124458908	124459061	.	-	.	gene_id "ENSMUSG00000038126.18"; transcript_id "transcript10312.chr5.nic"; exon_number "3"; exon_id "ENSMUSE00001277865.2";
chr5	IsoQuant	exon	124454145	124454234	.	-	.	gene_id "ENSMUSG00000038126.18"; transcript_id "transcript10312.chr5.nic"; exon_number "4"; exon_id "ENSMUSE00001309612.2";
chr5	IsoQuant	exon	124453436	124453959	.	-	.	gene_id "ENSMUSG00000038126.18"; transcript_id "transcript10312.chr5.nic"; exon_number "5"; exon_id "ENSMUSE00001210192.2";
chr5	IsoQuant	exon	124450768	124450894	.	-	.	gene_id "ENSMUSG00000038126.18"; transcript_id "transcript10312.chr5.nic"; exon_number "6"; exon_id "ENSMUSE00001285166.2";
chr5	IsoQuant	exon	124445016	124445109	.	-	.	gene_id "ENSMUSG00000038126.18"; transcript_id "transcript10312.chr5.nic"; exon_number "7"; exon_id "ENSMUSE00001213119.2";
chr5	IsoQuant	exon	124442237	124442340	.	-	.	gene_id "ENSMUSG00000038126.18"; transcript_id "transcript10312.chr5.nic"; exon_number "8"; exon_id "ENSMUSE00001271855.2";
chr5	IsoQuant	exon	124436578	124437142	.	-	.	gene_id "ENSMUSG00000038126.18"; transcript_id "transcript10312.chr5.nic"; exon_number "9"; exon_id "ENSMUSE00000767437.2";
chr5	HAVANA	transcript	124390733	124465912	.	-	.	gene_id "ENSMUSG00000038126.18"; transcript_id "ENSMUST00000147737.8"; exons "23"; gene_type "protein_coding"; gene_name "Mphosph9"; transcript_type "nonsense_mediated_decay"; transcript_name "Mphosph9-207"; protein_id "ENSMUSP00000114795.2"; transcript_support_level "5"; mgi_id "MGI:2443138"; havana_gene "OTTMUSG00000024385.1"; havana_transcript "OTTMUST00000059746.1";
chr5	HAVANA	exon	124465849	124465912	.	-	.	gene_id "ENSMUSG00000038126.18"; transcript_id "ENSMUST00000147737.8"; exon_number "1"; exon_id "ENSMUSE00000835393.2"; gene_type "protein_coding"; gene_name "Mphosph9"; transcript_type "nonsense_mediated_decay"; transcript_name "Mphosph9-207"; protein_id "ENSMUSP00000114795.2"; transcript_support_level "5"; mgi_id "MGI:2443138"; havana_gene "OTTMUSG00000024385.1"; havana_transcript "OTTMUST00000059746.1";
chr5	HAVANA	UTR	124465849	124465912	.	-	.	gene_id "ENSMUSG00000038126.18"; transcript_id "ENSMUST00000147737.8"; exon_number "2"; exon_id "ENSMUSE00000835393.2"; gene_type "protein_coding"; gene_name "Mphosph9"; transcript_type "nonsense_mediated_decay"; transcript_name "Mphosph9-207"; protein_id "ENSMUSP00000114795.2"; transcript_support_level "5"; mgi_id "MGI:2443138"; havana_gene "OTTMUSG00000024385.1"; havana_transcript "OTTMUST00000059746.1";
chr5	HAVANA	UTR	124463044	124463200	.	-	.	gene_id "ENSMUSG00000038126.18"; transcript_id "ENSMUST00000147737.8"; exon_number "3"; exon_id "5248";
chr5	HAVANA	start_codon	124463041	124463043	.	-	.	gene_id "ENSMUSG00000038126.18"; transcript_id "ENSMUST00000147737.8"; exon_number "4"; exon_id "5249";
chr5	HAVANA	exon	124462937	124463200	.	-	.	gene_id "ENSMUSG00000038126.18"; transcript_id "ENSMUST00000147737.8"; exon_number "5"; exon_id "ENSMUSE00001214502.2"; gene_type "protein_coding"; gene_name "Mphosph9"; transcript_type "nonsense_mediated_decay"; transcript_name "Mphosph9-207"; protein_id "ENSMUSP00000114795.2"; transcript_support_level "5"; mgi_id "MGI:2443138"; havana_gene "OTTMUSG00000024385.1"; havana_transcript "OTTMUST00000059746.1";
chr5	HAVANA	CDS	124462937	124463043	.	-	.	gene_id "ENSMUSG00000038126.18"; transcript_id "ENSMUST00000147737.8"; exon_number "6"; exon_id "5250";
chr5	HAVANA	CDS	124458936	124459017	.	-	.	gene_id "ENSMUSG00000038126.18"; transcript_id "ENSMUST00000147737.8"; exon_number "7"; exon_id "5251";
chr5	HAVANA	stop_codon	124458933	124458935	.	-	.	gene_id "ENSMUSG00000038126.18"; transcript_id "ENSMUST00000147737.8"; exon_number "8"; exon_id "5252";
chr5	HAVANA	exon	124458908	124459017	.	-	.	gene_id "ENSMUSG00000038126.18"; transcript_id "ENSMUST00000147737.8"; exon_number "9"; exon_id "ENSMUSE00001055402.2"; gene_type "protein_coding"; gene_name "Mphosph9"; transcript_type "nonsense_mediated_decay"; transcript_name "Mphosph9-207"; protein_id "ENSMUSP00000114795.2"; transcript_support_level "5"; mgi_id "MGI:2443138"; havana_gene "OTTMUSG00000024385.1"; havana_transcript "OTTMUST00000059746.1";
chr5	HAVANA	UTR	124458908	124458935	.	-	.	gene_id "ENSMUSG00000038126.18"; transcript_id "ENSMUST00000147737.8"; exon_number "10"; exon_id "5253";
chr5	HAVANA	exon	124454145	124454234	.	-	.	gene_id "ENSMUSG00000038126.18"; transcript_id "ENSMUST00000147737.8"; exon_number "11"; exon_id "ENSMUSE00001309612.2"; gene_type "protein_coding"; gene_name "Mphosph9"; transcript_type "nonsense_mediated_decay"; transcript_name "Mphosph9-207"; protein_id "ENSMUSP00000114795.2"; transcript_support_level "5"; mgi_id "MGI:2443138"; havana_gene "OTTMUSG00000024385.1"; havana_transcript "OTTMUST00000059746.1";
chr5	HAVANA	UTR	124454145	124454234	.	-	.	gene_id "ENSMUSG00000038126.18"; transcript_id "ENSMUST00000147737.8"; exon_number "12"; exon_id "ENSMUSE00001309612.2"; gene_type "protein_coding"; gene_name "Mphosph9"; transcript_type "nonsense_mediated_decay"; transcript_name "Mphosph9-207"; protein_id "ENSMUSP00000114795.2"; transcript_support_level "5"; mgi_id "MGI:2443138"; havana_gene "OTTMUSG00000024385.1"; havana_transcript "OTTMUST00000059746.1";
chr5	HAVANA	exon	124453436	124453959	.	-	.	gene_id "ENSMUSG00000038126.18"; transcript_id "ENSMUST00000147737.8"; exon_number "13"; exon_id "ENSMUSE00001210192.2"; gene_type "protein_coding"; gene_name "Mphosph9"; transcript_type "nonsense_mediated_decay"; transcript_name "Mphosph9-207"; protein_id "ENSMUSP00000114795.2"; transcript_support_level "5"; mgi_id "MGI:2443138"; havana_gene "OTTMUSG00000024385.1"; havana_transcript "OTTMUST00000059746.1";
chr5	HAVANA	UTR	124453436	124453959	.	-	.	gene_id "ENSMUSG00000038126.18"; transcript_id "ENSMUST00000147737.8"; exon_number "14"; exon_id "ENSMUSE00001210192.2"; gene_type "protein_coding"; gene_name "Mphosph9"; transcript_type "nonsense_mediated_decay"; transcript_name "Mphosph9-207"; protein_id "ENSMUSP00000114795.2"; transcript_support_level "5"; mgi_id "MGI:2443138"; havana_gene "OTTMUSG00000024385.1"; havana_transcript "OTTMUST00000059746.1";
chr5	HAVANA	exon	124450768	124450894	.	-	.	gene_id "ENSMUSG00000038126.18"; transcript_id "ENSMUST00000147737.8"; exon_number "15"; exon_id "ENSMUSE00001285166.2"; gene_type "protein_coding"; gene_name "Mphosph9"; transcript_type "nonsense_mediated_decay"; transcript_name "Mphosph9-207"; protein_id "ENSMUSP00000114795.2"; transcript_support_level "5"; mgi_id "MGI:2443138"; havana_gene "OTTMUSG00000024385.1"; havana_transcript "OTTMUST00000059746.1";
chr5	HAVANA	UTR	124450768	124450894	.	-	.	gene_id "ENSMUSG00000038126.18"; transcript_id "ENSMUST00000147737.8"; exon_number "16"; exon_id "ENSMUSE00001285166.2"; gene_type "protein_coding"; gene_name "Mphosph9"; transcript_type "nonsense_mediated_decay"; transcript_name "Mphosph9-207"; protein_id "ENSMUSP00000114795.2"; transcript_support_level "5"; mgi_id "MGI:2443138"; havana_gene "OTTMUSG00000024385.1"; havana_transcript "OTTMUST00000059746.1";
chr5	HAVANA	exon	124445016	124445109	.	-	.	gene_id "ENSMUSG00000038126.18"; transcript_id "ENSMUST00000147737.8"; exon_number "17"; exon_id "ENSMUSE00001213119.2"; gene_type "protein_coding"; gene_name "Mphosph9"; transcript_type "nonsense_mediated_decay"; transcript_name "Mphosph9-207"; protein_id "ENSMUSP00000114795.2"; transcript_support_level "5"; mgi_id "MGI:2443138"; havana_gene "OTTMUSG00000024385.1"; havana_transcript "OTTMUST00000059746.1";
chr5	HAVANA	UTR	124445016	124445109	.	-	.	gene_id "ENSMUSG00000038126.18"; transcript_id "ENSMUST00000147737.8"; exon_number "18"; exon_id "ENSMUSE00001213119.2"; gene_type "protein_coding"; gene_name "Mphosph9"; transcript_type "nonsense_mediated_decay"; transcript_name "Mphosph9-207"; protein_id "ENSMUSP00000114795.2"; transcript_support_level "5"; mgi_id "MGI:2443138"; havana_gene "OTTMUSG00000024385.1"; havana_transcript "OTTMUST00000059746.1";
chr5	HAVANA	exon	124442237	124442340	.	-	.	gene_id "ENSMUSG00000038126.18"; transcript_id "ENSMUST00000147737.8"; exon_number "19"; exon_id "ENSMUSE00001271855.2"; gene_type "protein_coding"; gene_name "Mphosph9"; transcript_type "nonsense_mediated_decay"; transcript_name "Mphosph9-207"; protein_id "ENSMUSP00000114795.2"; transcript_support_level "5"; mgi_id "MGI:2443138"; havana_gene "OTTMUSG00000024385.1"; havana_transcript "OTTMUST00000059746.1";
chr5	HAVANA	UTR	124442237	124442340	.	-	.	gene_id "ENSMUSG00000038126.18"; transcript_id "ENSMUST00000147737.8"; exon_number "20"; exon_id "ENSMUSE00001271855.2"; gene_type "protein_coding"; gene_name "Mphosph9"; transcript_type "nonsense_mediated_decay"; transcript_name "Mphosph9-207"; protein_id "ENSMUSP00000114795.2"; transcript_support_level "5"; mgi_id "MGI:2443138"; havana_gene "OTTMUSG00000024385.1"; havana_transcript "OTTMUST00000059746.1";
chr5	HAVANA	exon	124436685	124437142	.	-	.	gene_id "ENSMUSG00000038126.18"; transcript_id "ENSMUST00000147737.8"; exon_number "21"; exon_id "ENSMUSE00001212630.2"; gene_type "protein_coding"; gene_name "Mphosph9"; transcript_type "nonsense_mediated_decay"; transcript_name "Mphosph9-207"; protein_id "ENSMUSP00000114795.2"; transcript_support_level "5"; mgi_id "MGI:2443138"; havana_gene "OTTMUSG00000024385.1"; havana_transcript "OTTMUST00000059746.1";
chr5	HAVANA	UTR	124436685	124437142	.	-	.	gene_id "ENSMUSG00000038126.18"; transcript_id "ENSMUST00000147737.8"; exon_number "22"; exon_id "ENSMUSE00001212630.2"; gene_type "protein_coding"; gene_name "Mphosph9"; transcript_type "nonsense_mediated_decay"; transcript_name "Mphosph9-207"; protein_id "ENSMUSP00000114795.2"; transcript_support_level "5"; mgi_id "MGI:2443138"; havana_gene "OTTMUSG00000024385.1"; havana_transcript "OTTMUST00000059746.1";
chr5	HAVANA	exon	124435618	124435773	.	-	.	gene_id "ENSMUSG00000038126.18"; transcript_id "ENSMUST00000147737.8"; exon_number "23"; exon_id "ENSMUSE00001258466.2"; gene_type "protein_coding"; gene_name "Mphosph9"; transcript_type "nonsense_mediated_decay"; transcript_name "Mphosph9-207"; protein_id "ENSMUSP00000114795.2"; transcript_support_level "5"; mgi_id "MGI:2443138"; havana_gene "OTTMUSG00000024385.1"; havana_transcript "OTTMUST00000059746.1";
chr5	HAVANA	UTR	124435618	124435773	.	-	.	gene_id "ENSMUSG00000038126.18"; transcript_id "ENSMUST00000147737.8"; exon_number "24"; exon_id "ENSMUSE00001258466.2"; gene_type "protein_coding"; gene_name "Mphosph9"; transcript_type "nonsense_mediated_decay"; transcript_name "Mphosph9-207"; protein_id "ENSMUSP00000114795.2"; transcript_support_level "5"; mgi_id "MGI:2443138"; havana_gene "OTTMUSG00000024385.1"; havana_transcript "OTTMUST00000059746.1";
chr5	HAVANA	exon	124430383	124430470	.	-	.	gene_id "ENSMUSG00000038126.18"; transcript_id "ENSMUST00000147737.8"; exon_number "25"; exon_id "ENSMUSE00001283401.2"; gene_type "protein_coding"; gene_name "Mphosph9"; transcript_type "nonsense_mediated_decay"; transcript_name "Mphosph9-207"; protein_id "ENSMUSP00000114795.2"; transcript_support_level "5"; mgi_id "MGI:2443138"; havana_gene "OTTMUSG00000024385.1"; havana_transcript "OTTMUST00000059746.1";
chr5	HAVANA	UTR	124430383	124430470	.	-	.	gene_id "ENSMUSG00000038126.18"; transcript_id "ENSMUST00000147737.8"; exon_number "26"; exon_id "ENSMUSE00001283401.2"; gene_type "protein_coding"; gene_name "Mphosph9"; transcript_type "nonsense_mediated_decay"; transcript_name "Mphosph9-207"; protein_id "ENSMUSP00000114795.2"; transcript_support_level "5"; mgi_id "MGI:2443138"; havana_gene "OTTMUSG00000024385.1"; havana_transcript "OTTMUST00000059746.1";
chr5	HAVANA	exon	124428909	124429124	.	-	.	gene_id "ENSMUSG00000038126.18"; transcript_id "ENSMUST00000147737.8"; exon_number "27"; exon_id "ENSMUSE00001238262.2"; gene_type "protein_coding"; gene_name "Mphosph9"; transcript_type "nonsense_mediated_decay"; transcript_name "Mphosph9-207"; protein_id "ENSMUSP00000114795.2"; transcript_support_level "5"; mgi_id "MGI:2443138"; havana_gene "OTTMUSG00000024385.1"; havana_transcript "OTTMUST00000059746.1";
chr5	HAVANA	UTR	124428909	124429124	.	-	.	gene_id "ENSMUSG00000038126.18"; transcript_id "ENSMUST00000147737.8"; exon_number "28"; exon_id "ENSMUSE00001238262.2"; gene_type "protein_coding"; gene_name "Mphosph9"; transcript_type "nonsense_mediated_decay"; transcript_name "Mphosph9-207"; protein_id "ENSMUSP00000114795.2"; transcript_support_level "5"; mgi_id "MGI:2443138"; havana_gene "OTTMUSG00000024385.1"; havana_transcript "OTTMUST00000059746.1";
chr5	HAVANA	exon	124424440	124424487	.	-	.	gene_id "ENSMUSG00000038126.18"; transcript_id "ENSMUST00000147737.8"; exon_number "29"; exon_id "ENSMUSE00001216833.2"; gene_type "protein_coding"; gene_name "Mphosph9"; transcript_type "nonsense_mediated_decay"; transcript_name "Mphosph9-207"; protein_id "ENSMUSP00000114795.2"; transcript_support_level "5"; mgi_id "MGI:2443138"; havana_gene "OTTMUSG00000024385.1"; havana_transcript "OTTMUST00000059746.1";
chr5	HAVANA	UTR	124424440	124424487	.	-	.	gene_id "ENSMUSG00000038126.18"; transcript_id "ENSMUST00000147737.8"; exon_number "30"; exon_id "ENSMUSE00001216833.2"; gene_type "protein_coding"; gene_name "Mphosph9"; transcript_type "nonsense_mediated_decay"; transcript_name "Mphosph9-207"; protein_id "ENSMUSP00000114795.2"; transcript_support_level "5"; mgi_id "MGI:2443138"; havana_gene "OTTMUSG00000024385.1"; havana_transcript "OTTMUST00000059746.1";
chr5	HAVANA	exon	124423532	124423596	.	-	.	gene_id "ENSMUSG00000038126.18"; transcript_id "ENSMUST00000147737.8"; exon_number "31"; exon_id "ENSMUSE00001261738.2"; gene_type "protein_coding"; gene_name "Mphosph9"; transcript_type "nonsense_mediated_decay"; transcript_name "Mphosph9-207"; protein_id "ENSMUSP00000114795.2"; transcript_support_level "5"; mgi_id "MGI:2443138"; havana_gene "OTTMUSG00000024385.1"; havana_transcript "OTTMUST00000059746.1";
chr5	HAVANA	UTR	124423532	124423596	.	-	.	gene_id "ENSMUSG00000038126.18"; transcript_id "ENSMUST00000147737.8"; exon_number "32"; exon_id "ENSMUSE00001261738.2"; gene_type "protein_coding"; gene_name "Mphosph9"; transcript_type "nonsense_mediated_decay"; transcript_name "Mphosph9-207"; protein_id "ENSMUSP00000114795.2"; transcript_support_level "5"; mgi_id "MGI:2443138"; havana_gene "OTTMUSG00000024385.1"; havana_transcript "OTTMUST00000059746.1";
chr5	HAVANA	exon	124421697	124421798	.	-	.	gene_id "ENSMUSG00000038126.18"; transcript_id "ENSMUST00000147737.8"; exon_number "33"; exon_id "ENSMUSE00001210014.2"; gene_type "protein_coding"; gene_name "Mphosph9"; transcript_type "nonsense_mediated_decay"; transcript_name "Mphosph9-207"; protein_id "ENSMUSP00000114795.2"; transcript_support_level "5"; mgi_id "MGI:2443138"; havana_gene "OTTMUSG00000024385.1"; havana_transcript "OTTMUST00000059746.1";
chr5	HAVANA	UTR	124421697	124421798	.	-	.	gene_id "ENSMUSG00000038126.18"; transcript_id "ENSMUST00000147737.8"; exon_number "34"; exon_id "ENSMUSE00001210014.2"; gene_type "protein_coding"; gene_name "Mphosph9"; transcript_type "nonsense_mediated_decay"; transcript_name "Mphosph9-207"; protein_id "ENSMUSP00000114795.2"; transcript_support_level "5"; mgi_id "MGI:2443138"; havana_gene "OTTMUSG00000024385.1"; havana_transcript "OTTMUST00000059746.1";
chr5	HAVANA	exon	124405102	124405236	.	-	.	gene_id "ENSMUSG00000038126.18"; transcript_id "ENSMUST00000147737.8"; exon_number "35"; exon_id "ENSMUSE00001301106.2"; gene_type "protein_coding"; gene_name "Mphosph9"; transcript_type "nonsense_mediated_decay"; transcript_name "Mphosph9-207"; protein_id "ENSMUSP00000114795.2"; transcript_support_level "5"; mgi_id "MGI:2443138"; havana_gene "OTTMUSG00000024385.1"; havana_transcript "OTTMUST00000059746.1";
chr5	HAVANA	UTR	124405102	124405236	.	-	.	gene_id "ENSMUSG00000038126.18"; transcript_id "ENSMUST00000147737.8"; exon_number "36"; exon_id "ENSMUSE00001301106.2"; gene_type "protein_coding"; gene_name "Mphosph9"; transcript_type "nonsense_mediated_decay"; transcript_name "Mphosph9-207"; protein_id "ENSMUSP00000114795.2"; transcript_support_level "5"; mgi_id "MGI:2443138"; havana_gene "OTTMUSG00000024385.1"; havana_transcript "OTTMUST00000059746.1";
chr5	HAVANA	exon	124403380	124403558	.	-	.	gene_id "ENSMUSG00000038126.18"; transcript_id "ENSMUST00000147737.8"; exon_number "37"; exon_id "ENSMUSE00001222034.2"; gene_type "protein_coding"; gene_name "Mphosph9"; transcript_type "nonsense_mediated_decay"; transcript_name "Mphosph9-207"; protein_id "ENSMUSP00000114795.2"; transcript_support_level "5"; mgi_id "MGI:2443138"; havana_gene "OTTMUSG00000024385.1"; havana_transcript "OTTMUST00000059746.1";
chr5	HAVANA	UTR	124403380	124403558	.	-	.	gene_id "ENSMUSG00000038126.18"; transcript_id "ENSMUST00000147737.8"; exon_number "38"; exon_id "ENSMUSE00001222034.2"; gene_type "protein_coding"; gene_name "Mphosph9"; transcript_type "nonsense_mediated_decay"; transcript_name "Mphosph9-207"; protein_id "ENSMUSP00000114795.2"; transcript_support_level "5"; mgi_id "MGI:2443138"; havana_gene "OTTMUSG00000024385.1"; havana_transcript "OTTMUST00000059746.1";
chr5	HAVANA	exon	124400952	124401098	.	-	.	gene_id "ENSMUSG00000038126.18"; transcript_id "ENSMUST00000147737.8"; exon_number "39"; exon_id "ENSMUSE00001248778.2"; gene_type "protein_coding"; gene_name "Mphosph9"; transcript_type "nonsense_mediated_decay"; transcript_name "Mphosph9-207"; protein_id "ENSMUSP00000114795.2"; transcript_support_level "5"; mgi_id "MGI:2443138"; havana_gene "OTTMUSG00000024385.1"; havana_transcript "OTTMUST00000059746.1";
chr5	HAVANA	UTR	124400952	124401098	.	-	.	gene_id "ENSMUSG00000038126.18"; transcript_id "ENSMUST00000147737.8"; exon_number "40"; exon_id "ENSMUSE00001248778.2"; gene_type "protein_coding"; gene_name "Mphosph9"; transcript_type "nonsense_mediated_decay"; transcript_name "Mphosph9-207"; protein_id "ENSMUSP00000114795.2"; transcript_support_level "5"; mgi_id "MGI:2443138"; havana_gene "OTTMUSG00000024385.1"; havana_transcript "OTTMUST00000059746.1";
chr5	HAVANA	exon	124399985	124400105	.	-	.	gene_id "ENSMUSG00000038126.18"; transcript_id "ENSMUST00000147737.8"; exon_number "41"; exon_id "ENSMUSE00001214834.2"; gene_type "protein_coding"; gene_name "Mphosph9"; transcript_type "nonsense_mediated_decay"; transcript_name "Mphosph9-207"; protein_id "ENSMUSP00000114795.2"; transcript_support_level "5"; mgi_id "MGI:2443138"; havana_gene "OTTMUSG00000024385.1"; havana_transcript "OTTMUST00000059746.1";
chr5	HAVANA	UTR	124399985	124400105	.	-	.	gene_id "ENSMUSG00000038126.18"; transcript_id "ENSMUST00000147737.8"; exon_number "42"; exon_id "ENSMUSE00001214834.2"; gene_type "protein_coding"; gene_name "Mphosph9"; transcript_type "nonsense_mediated_decay"; transcript_name "Mphosph9-207"; protein_id "ENSMUSP00000114795.2"; transcript_support_level "5"; mgi_id "MGI:2443138"; havana_gene "OTTMUSG00000024385.1"; havana_transcript "OTTMUST00000059746.1";
chr5	HAVANA	exon	124398998	124399098	.	-	.	gene_id "ENSMUSG00000038126.18"; transcript_id "ENSMUST00000147737.8"; exon_number "43"; exon_id "ENSMUSE00001276805.2"; gene_type "protein_coding"; gene_name "Mphosph9"; transcript_type "nonsense_mediated_decay"; transcript_name "Mphosph9-207"; protein_id "ENSMUSP00000114795.2"; transcript_support_level "5"; mgi_id "MGI:2443138"; havana_gene "OTTMUSG00000024385.1"; havana_transcript "OTTMUST00000059746.1";
chr5	HAVANA	UTR	124398998	124399098	.	-	.	gene_id "ENSMUSG00000038126.18"; transcript_id "ENSMUST00000147737.8"; exon_number "44"; exon_id "ENSMUSE00001276805.2"; gene_type "protein_coding"; gene_name "Mphosph9"; transcript_type "nonsense_mediated_decay"; transcript_name "Mphosph9-207"; protein_id "ENSMUSP00000114795.2"; transcript_support_level "5"; mgi_id "MGI:2443138"; havana_gene "OTTMUSG00000024385.1"; havana_transcript "OTTMUST00000059746.1";
chr5	HAVANA	exon	124398031	124398278	.	-	.	gene_id "ENSMUSG00000038126.18"; transcript_id "ENSMUST00000147737.8"; exon_number "45"; exon_id "ENSMUSE00001259150.2"; gene_type "protein_coding"; gene_name "Mphosph9"; transcript_type "nonsense_mediated_decay"; transcript_name "Mphosph9-207"; protein_id "ENSMUSP00000114795.2"; transcript_support_level "5"; mgi_id "MGI:2443138"; havana_gene "OTTMUSG00000024385.1"; havana_transcript "OTTMUST00000059746.1";
chr5	HAVANA	UTR	124398031	124398278	.	-	.	gene_id "ENSMUSG00000038126.18"; transcript_id "ENSMUST00000147737.8"; exon_number "46"; exon_id "ENSMUSE00001259150.2"; gene_type "protein_coding"; gene_name "Mphosph9"; transcript_type "nonsense_mediated_decay"; transcript_name "Mphosph9-207"; protein_id "ENSMUSP00000114795.2"; transcript_support_level "5"; mgi_id "MGI:2443138"; havana_gene "OTTMUSG00000024385.1"; havana_transcript "OTTMUST00000059746.1";
chr5	HAVANA	exon	124397009	124397077	.	-	.	gene_id "ENSMUSG00000038126.18"; transcript_id "ENSMUST00000147737.8"; exon_number "47"; exon_id "ENSMUSE00001257749.2"; gene_type "protein_coding"; gene_name "Mphosph9"; transcript_type "nonsense_mediated_decay"; transcript_name "Mphosph9-207"; protein_id "ENSMUSP00000114795.2"; transcript_support_level "5"; mgi_id "MGI:2443138"; havana_gene "OTTMUSG00000024385.1"; havana_transcript "OTTMUST00000059746.1";
chr5	HAVANA	UTR	124397009	124397077	.	-	.	gene_id "ENSMUSG00000038126.18"; transcript_id "ENSMUST00000147737.8"; exon_number "48"; exon_id "ENSMUSE00001257749.2"; gene_type "protein_coding"; gene_name "Mphosph9"; transcript_type "nonsense_mediated_decay"; transcript_name "Mphosph9-207"; protein_id "ENSMUSP00000114795.2"; transcript_support_level "5"; mgi_id "MGI:2443138"; havana_gene "OTTMUSG00000024385.1"; havana_transcript "OTTMUST00000059746.1";
chr5	HAVANA	exon	124390733	124393181	.	-	.	gene_id "ENSMUSG00000038126.18"; transcript_id "ENSMUST00000147737.8"; exon_number "49"; exon_id "ENSMUSE00000817657.3"; gene_type "protein_coding"; gene_name "Mphosph9"; transcript_type "nonsense_mediated_decay"; transcript_name "Mphosph9-207"; protein_id "ENSMUSP00000114795.2"; transcript_support_level "5"; mgi_id "MGI:2443138"; havana_gene "OTTMUSG00000024385.1"; havana_transcript "OTTMUST00000059746.1";
chr5	HAVANA	UTR	124390733	124393181	.	-	.	gene_id "ENSMUSG00000038126.18"; transcript_id "ENSMUST00000147737.8"; exon_number "50"; exon_id "ENSMUSE00000817657.3"; gene_type "protein_coding"; gene_name "Mphosph9"; transcript_type "nonsense_mediated_decay"; transcript_name "Mphosph9-207"; protein_id "ENSMUSP00000114795.2"; transcript_support_level "5"; mgi_id "MGI:2443138"; havana_gene "OTTMUSG00000024385.1"; havana_transcript "OTTMUST00000059746.1";
chr5	HAVANA	gene	124466152	124479907	.	+	.	gene_id "ENSMUSG00000047635.7"; transcripts "1"; gene_type "protein_coding"; gene_name "Mtrfr"; mgi_id "MGI:1919900"; havana_gene "OTTMUSG00000024433.1";
chr5	HAVANA	transcript	124466161	124479907	.	+	.	gene_id "ENSMUSG00000047635.7"; transcript_id "ENSMUST00000077376.3"; exons "3"; gene_type "protein_coding"; gene_name "Mtrfr"; transcript_type "protein_coding"; transcript_name "Mtrfr-201"; protein_id "ENSMUSP00000076594.3"; transcript_support_level "1"; mgi_id "MGI:1919900"; tag "basic"; ccdsid "CCDS51647.1"; havana_gene "OTTMUSG00000024433.1"; havana_transcript "OTTMUST00000059902.1";
chr5	HAVANA	UTR	124466161	124466292	.	+	.	gene_id "ENSMUSG00000047635.7"; transcript_id "ENSMUST00000077376.3"; exon_number "1"; exon_id "ENSMUSE00000497037.3"; gene_type "protein_coding"; gene_name "Mtrfr"; transcript_type "protein_coding"; transcript_name "Mtrfr-201"; protein_id "ENSMUSP00000076594.3"; transcript_support_level "1"; mgi_id "MGI:1919900"; tag "basic"; ccdsid "CCDS51647.1"; havana_gene "OTTMUSG00000024433.1"; havana_transcript "OTTMUST00000059902.1";
chr5	HAVANA	exon	124466161	124466292	.	+	.	gene_id "ENSMUSG00000047635.7"; transcript_id "ENSMUST00000077376.3"; exon_number "2"; exon_id "ENSMUSE00000497037.3"; gene_type "protein_coding"; gene_name "Mtrfr"; transcript_type "protein_coding"; transcript_name "Mtrfr-201"; protein_id "ENSMUSP00000076594.3"; transcript_support_level "1"; mgi_id "MGI:1919900"; tag "basic"; ccdsid "CCDS51647.1"; havana_gene "OTTMUSG00000024433.1"; havana_transcript "OTTMUST00000059902.1";
chr5	HAVANA	UTR	124476690	124476707	.	+	.	gene_id "ENSMUSG00000047635.7"; transcript_id "ENSMUST00000077376.3"; exon_number "3"; exon_id "5254";
chr5	HAVANA	exon	124476690	124476998	.	+	.	gene_id "ENSMUSG00000047635.7"; transcript_id "ENSMUST00000077376.3"; exon_number "4"; exon_id "ENSMUSE00000498024.2"; gene_type "protein_coding"; gene_name "Mtrfr"; transcript_type "protein_coding"; transcript_name "Mtrfr-201"; protein_id "ENSMUSP00000076594.3"; transcript_support_level "1"; mgi_id "MGI:1919900"; tag "basic"; ccdsid "CCDS51647.1"; havana_gene "OTTMUSG00000024433.1"; havana_transcript "OTTMUST00000059902.1";
chr5	HAVANA	start_codon	124476708	124476710	.	+	.	gene_id "ENSMUSG00000047635.7"; transcript_id "ENSMUST00000077376.3"; exon_number "5"; exon_id "5255";
chr5	HAVANA	CDS	124476708	124476998	.	+	.	gene_id "ENSMUSG00000047635.7"; transcript_id "ENSMUST00000077376.3"; exon_number "6"; exon_id "5256";
chr5	HAVANA	CDS	124478672	124478932	.	+	.	gene_id "ENSMUSG00000047635.7"; transcript_id "ENSMUST00000077376.3"; exon_number "7"; exon_id "5257";
chr5	HAVANA	exon	124478672	124479907	.	+	.	gene_id "ENSMUSG00000047635.7"; transcript_id "ENSMUST00000077376.3"; exon_number "8"; exon_id "ENSMUSE00000490819.3"; gene_type "protein_coding"; gene_name "Mtrfr"; transcript_type "protein_coding"; transcript_name "Mtrfr-201"; protein_id "ENSMUSP00000076594.3"; transcript_support_level "1"; mgi_id "MGI:1919900"; tag "basic"; ccdsid "CCDS51647.1"; havana_gene "OTTMUSG00000024433.1"; havana_transcript "OTTMUST00000059902.1";
chr5	HAVANA	stop_codon	124478933	124478935	.	+	.	gene_id "ENSMUSG00000047635.7"; transcript_id "ENSMUST00000077376.3"; exon_number "9"; exon_id "5258";
chr5	HAVANA	UTR	124478933	124479907	.	+	.	gene_id "ENSMUSG00000047635.7"; transcript_id "ENSMUST00000077376.3"; exon_number "10"; exon_id "5259";
chr5	HAVANA	gene	124483480	124501145	.	-	.	gene_id "ENSMUSG00000029394.12"; transcripts "1"; gene_type "protein_coding"; gene_name "Cdk2ap1"; mgi_id "MGI:1202069"; havana_gene "OTTMUSG00000024438.1";
chr5	HAVANA	transcript	124483480	124492734	.	-	.	gene_id "ENSMUSG00000029394.12"; transcript_id "ENSMUST00000031341.11"; exons "4"; gene_type "protein_coding"; gene_name "Cdk2ap1"; transcript_type "protein_coding"; transcript_name "Cdk2ap1-201"; protein_id "ENSMUSP00000031341.5"; transcript_support_level "1"; mgi_id "MGI:1202069"; tag "basic"; ccdsid "CCDS39279.1"; havana_gene "OTTMUSG00000024438.1"; havana_transcript "OTTMUST00000059921.1";
chr5	HAVANA	UTR	124492435	124492734	.	-	.	gene_id "ENSMUSG00000029394.12"; transcript_id "ENSMUST00000031341.11"; exon_number "1"; exon_id "5260";
chr5	HAVANA	start_codon	124492432	124492434	.	-	.	gene_id "ENSMUSG00000029394.12"; transcript_id "ENSMUST00000031341.11"; exon_number "2"; exon_id "5261";
chr5	HAVANA	exon	124492380	124492734	.	-	.	gene_id "ENSMUSG00000029394.12"; transcript_id "ENSMUST00000031341.11"; exon_number "3"; exon_id "ENSMUSE00000375780.4"; gene_type "protein_coding"; gene_name "Cdk2ap1"; transcript_type "protein_coding"; transcript_name "Cdk2ap1-201"; protein_id "ENSMUSP00000031341.5"; transcript_support_level "1"; mgi_id "MGI:1202069"; tag "basic"; ccdsid "CCDS39279.1"; havana_gene "OTTMUSG00000024438.1"; havana_transcript "OTTMUST00000059921.1";
chr5	HAVANA	CDS	124492380	124492434	.	-	.	gene_id "ENSMUSG00000029394.12"; transcript_id "ENSMUST00000031341.11"; exon_number "4"; exon_id "5262";
chr5	HAVANA	exon	124488141	124488235	.	-	.	gene_id "ENSMUSG00000029394.12"; transcript_id "ENSMUST00000031341.11"; exon_number "5"; exon_id "ENSMUSE00001246625.2"; gene_type "protein_coding"; gene_name "Cdk2ap1"; transcript_type "protein_coding"; transcript_name "Cdk2ap1-201"; protein_id "ENSMUSP00000031341.5"; transcript_support_level "1"; mgi_id "MGI:1202069"; tag "basic"; ccdsid "CCDS39279.1"; havana_gene "OTTMUSG00000024438.1"; havana_transcript "OTTMUST00000059921.1";
chr5	HAVANA	CDS	124488141	124488235	.	-	.	gene_id "ENSMUSG00000029394.12"; transcript_id "ENSMUST00000031341.11"; exon_number "6"; exon_id "ENSMUSE00001246625.2"; gene_type "protein_coding"; gene_name "Cdk2ap1"; transcript_type "protein_coding"; transcript_name "Cdk2ap1-201"; protein_id "ENSMUSP00000031341.5"; transcript_support_level "1"; mgi_id "MGI:1202069"; tag "basic"; ccdsid "CCDS39279.1"; havana_gene "OTTMUSG00000024438.1"; havana_transcript "OTTMUST00000059921.1";
chr5	HAVANA	exon	124486664	124486790	.	-	.	gene_id "ENSMUSG00000029394.12"; transcript_id "ENSMUST00000031341.11"; exon_number "7"; exon_id "ENSMUSE00000494335.2"; gene_type "protein_coding"; gene_name "Cdk2ap1"; transcript_type "protein_coding"; transcript_name "Cdk2ap1-201"; protein_id "ENSMUSP00000031341.5"; transcript_support_level "1"; mgi_id "MGI:1202069"; tag "basic"; ccdsid "CCDS39279.1"; havana_gene "OTTMUSG00000024438.1"; havana_transcript "OTTMUST00000059921.1";
chr5	HAVANA	CDS	124486664	124486790	.	-	.	gene_id "ENSMUSG00000029394.12"; transcript_id "ENSMUST00000031341.11"; exon_number "8"; exon_id "ENSMUSE00000494335.2"; gene_type "protein_coding"; gene_name "Cdk2ap1"; transcript_type "protein_coding"; transcript_name "Cdk2ap1-201"; protein_id "ENSMUSP00000031341.5"; transcript_support_level "1"; mgi_id "MGI:1202069"; tag "basic"; ccdsid "CCDS39279.1"; havana_gene "OTTMUSG00000024438.1"; havana_transcript "OTTMUST00000059921.1";
chr5	HAVANA	CDS	124484153	124484217	.	-	.	gene_id "ENSMUSG00000029394.12"; transcript_id "ENSMUST00000031341.11"; exon_number "9"; exon_id "5263";
chr5	HAVANA	stop_codon	124484150	124484152	.	-	.	gene_id "ENSMUSG00000029394.12"; transcript_id "ENSMUST00000031341.11"; exon_number "10"; exon_id "5264";
chr5	HAVANA	exon	124483480	124484217	.	-	.	gene_id "ENSMUSG00000029394.12"; transcript_id "ENSMUST00000031341.11"; exon_number "11"; exon_id "ENSMUSE00000502941.3"; gene_type "protein_coding"; gene_name "Cdk2ap1"; transcript_type "protein_coding"; transcript_name "Cdk2ap1-201"; protein_id "ENSMUSP00000031341.5"; transcript_support_level "1"; mgi_id "MGI:1202069"; tag "basic"; ccdsid "CCDS39279.1"; havana_gene "OTTMUSG00000024438.1"; havana_transcript "OTTMUST00000059921.1";
chr5	HAVANA	UTR	124483480	124484152	.	-	.	gene_id "ENSMUSG00000029394.12"; transcript_id "ENSMUST00000031341.11"; exon_number "12"; exon_id "5265";
chr5	HAVANA	gene	124506765	124564064	.	-	.	gene_id "ENSMUSG00000038095.16"; transcripts "5"; gene_type "protein_coding"; gene_name "Sbno1"; mgi_id "MGI:2384298"; tag "ncRNA_host"; havana_gene "OTTMUSG00000054850.1";
chr5	IsoQuant	transcript	124531031	124564044	.	-	.	gene_id "ENSMUSG00000038095.16"; transcript_id "transcript10379.chr5.nic"; exons "18";
chr5	IsoQuant	exon	124563510	124564044	.	-	.	gene_id "ENSMUSG00000038095.16"; transcript_id "transcript10379.chr5.nic"; exon_number "1"; exon_id "5266";
chr5	IsoQuant	exon	124552462	124552590	.	-	.	gene_id "ENSMUSG00000038095.16"; transcript_id "transcript10379.chr5.nic"; exon_number "2"; exon_id "ENSMUSE00001067051.2";
chr5	IsoQuant	exon	124551248	124551352	.	-	.	gene_id "ENSMUSG00000038095.16"; transcript_id "transcript10379.chr5.nic"; exon_number "3"; exon_id "ENSMUSE00001074293.2";
chr5	IsoQuant	exon	124548133	124548445	.	-	.	gene_id "ENSMUSG00000038095.16"; transcript_id "transcript10379.chr5.nic"; exon_number "4"; exon_id "ENSMUSE00000979925.2";
chr5	IsoQuant	exon	124546540	124546640	.	-	.	gene_id "ENSMUSG00000038095.16"; transcript_id "transcript10379.chr5.nic"; exon_number "5"; exon_id "ENSMUSE00000980494.2";
chr5	IsoQuant	exon	124545154	124545250	.	-	.	gene_id "ENSMUSG00000038095.16"; transcript_id "transcript10379.chr5.nic"; exon_number "6"; exon_id "ENSMUSE00001073241.2";
chr5	IsoQuant	exon	124543632	124543792	.	-	.	gene_id "ENSMUSG00000038095.16"; transcript_id "transcript10379.chr5.nic"; exon_number "7"; exon_id "ENSMUSE00000990815.2";
chr5	IsoQuant	exon	124542252	124542385	.	-	.	gene_id "ENSMUSG00000038095.16"; transcript_id "transcript10379.chr5.nic"; exon_number "8"; exon_id "ENSMUSE00000968035.2";
chr5	IsoQuant	exon	124542023	124542113	.	-	.	gene_id "ENSMUSG00000038095.16"; transcript_id "transcript10379.chr5.nic"; exon_number "9"; exon_id "ENSMUSE00001012556.2";
chr5	IsoQuant	exon	124540125	124540286	.	-	.	gene_id "ENSMUSG00000038095.16"; transcript_id "transcript10379.chr5.nic"; exon_number "10"; exon_id "ENSMUSE00001052448.2";
chr5	IsoQuant	exon	124539204	124539339	.	-	.	gene_id "ENSMUSG00000038095.16"; transcript_id "transcript10379.chr5.nic"; exon_number "11"; exon_id "ENSMUSE00001350286.2";
chr5	IsoQuant	exon	124539025	124539130	.	-	.	gene_id "ENSMUSG00000038095.16"; transcript_id "transcript10379.chr5.nic"; exon_number "12"; exon_id "ENSMUSE00001354847.2";
chr5	IsoQuant	exon	124538771	124538924	.	-	.	gene_id "ENSMUSG00000038095.16"; transcript_id "transcript10379.chr5.nic"; exon_number "13"; exon_id "ENSMUSE00001349922.2";
chr5	IsoQuant	exon	124538067	124538249	.	-	.	gene_id "ENSMUSG00000038095.16"; transcript_id "transcript10379.chr5.nic"; exon_number "14"; exon_id "ENSMUSE00001075518.2";
chr5	IsoQuant	exon	124536475	124536572	.	-	.	gene_id "ENSMUSG00000038095.16"; transcript_id "transcript10379.chr5.nic"; exon_number "15"; exon_id "ENSMUSE00000971831.2";
chr5	IsoQuant	exon	124533958	124534109	.	-	.	gene_id "ENSMUSG00000038095.16"; transcript_id "transcript10379.chr5.nic"; exon_number "16"; exon_id "ENSMUSE00000984044.2";
chr5	IsoQuant	exon	124531864	124532058	.	-	.	gene_id "ENSMUSG00000038095.16"; transcript_id "transcript10379.chr5.nic"; exon_number "17"; exon_id "ENSMUSE00001001132.2";
chr5	IsoQuant	exon	124531031	124531069	.	-	.	gene_id "ENSMUSG00000038095.16"; transcript_id "transcript10379.chr5.nic"; exon_number "18"; exon_id "ENSMUSE00001357199.2";
chr5	HAVANA	transcript	124531031	124564064	.	-	.	gene_id "ENSMUSG00000038095.16"; transcript_id "ENSMUST00000196644.5"; exons "18"; gene_type "protein_coding"; gene_name "Sbno1"; transcript_type "protein_coding"; transcript_name "Sbno1-204"; protein_id "ENSMUSP00000142827.2"; transcript_support_level "1"; mgi_id "MGI:2384298"; tag "alternative_5_UTR"; havana_gene "OTTMUSG00000054850.1"; havana_transcript "OTTMUST00000135914.1";
chr5	HAVANA	exon	124563910	124564064	.	-	.	gene_id "ENSMUSG00000038095.16"; transcript_id "ENSMUST00000196644.5"; exon_number "1"; exon_id "ENSMUSE00001347560.2"; gene_type "protein_coding"; gene_name "Sbno1"; transcript_type "protein_coding"; transcript_name "Sbno1-204"; protein_id "ENSMUSP00000142827.2"; transcript_support_level "1"; mgi_id "MGI:2384298"; tag "alternative_5_UTR"; havana_gene "OTTMUSG00000054850.1"; havana_transcript "OTTMUST00000135914.1";
chr5	HAVANA	UTR	124563910	124564064	.	-	.	gene_id "ENSMUSG00000038095.16"; transcript_id "ENSMUST00000196644.5"; exon_number "2"; exon_id "ENSMUSE00001347560.2"; gene_type "protein_coding"; gene_name "Sbno1"; transcript_type "protein_coding"; transcript_name "Sbno1-204"; protein_id "ENSMUSP00000142827.2"; transcript_support_level "1"; mgi_id "MGI:2384298"; tag "alternative_5_UTR"; havana_gene "OTTMUSG00000054850.1"; havana_transcript "OTTMUST00000135914.1";
chr5	HAVANA	start_codon	124552588	124552590	.	-	.	gene_id "ENSMUSG00000038095.16"; transcript_id "ENSMUST00000196644.5"; exon_number "3"; exon_id "5267";
chr5	HAVANA	exon	124552462	124552590	.	-	.	gene_id "ENSMUSG00000038095.16"; transcript_id "ENSMUST00000196644.5"; exon_number "4"; exon_id "ENSMUSE00001067051.2"; gene_type "protein_coding"; gene_name "Sbno1"; transcript_type "protein_coding"; transcript_name "Sbno1-204"; protein_id "ENSMUSP00000142827.2"; transcript_support_level "1"; mgi_id "MGI:2384298"; tag "alternative_5_UTR"; havana_gene "OTTMUSG00000054850.1"; havana_transcript "OTTMUST00000135914.1";
chr5	HAVANA	CDS	124552462	124552590	.	-	.	gene_id "ENSMUSG00000038095.16"; transcript_id "ENSMUST00000196644.5"; exon_number "5"; exon_id "ENSMUSE00001067051.2"; gene_type "protein_coding"; gene_name "Sbno1"; transcript_type "protein_coding"; transcript_name "Sbno1-204"; protein_id "ENSMUSP00000142827.2"; transcript_support_level "1"; mgi_id "MGI:2384298"; tag "alternative_5_UTR"; havana_gene "OTTMUSG00000054850.1"; havana_transcript "OTTMUST00000135914.1";
chr5	HAVANA	exon	124551248	124551352	.	-	.	gene_id "ENSMUSG00000038095.16"; transcript_id "ENSMUST00000196644.5"; exon_number "6"; exon_id "ENSMUSE00001074293.2"; gene_type "protein_coding"; gene_name "Sbno1"; transcript_type "protein_coding"; transcript_name "Sbno1-204"; protein_id "ENSMUSP00000142827.2"; transcript_support_level "1"; mgi_id "MGI:2384298"; tag "alternative_5_UTR"; havana_gene "OTTMUSG00000054850.1"; havana_transcript "OTTMUST00000135914.1";
chr5	HAVANA	CDS	124551248	124551352	.	-	.	gene_id "ENSMUSG00000038095.16"; transcript_id "ENSMUST00000196644.5"; exon_number "7"; exon_id "ENSMUSE00001074293.2"; gene_type "protein_coding"; gene_name "Sbno1"; transcript_type "protein_coding"; transcript_name "Sbno1-204"; protein_id "ENSMUSP00000142827.2"; transcript_support_level "1"; mgi_id "MGI:2384298"; tag "alternative_5_UTR"; havana_gene "OTTMUSG00000054850.1"; havana_transcript "OTTMUST00000135914.1";
chr5	HAVANA	exon	124548133	124548445	.	-	.	gene_id "ENSMUSG00000038095.16"; transcript_id "ENSMUST00000196644.5"; exon_number "8"; exon_id "ENSMUSE00000979925.2"; gene_type "protein_coding"; gene_name "Sbno1"; transcript_type "protein_coding"; transcript_name "Sbno1-204"; protein_id "ENSMUSP00000142827.2"; transcript_support_level "1"; mgi_id "MGI:2384298"; tag "alternative_5_UTR"; havana_gene "OTTMUSG00000054850.1"; havana_transcript "OTTMUST00000135914.1";
chr5	HAVANA	CDS	124548133	124548445	.	-	.	gene_id "ENSMUSG00000038095.16"; transcript_id "ENSMUST00000196644.5"; exon_number "9"; exon_id "ENSMUSE00000979925.2"; gene_type "protein_coding"; gene_name "Sbno1"; transcript_type "protein_coding"; transcript_name "Sbno1-204"; protein_id "ENSMUSP00000142827.2"; transcript_support_level "1"; mgi_id "MGI:2384298"; tag "alternative_5_UTR"; havana_gene "OTTMUSG00000054850.1"; havana_transcript "OTTMUST00000135914.1";
chr5	HAVANA	exon	124546540	124546640	.	-	.	gene_id "ENSMUSG00000038095.16"; transcript_id "ENSMUST00000196644.5"; exon_number "10"; exon_id "ENSMUSE00000980494.2"; gene_type "protein_coding"; gene_name "Sbno1"; transcript_type "protein_coding"; transcript_name "Sbno1-204"; protein_id "ENSMUSP00000142827.2"; transcript_support_level "1"; mgi_id "MGI:2384298"; tag "alternative_5_UTR"; havana_gene "OTTMUSG00000054850.1"; havana_transcript "OTTMUST00000135914.1";
chr5	HAVANA	CDS	124546540	124546640	.	-	.	gene_id "ENSMUSG00000038095.16"; transcript_id "ENSMUST00000196644.5"; exon_number "11"; exon_id "ENSMUSE00000980494.2"; gene_type "protein_coding"; gene_name "Sbno1"; transcript_type "protein_coding"; transcript_name "Sbno1-204"; protein_id "ENSMUSP00000142827.2"; transcript_support_level "1"; mgi_id "MGI:2384298"; tag "alternative_5_UTR"; havana_gene "OTTMUSG00000054850.1"; havana_transcript "OTTMUST00000135914.1";
chr5	HAVANA	exon	124545154	124545250	.	-	.	gene_id "ENSMUSG00000038095.16"; transcript_id "ENSMUST00000196644.5"; exon_number "12"; exon_id "ENSMUSE00001073241.2"; gene_type "protein_coding"; gene_name "Sbno1"; transcript_type "protein_coding"; transcript_name "Sbno1-204"; protein_id "ENSMUSP00000142827.2"; transcript_support_level "1"; mgi_id "MGI:2384298"; tag "alternative_5_UTR"; havana_gene "OTTMUSG00000054850.1"; havana_transcript "OTTMUST00000135914.1";
chr5	HAVANA	CDS	124545154	124545250	.	-	.	gene_id "ENSMUSG00000038095.16"; transcript_id "ENSMUST00000196644.5"; exon_number "13"; exon_id "ENSMUSE00001073241.2"; gene_type "protein_coding"; gene_name "Sbno1"; transcript_type "protein_coding"; transcript_name "Sbno1-204"; protein_id "ENSMUSP00000142827.2"; transcript_support_level "1"; mgi_id "MGI:2384298"; tag "alternative_5_UTR"; havana_gene "OTTMUSG00000054850.1"; havana_transcript "OTTMUST00000135914.1";
chr5	HAVANA	exon	124543632	124543792	.	-	.	gene_id "ENSMUSG00000038095.16"; transcript_id "ENSMUST00000196644.5"; exon_number "14"; exon_id "ENSMUSE00000990815.2"; gene_type "protein_coding"; gene_name "Sbno1"; transcript_type "protein_coding"; transcript_name "Sbno1-204"; protein_id "ENSMUSP00000142827.2"; transcript_support_level "1"; mgi_id "MGI:2384298"; tag "alternative_5_UTR"; havana_gene "OTTMUSG00000054850.1"; havana_transcript "OTTMUST00000135914.1";
chr5	HAVANA	CDS	124543632	124543792	.	-	.	gene_id "ENSMUSG00000038095.16"; transcript_id "ENSMUST00000196644.5"; exon_number "15"; exon_id "ENSMUSE00000990815.2"; gene_type "protein_coding"; gene_name "Sbno1"; transcript_type "protein_coding"; transcript_name "Sbno1-204"; protein_id "ENSMUSP00000142827.2"; transcript_support_level "1"; mgi_id "MGI:2384298"; tag "alternative_5_UTR"; havana_gene "OTTMUSG00000054850.1"; havana_transcript "OTTMUST00000135914.1";
chr5	HAVANA	exon	124542252	124542385	.	-	.	gene_id "ENSMUSG00000038095.16"; transcript_id "ENSMUST00000196644.5"; exon_number "16"; exon_id "ENSMUSE00000968035.2"; gene_type "protein_coding"; gene_name "Sbno1"; transcript_type "protein_coding"; transcript_name "Sbno1-204"; protein_id "ENSMUSP00000142827.2"; transcript_support_level "1"; mgi_id "MGI:2384298"; tag "alternative_5_UTR"; havana_gene "OTTMUSG00000054850.1"; havana_transcript "OTTMUST00000135914.1";
chr5	HAVANA	CDS	124542252	124542385	.	-	.	gene_id "ENSMUSG00000038095.16"; transcript_id "ENSMUST00000196644.5"; exon_number "17"; exon_id "ENSMUSE00000968035.2"; gene_type "protein_coding"; gene_name "Sbno1"; transcript_type "protein_coding"; transcript_name "Sbno1-204"; protein_id "ENSMUSP00000142827.2"; transcript_support_level "1"; mgi_id "MGI:2384298"; tag "alternative_5_UTR"; havana_gene "OTTMUSG00000054850.1"; havana_transcript "OTTMUST00000135914.1";
chr5	HAVANA	exon	124542023	124542113	.	-	.	gene_id "ENSMUSG00000038095.16"; transcript_id "ENSMUST00000196644.5"; exon_number "18"; exon_id "ENSMUSE00001012556.2"; gene_type "protein_coding"; gene_name "Sbno1"; transcript_type "protein_coding"; transcript_name "Sbno1-204"; protein_id "ENSMUSP00000142827.2"; transcript_support_level "1"; mgi_id "MGI:2384298"; tag "alternative_5_UTR"; havana_gene "OTTMUSG00000054850.1"; havana_transcript "OTTMUST00000135914.1";
chr5	HAVANA	CDS	124542023	124542113	.	-	.	gene_id "ENSMUSG00000038095.16"; transcript_id "ENSMUST00000196644.5"; exon_number "19"; exon_id "ENSMUSE00001012556.2"; gene_type "protein_coding"; gene_name "Sbno1"; transcript_type "protein_coding"; transcript_name "Sbno1-204"; protein_id "ENSMUSP00000142827.2"; transcript_support_level "1"; mgi_id "MGI:2384298"; tag "alternative_5_UTR"; havana_gene "OTTMUSG00000054850.1"; havana_transcript "OTTMUST00000135914.1";
chr5	HAVANA	exon	124540125	124540286	.	-	.	gene_id "ENSMUSG00000038095.16"; transcript_id "ENSMUST00000196644.5"; exon_number "20"; exon_id "ENSMUSE00001052448.2"; gene_type "protein_coding"; gene_name "Sbno1"; transcript_type "protein_coding"; transcript_name "Sbno1-204"; protein_id "ENSMUSP00000142827.2"; transcript_support_level "1"; mgi_id "MGI:2384298"; tag "alternative_5_UTR"; havana_gene "OTTMUSG00000054850.1"; havana_transcript "OTTMUST00000135914.1";
chr5	HAVANA	CDS	124540125	124540286	.	-	.	gene_id "ENSMUSG00000038095.16"; transcript_id "ENSMUST00000196644.5"; exon_number "21"; exon_id "ENSMUSE00001052448.2"; gene_type "protein_coding"; gene_name "Sbno1"; transcript_type "protein_coding"; transcript_name "Sbno1-204"; protein_id "ENSMUSP00000142827.2"; transcript_support_level "1"; mgi_id "MGI:2384298"; tag "alternative_5_UTR"; havana_gene "OTTMUSG00000054850.1"; havana_transcript "OTTMUST00000135914.1";
chr5	HAVANA	exon	124539204	124539339	.	-	.	gene_id "ENSMUSG00000038095.16"; transcript_id "ENSMUST00000196644.5"; exon_number "22"; exon_id "ENSMUSE00001350286.2"; gene_type "protein_coding"; gene_name "Sbno1"; transcript_type "protein_coding"; transcript_name "Sbno1-204"; protein_id "ENSMUSP00000142827.2"; transcript_support_level "1"; mgi_id "MGI:2384298"; tag "alternative_5_UTR"; havana_gene "OTTMUSG00000054850.1"; havana_transcript "OTTMUST00000135914.1";
chr5	HAVANA	CDS	124539204	124539339	.	-	.	gene_id "ENSMUSG00000038095.16"; transcript_id "ENSMUST00000196644.5"; exon_number "23"; exon_id "ENSMUSE00001350286.2"; gene_type "protein_coding"; gene_name "Sbno1"; transcript_type "protein_coding"; transcript_name "Sbno1-204"; protein_id "ENSMUSP00000142827.2"; transcript_support_level "1"; mgi_id "MGI:2384298"; tag "alternative_5_UTR"; havana_gene "OTTMUSG00000054850.1"; havana_transcript "OTTMUST00000135914.1";
chr5	HAVANA	exon	124539025	124539130	.	-	.	gene_id "ENSMUSG00000038095.16"; transcript_id "ENSMUST00000196644.5"; exon_number "24"; exon_id "ENSMUSE00001354847.2"; gene_type "protein_coding"; gene_name "Sbno1"; transcript_type "protein_coding"; transcript_name "Sbno1-204"; protein_id "ENSMUSP00000142827.2"; transcript_support_level "1"; mgi_id "MGI:2384298"; tag "alternative_5_UTR"; havana_gene "OTTMUSG00000054850.1"; havana_transcript "OTTMUST00000135914.1";
chr5	HAVANA	CDS	124539025	124539130	.	-	.	gene_id "ENSMUSG00000038095.16"; transcript_id "ENSMUST00000196644.5"; exon_number "25"; exon_id "ENSMUSE00001354847.2"; gene_type "protein_coding"; gene_name "Sbno1"; transcript_type "protein_coding"; transcript_name "Sbno1-204"; protein_id "ENSMUSP00000142827.2"; transcript_support_level "1"; mgi_id "MGI:2384298"; tag "alternative_5_UTR"; havana_gene "OTTMUSG00000054850.1"; havana_transcript "OTTMUST00000135914.1";
chr5	HAVANA	exon	124538771	124538924	.	-	.	gene_id "ENSMUSG00000038095.16"; transcript_id "ENSMUST00000196644.5"; exon_number "26"; exon_id "ENSMUSE00001349922.2"; gene_type "protein_coding"; gene_name "Sbno1"; transcript_type "protein_coding"; transcript_name "Sbno1-204"; protein_id "ENSMUSP00000142827.2"; transcript_support_level "1"; mgi_id "MGI:2384298"; tag "alternative_5_UTR"; havana_gene "OTTMUSG00000054850.1"; havana_transcript "OTTMUST00000135914.1";
chr5	HAVANA	CDS	124538771	124538924	.	-	.	gene_id "ENSMUSG00000038095.16"; transcript_id "ENSMUST00000196644.5"; exon_number "27"; exon_id "ENSMUSE00001349922.2"; gene_type "protein_coding"; gene_name "Sbno1"; transcript_type "protein_coding"; transcript_name "Sbno1-204"; protein_id "ENSMUSP00000142827.2"; transcript_support_level "1"; mgi_id "MGI:2384298"; tag "alternative_5_UTR"; havana_gene "OTTMUSG00000054850.1"; havana_transcript "OTTMUST00000135914.1";
chr5	HAVANA	exon	124538067	124538249	.	-	.	gene_id "ENSMUSG00000038095.16"; transcript_id "ENSMUST00000196644.5"; exon_number "28"; exon_id "ENSMUSE00001075518.2"; gene_type "protein_coding"; gene_name "Sbno1"; transcript_type "protein_coding"; transcript_name "Sbno1-204"; protein_id "ENSMUSP00000142827.2"; transcript_support_level "1"; mgi_id "MGI:2384298"; tag "alternative_5_UTR"; havana_gene "OTTMUSG00000054850.1"; havana_transcript "OTTMUST00000135914.1";
chr5	HAVANA	CDS	124538067	124538249	.	-	.	gene_id "ENSMUSG00000038095.16"; transcript_id "ENSMUST00000196644.5"; exon_number "29"; exon_id "ENSMUSE00001075518.2"; gene_type "protein_coding"; gene_name "Sbno1"; transcript_type "protein_coding"; transcript_name "Sbno1-204"; protein_id "ENSMUSP00000142827.2"; transcript_support_level "1"; mgi_id "MGI:2384298"; tag "alternative_5_UTR"; havana_gene "OTTMUSG00000054850.1"; havana_transcript "OTTMUST00000135914.1";
chr5	HAVANA	exon	124536475	124536572	.	-	.	gene_id "ENSMUSG00000038095.16"; transcript_id "ENSMUST00000196644.5"; exon_number "30"; exon_id "ENSMUSE00000971831.2"; gene_type "protein_coding"; gene_name "Sbno1"; transcript_type "protein_coding"; transcript_name "Sbno1-204"; protein_id "ENSMUSP00000142827.2"; transcript_support_level "1"; mgi_id "MGI:2384298"; tag "alternative_5_UTR"; havana_gene "OTTMUSG00000054850.1"; havana_transcript "OTTMUST00000135914.1";
chr5	HAVANA	CDS	124536475	124536572	.	-	.	gene_id "ENSMUSG00000038095.16"; transcript_id "ENSMUST00000196644.5"; exon_number "31"; exon_id "ENSMUSE00000971831.2"; gene_type "protein_coding"; gene_name "Sbno1"; transcript_type "protein_coding"; transcript_name "Sbno1-204"; protein_id "ENSMUSP00000142827.2"; transcript_support_level "1"; mgi_id "MGI:2384298"; tag "alternative_5_UTR"; havana_gene "OTTMUSG00000054850.1"; havana_transcript "OTTMUST00000135914.1";
chr5	HAVANA	exon	124533958	124534109	.	-	.	gene_id "ENSMUSG00000038095.16"; transcript_id "ENSMUST00000196644.5"; exon_number "32"; exon_id "ENSMUSE00000984044.2"; gene_type "protein_coding"; gene_name "Sbno1"; transcript_type "protein_coding"; transcript_name "Sbno1-204"; protein_id "ENSMUSP00000142827.2"; transcript_support_level "1"; mgi_id "MGI:2384298"; tag "alternative_5_UTR"; havana_gene "OTTMUSG00000054850.1"; havana_transcript "OTTMUST00000135914.1";
chr5	HAVANA	CDS	124533958	124534109	.	-	.	gene_id "ENSMUSG00000038095.16"; transcript_id "ENSMUST00000196644.5"; exon_number "33"; exon_id "ENSMUSE00000984044.2"; gene_type "protein_coding"; gene_name "Sbno1"; transcript_type "protein_coding"; transcript_name "Sbno1-204"; protein_id "ENSMUSP00000142827.2"; transcript_support_level "1"; mgi_id "MGI:2384298"; tag "alternative_5_UTR"; havana_gene "OTTMUSG00000054850.1"; havana_transcript "OTTMUST00000135914.1";
chr5	HAVANA	exon	124531864	124532058	.	-	.	gene_id "ENSMUSG00000038095.16"; transcript_id "ENSMUST00000196644.5"; exon_number "34"; exon_id "ENSMUSE00001001132.2"; gene_type "protein_coding"; gene_name "Sbno1"; transcript_type "protein_coding"; transcript_name "Sbno1-204"; protein_id "ENSMUSP00000142827.2"; transcript_support_level "1"; mgi_id "MGI:2384298"; tag "alternative_5_UTR"; havana_gene "OTTMUSG00000054850.1"; havana_transcript "OTTMUST00000135914.1";
chr5	HAVANA	CDS	124531864	124532058	.	-	.	gene_id "ENSMUSG00000038095.16"; transcript_id "ENSMUST00000196644.5"; exon_number "35"; exon_id "ENSMUSE00001001132.2"; gene_type "protein_coding"; gene_name "Sbno1"; transcript_type "protein_coding"; transcript_name "Sbno1-204"; protein_id "ENSMUSP00000142827.2"; transcript_support_level "1"; mgi_id "MGI:2384298"; tag "alternative_5_UTR"; havana_gene "OTTMUSG00000054850.1"; havana_transcript "OTTMUST00000135914.1";
chr5	HAVANA	exon	124531031	124531069	.	-	.	gene_id "ENSMUSG00000038095.16"; transcript_id "ENSMUST00000196644.5"; exon_number "36"; exon_id "ENSMUSE00001357199.2"; gene_type "protein_coding"; gene_name "Sbno1"; transcript_type "protein_coding"; transcript_name "Sbno1-204"; protein_id "ENSMUSP00000142827.2"; transcript_support_level "1"; mgi_id "MGI:2384298"; tag "alternative_5_UTR"; havana_gene "OTTMUSG00000054850.1"; havana_transcript "OTTMUST00000135914.1";
chr5	HAVANA	CDS	124531031	124531069	.	-	.	gene_id "ENSMUSG00000038095.16"; transcript_id "ENSMUST00000196644.5"; exon_number "37"; exon_id "ENSMUSE00001357199.2"; gene_type "protein_coding"; gene_name "Sbno1"; transcript_type "protein_coding"; transcript_name "Sbno1-204"; protein_id "ENSMUSP00000142827.2"; transcript_support_level "1"; mgi_id "MGI:2384298"; tag "alternative_5_UTR"; havana_gene "OTTMUSG00000054850.1"; havana_transcript "OTTMUST00000135914.1";
chr5	HAVANA	transcript	124533986	124564020	.	-	.	gene_id "ENSMUSG00000038095.16"; transcript_id "ENSMUST00000196329.5"; exons "15"; gene_type "protein_coding"; gene_name "Sbno1"; transcript_type "protein_coding"; transcript_name "Sbno1-203"; protein_id "ENSMUSP00000143084.2"; transcript_support_level "1"; mgi_id "MGI:2384298"; tag "mRNA_end_NF"; havana_gene "OTTMUSG00000054850.1"; havana_transcript "OTTMUST00000135916.1";
chr5	HAVANA	exon	124563910	124564020	.	-	.	gene_id "ENSMUSG00000038095.16"; transcript_id "ENSMUST00000196329.5"; exon_number "1"; exon_id "ENSMUSE00001355473.2"; gene_type "protein_coding"; gene_name "Sbno1"; transcript_type "protein_coding"; transcript_name "Sbno1-203"; protein_id "ENSMUSP00000143084.2"; transcript_support_level "1"; mgi_id "MGI:2384298"; tag "mRNA_end_NF"; havana_gene "OTTMUSG00000054850.1"; havana_transcript "OTTMUST00000135916.1";
chr5	HAVANA	UTR	124563910	124564020	.	-	.	gene_id "ENSMUSG00000038095.16"; transcript_id "ENSMUST00000196329.5"; exon_number "2"; exon_id "ENSMUSE00001355473.2"; gene_type "protein_coding"; gene_name "Sbno1"; transcript_type "protein_coding"; transcript_name "Sbno1-203"; protein_id "ENSMUSP00000143084.2"; transcript_support_level "1"; mgi_id "MGI:2384298"; tag "mRNA_end_NF"; havana_gene "OTTMUSG00000054850.1"; havana_transcript "OTTMUST00000135916.1";
chr5	HAVANA	start_codon	124552588	124552590	.	-	.	gene_id "ENSMUSG00000038095.16"; transcript_id "ENSMUST00000196329.5"; exon_number "3"; exon_id "chr5.5267";
chr5	HAVANA	exon	124552462	124552590	.	-	.	gene_id "ENSMUSG00000038095.16"; transcript_id "ENSMUST00000196329.5"; exon_number "4"; exon_id "ENSMUSE00001067051.2"; gene_type "protein_coding"; gene_name "Sbno1"; transcript_type "protein_coding"; transcript_name "Sbno1-203"; protein_id "ENSMUSP00000143084.2"; transcript_support_level "1"; mgi_id "MGI:2384298"; tag "mRNA_end_NF"; havana_gene "OTTMUSG00000054850.1"; havana_transcript "OTTMUST00000135916.1";
chr5	HAVANA	CDS	124552462	124552590	.	-	.	gene_id "ENSMUSG00000038095.16"; transcript_id "ENSMUST00000196329.5"; exon_number "5"; exon_id "ENSMUSE00001067051.2"; gene_type "protein_coding"; gene_name "Sbno1"; transcript_type "protein_coding"; transcript_name "Sbno1-203"; protein_id "ENSMUSP00000143084.2"; transcript_support_level "1"; mgi_id "MGI:2384298"; tag "mRNA_end_NF"; havana_gene "OTTMUSG00000054850.1"; havana_transcript "OTTMUST00000135916.1";
chr5	HAVANA	exon	124548133	124548445	.	-	.	gene_id "ENSMUSG00000038095.16"; transcript_id "ENSMUST00000196329.5"; exon_number "6"; exon_id "ENSMUSE00000979925.2"; gene_type "protein_coding"; gene_name "Sbno1"; transcript_type "protein_coding"; transcript_name "Sbno1-203"; protein_id "ENSMUSP00000143084.2"; transcript_support_level "1"; mgi_id "MGI:2384298"; tag "mRNA_end_NF"; havana_gene "OTTMUSG00000054850.1"; havana_transcript "OTTMUST00000135916.1";
chr5	HAVANA	CDS	124548133	124548445	.	-	.	gene_id "ENSMUSG00000038095.16"; transcript_id "ENSMUST00000196329.5"; exon_number "7"; exon_id "ENSMUSE00000979925.2"; gene_type "protein_coding"; gene_name "Sbno1"; transcript_type "protein_coding"; transcript_name "Sbno1-203"; protein_id "ENSMUSP00000143084.2"; transcript_support_level "1"; mgi_id "MGI:2384298"; tag "mRNA_end_NF"; havana_gene "OTTMUSG00000054850.1"; havana_transcript "OTTMUST00000135916.1";
chr5	HAVANA	exon	124546540	124546640	.	-	.	gene_id "ENSMUSG00000038095.16"; transcript_id "ENSMUST00000196329.5"; exon_number "8"; exon_id "ENSMUSE00000980494.2"; gene_type "protein_coding"; gene_name "Sbno1"; transcript_type "protein_coding"; transcript_name "Sbno1-203"; protein_id "ENSMUSP00000143084.2"; transcript_support_level "1"; mgi_id "MGI:2384298"; tag "mRNA_end_NF"; havana_gene "OTTMUSG00000054850.1"; havana_transcript "OTTMUST00000135916.1";
chr5	HAVANA	CDS	124546540	124546640	.	-	.	gene_id "ENSMUSG00000038095.16"; transcript_id "ENSMUST00000196329.5"; exon_number "9"; exon_id "ENSMUSE00000980494.2"; gene_type "protein_coding"; gene_name "Sbno1"; transcript_type "protein_coding"; transcript_name "Sbno1-203"; protein_id "ENSMUSP00000143084.2"; transcript_support_level "1"; mgi_id "MGI:2384298"; tag "mRNA_end_NF"; havana_gene "OTTMUSG00000054850.1"; havana_transcript "OTTMUST00000135916.1";
chr5	HAVANA	exon	124545154	124545250	.	-	.	gene_id "ENSMUSG00000038095.16"; transcript_id "ENSMUST00000196329.5"; exon_number "10"; exon_id "ENSMUSE00001073241.2"; gene_type "protein_coding"; gene_name "Sbno1"; transcript_type "protein_coding"; transcript_name "Sbno1-203"; protein_id "ENSMUSP00000143084.2"; transcript_support_level "1"; mgi_id "MGI:2384298"; tag "mRNA_end_NF"; havana_gene "OTTMUSG00000054850.1"; havana_transcript "OTTMUST00000135916.1";
chr5	HAVANA	CDS	124545154	124545250	.	-	.	gene_id "ENSMUSG00000038095.16"; transcript_id "ENSMUST00000196329.5"; exon_number "11"; exon_id "ENSMUSE00001073241.2"; gene_type "protein_coding"; gene_name "Sbno1"; transcript_type "protein_coding"; transcript_name "Sbno1-203"; protein_id "ENSMUSP00000143084.2"; transcript_support_level "1"; mgi_id "MGI:2384298"; tag "mRNA_end_NF"; havana_gene "OTTMUSG00000054850.1"; havana_transcript "OTTMUST00000135916.1";
chr5	HAVANA	exon	124543632	124543792	.	-	.	gene_id "ENSMUSG00000038095.16"; transcript_id "ENSMUST00000196329.5"; exon_number "12"; exon_id "ENSMUSE00000990815.2"; gene_type "protein_coding"; gene_name "Sbno1"; transcript_type "protein_coding"; transcript_name "Sbno1-203"; protein_id "ENSMUSP00000143084.2"; transcript_support_level "1"; mgi_id "MGI:2384298"; tag "mRNA_end_NF"; havana_gene "OTTMUSG00000054850.1"; havana_transcript "OTTMUST00000135916.1";
chr5	HAVANA	CDS	124543632	124543792	.	-	.	gene_id "ENSMUSG00000038095.16"; transcript_id "ENSMUST00000196329.5"; exon_number "13"; exon_id "ENSMUSE00000990815.2"; gene_type "protein_coding"; gene_name "Sbno1"; transcript_type "protein_coding"; transcript_name "Sbno1-203"; protein_id "ENSMUSP00000143084.2"; transcript_support_level "1"; mgi_id "MGI:2384298"; tag "mRNA_end_NF"; havana_gene "OTTMUSG00000054850.1"; havana_transcript "OTTMUST00000135916.1";
chr5	HAVANA	exon	124542252	124542385	.	-	.	gene_id "ENSMUSG00000038095.16"; transcript_id "ENSMUST00000196329.5"; exon_number "14"; exon_id "ENSMUSE00000968035.2"; gene_type "protein_coding"; gene_name "Sbno1"; transcript_type "protein_coding"; transcript_name "Sbno1-203"; protein_id "ENSMUSP00000143084.2"; transcript_support_level "1"; mgi_id "MGI:2384298"; tag "mRNA_end_NF"; havana_gene "OTTMUSG00000054850.1"; havana_transcript "OTTMUST00000135916.1";
chr5	HAVANA	CDS	124542252	124542385	.	-	.	gene_id "ENSMUSG00000038095.16"; transcript_id "ENSMUST00000196329.5"; exon_number "15"; exon_id "ENSMUSE00000968035.2"; gene_type "protein_coding"; gene_name "Sbno1"; transcript_type "protein_coding"; transcript_name "Sbno1-203"; protein_id "ENSMUSP00000143084.2"; transcript_support_level "1"; mgi_id "MGI:2384298"; tag "mRNA_end_NF"; havana_gene "OTTMUSG00000054850.1"; havana_transcript "OTTMUST00000135916.1";
chr5	HAVANA	exon	124542023	124542113	.	-	.	gene_id "ENSMUSG00000038095.16"; transcript_id "ENSMUST00000196329.5"; exon_number "16"; exon_id "ENSMUSE00001012556.2"; gene_type "protein_coding"; gene_name "Sbno1"; transcript_type "protein_coding"; transcript_name "Sbno1-203"; protein_id "ENSMUSP00000143084.2"; transcript_support_level "1"; mgi_id "MGI:2384298"; tag "mRNA_end_NF"; havana_gene "OTTMUSG00000054850.1"; havana_transcript "OTTMUST00000135916.1";
chr5	HAVANA	CDS	124542023	124542113	.	-	.	gene_id "ENSMUSG00000038095.16"; transcript_id "ENSMUST00000196329.5"; exon_number "17"; exon_id "ENSMUSE00001012556.2"; gene_type "protein_coding"; gene_name "Sbno1"; transcript_type "protein_coding"; transcript_name "Sbno1-203"; protein_id "ENSMUSP00000143084.2"; transcript_support_level "1"; mgi_id "MGI:2384298"; tag "mRNA_end_NF"; havana_gene "OTTMUSG00000054850.1"; havana_transcript "OTTMUST00000135916.1";
chr5	HAVANA	exon	124540125	124540286	.	-	.	gene_id "ENSMUSG00000038095.16"; transcript_id "ENSMUST00000196329.5"; exon_number "18"; exon_id "ENSMUSE00001052448.2"; gene_type "protein_coding"; gene_name "Sbno1"; transcript_type "protein_coding"; transcript_name "Sbno1-203"; protein_id "ENSMUSP00000143084.2"; transcript_support_level "1"; mgi_id "MGI:2384298"; tag "mRNA_end_NF"; havana_gene "OTTMUSG00000054850.1"; havana_transcript "OTTMUST00000135916.1";
chr5	HAVANA	CDS	124540125	124540286	.	-	.	gene_id "ENSMUSG00000038095.16"; transcript_id "ENSMUST00000196329.5"; exon_number "19"; exon_id "ENSMUSE00001052448.2"; gene_type "protein_coding"; gene_name "Sbno1"; transcript_type "protein_coding"; transcript_name "Sbno1-203"; protein_id "ENSMUSP00000143084.2"; transcript_support_level "1"; mgi_id "MGI:2384298"; tag "mRNA_end_NF"; havana_gene "OTTMUSG00000054850.1"; havana_transcript "OTTMUST00000135916.1";
chr5	HAVANA	exon	124539204	124539339	.	-	.	gene_id "ENSMUSG00000038095.16"; transcript_id "ENSMUST00000196329.5"; exon_number "20"; exon_id "ENSMUSE00001350286.2"; gene_type "protein_coding"; gene_name "Sbno1"; transcript_type "protein_coding"; transcript_name "Sbno1-203"; protein_id "ENSMUSP00000143084.2"; transcript_support_level "1"; mgi_id "MGI:2384298"; tag "mRNA_end_NF"; havana_gene "OTTMUSG00000054850.1"; havana_transcript "OTTMUST00000135916.1";
chr5	HAVANA	CDS	124539204	124539339	.	-	.	gene_id "ENSMUSG00000038095.16"; transcript_id "ENSMUST00000196329.5"; exon_number "21"; exon_id "ENSMUSE00001350286.2"; gene_type "protein_coding"; gene_name "Sbno1"; transcript_type "protein_coding"; transcript_name "Sbno1-203"; protein_id "ENSMUSP00000143084.2"; transcript_support_level "1"; mgi_id "MGI:2384298"; tag "mRNA_end_NF"; havana_gene "OTTMUSG00000054850.1"; havana_transcript "OTTMUST00000135916.1";
chr5	HAVANA	exon	124539025	124539130	.	-	.	gene_id "ENSMUSG00000038095.16"; transcript_id "ENSMUST00000196329.5"; exon_number "22"; exon_id "ENSMUSE00001354847.2"; gene_type "protein_coding"; gene_name "Sbno1"; transcript_type "protein_coding"; transcript_name "Sbno1-203"; protein_id "ENSMUSP00000143084.2"; transcript_support_level "1"; mgi_id "MGI:2384298"; tag "mRNA_end_NF"; havana_gene "OTTMUSG00000054850.1"; havana_transcript "OTTMUST00000135916.1";
chr5	HAVANA	CDS	124539025	124539130	.	-	.	gene_id "ENSMUSG00000038095.16"; transcript_id "ENSMUST00000196329.5"; exon_number "23"; exon_id "ENSMUSE00001354847.2"; gene_type "protein_coding"; gene_name "Sbno1"; transcript_type "protein_coding"; transcript_name "Sbno1-203"; protein_id "ENSMUSP00000143084.2"; transcript_support_level "1"; mgi_id "MGI:2384298"; tag "mRNA_end_NF"; havana_gene "OTTMUSG00000054850.1"; havana_transcript "OTTMUST00000135916.1";
chr5	HAVANA	exon	124538771	124538924	.	-	.	gene_id "ENSMUSG00000038095.16"; transcript_id "ENSMUST00000196329.5"; exon_number "24"; exon_id "ENSMUSE00001349922.2"; gene_type "protein_coding"; gene_name "Sbno1"; transcript_type "protein_coding"; transcript_name "Sbno1-203"; protein_id "ENSMUSP00000143084.2"; transcript_support_level "1"; mgi_id "MGI:2384298"; tag "mRNA_end_NF"; havana_gene "OTTMUSG00000054850.1"; havana_transcript "OTTMUST00000135916.1";
chr5	HAVANA	CDS	124538771	124538924	.	-	.	gene_id "ENSMUSG00000038095.16"; transcript_id "ENSMUST00000196329.5"; exon_number "25"; exon_id "ENSMUSE00001349922.2"; gene_type "protein_coding"; gene_name "Sbno1"; transcript_type "protein_coding"; transcript_name "Sbno1-203"; protein_id "ENSMUSP00000143084.2"; transcript_support_level "1"; mgi_id "MGI:2384298"; tag "mRNA_end_NF"; havana_gene "OTTMUSG00000054850.1"; havana_transcript "OTTMUST00000135916.1";
chr5	HAVANA	exon	124538067	124538249	.	-	.	gene_id "ENSMUSG00000038095.16"; transcript_id "ENSMUST00000196329.5"; exon_number "26"; exon_id "ENSMUSE00001075518.2"; gene_type "protein_coding"; gene_name "Sbno1"; transcript_type "protein_coding"; transcript_name "Sbno1-203"; protein_id "ENSMUSP00000143084.2"; transcript_support_level "1"; mgi_id "MGI:2384298"; tag "mRNA_end_NF"; havana_gene "OTTMUSG00000054850.1"; havana_transcript "OTTMUST00000135916.1";
chr5	HAVANA	CDS	124538067	124538249	.	-	.	gene_id "ENSMUSG00000038095.16"; transcript_id "ENSMUST00000196329.5"; exon_number "27"; exon_id "ENSMUSE00001075518.2"; gene_type "protein_coding"; gene_name "Sbno1"; transcript_type "protein_coding"; transcript_name "Sbno1-203"; protein_id "ENSMUSP00000143084.2"; transcript_support_level "1"; mgi_id "MGI:2384298"; tag "mRNA_end_NF"; havana_gene "OTTMUSG00000054850.1"; havana_transcript "OTTMUST00000135916.1";
chr5	HAVANA	exon	124536475	124536572	.	-	.	gene_id "ENSMUSG00000038095.16"; transcript_id "ENSMUST00000196329.5"; exon_number "28"; exon_id "ENSMUSE00000971831.2"; gene_type "protein_coding"; gene_name "Sbno1"; transcript_type "protein_coding"; transcript_name "Sbno1-203"; protein_id "ENSMUSP00000143084.2"; transcript_support_level "1"; mgi_id "MGI:2384298"; tag "mRNA_end_NF"; havana_gene "OTTMUSG00000054850.1"; havana_transcript "OTTMUST00000135916.1";
chr5	HAVANA	CDS	124536475	124536572	.	-	.	gene_id "ENSMUSG00000038095.16"; transcript_id "ENSMUST00000196329.5"; exon_number "29"; exon_id "ENSMUSE00000971831.2"; gene_type "protein_coding"; gene_name "Sbno1"; transcript_type "protein_coding"; transcript_name "Sbno1-203"; protein_id "ENSMUSP00000143084.2"; transcript_support_level "1"; mgi_id "MGI:2384298"; tag "mRNA_end_NF"; havana_gene "OTTMUSG00000054850.1"; havana_transcript "OTTMUST00000135916.1";
chr5	HAVANA	exon	124533986	124534109	.	-	.	gene_id "ENSMUSG00000038095.16"; transcript_id "ENSMUST00000196329.5"; exon_number "30"; exon_id "ENSMUSE00001351401.2"; gene_type "protein_coding"; gene_name "Sbno1"; transcript_type "protein_coding"; transcript_name "Sbno1-203"; protein_id "ENSMUSP00000143084.2"; transcript_support_level "1"; mgi_id "MGI:2384298"; tag "mRNA_end_NF"; havana_gene "OTTMUSG00000054850.1"; havana_transcript "OTTMUST00000135916.1";
chr5	HAVANA	CDS	124533986	124534109	.	-	.	gene_id "ENSMUSG00000038095.16"; transcript_id "ENSMUST00000196329.5"; exon_number "31"; exon_id "ENSMUSE00001351401.2"; gene_type "protein_coding"; gene_name "Sbno1"; transcript_type "protein_coding"; transcript_name "Sbno1-203"; protein_id "ENSMUSP00000143084.2"; transcript_support_level "1"; mgi_id "MGI:2384298"; tag "mRNA_end_NF"; havana_gene "OTTMUSG00000054850.1"; havana_transcript "OTTMUST00000135916.1";
chr5	HAVANA	transcript	124561573	124563605	.	-	.	gene_id "ENSMUSG00000038095.16"; transcript_id "ENSMUST00000197974.2"; exons "1"; gene_type "protein_coding"; gene_name "Sbno1"; transcript_type "retained_intron"; transcript_name "Sbno1-211"; transcript_support_level "NA"; mgi_id "MGI:2384298"; havana_gene "OTTMUSG00000054850.1"; havana_transcript "OTTMUST00000135922.1";
chr5	HAVANA	exon	124561573	124563605	.	-	.	gene_id "ENSMUSG00000038095.16"; transcript_id "ENSMUST00000197974.2"; exon_number "1"; exon_id "ENSMUSE00001348342.2"; gene_type "protein_coding"; gene_name "Sbno1"; transcript_type "retained_intron"; transcript_name "Sbno1-211"; transcript_support_level "NA"; mgi_id "MGI:2384298"; havana_gene "OTTMUSG00000054850.1"; havana_transcript "OTTMUST00000135922.1";
chr5	HAVANA	transcript	124531013	124563656	.	-	.	gene_id "ENSMUSG00000038095.16"; transcript_id "ENSMUST00000200474.5"; exons "17"; gene_type "protein_coding"; gene_name "Sbno1"; transcript_type "protein_coding"; transcript_name "Sbno1-217"; protein_id "ENSMUSP00000143516.2"; transcript_support_level "1"; mgi_id "MGI:2384298"; tag "alternative_5_UTR"; havana_gene "OTTMUSG00000054850.1"; havana_transcript "OTTMUST00000135912.1";
chr5	HAVANA	exon	124563510	124563656	.	-	.	gene_id "ENSMUSG00000038095.16"; transcript_id "ENSMUST00000200474.5"; exon_number "1"; exon_id "ENSMUSE00001353158.2"; gene_type "protein_coding"; gene_name "Sbno1"; transcript_type "protein_coding"; transcript_name "Sbno1-217"; protein_id "ENSMUSP00000143516.2"; transcript_support_level "1"; mgi_id "MGI:2384298"; tag "alternative_5_UTR"; havana_gene "OTTMUSG00000054850.1"; havana_transcript "OTTMUST00000135912.1";
chr5	HAVANA	UTR	124563510	124563656	.	-	.	gene_id "ENSMUSG00000038095.16"; transcript_id "ENSMUST00000200474.5"; exon_number "2"; exon_id "ENSMUSE00001353158.2"; gene_type "protein_coding"; gene_name "Sbno1"; transcript_type "protein_coding"; transcript_name "Sbno1-217"; protein_id "ENSMUSP00000143516.2"; transcript_support_level "1"; mgi_id "MGI:2384298"; tag "alternative_5_UTR"; havana_gene "OTTMUSG00000054850.1"; havana_transcript "OTTMUST00000135912.1";
chr5	HAVANA	start_codon	124552588	124552590	.	-	.	gene_id "ENSMUSG00000038095.16"; transcript_id "ENSMUST00000200474.5"; exon_number "3"; exon_id "chr5.5267";
chr5	HAVANA	exon	124552462	124552590	.	-	.	gene_id "ENSMUSG00000038095.16"; transcript_id "ENSMUST00000200474.5"; exon_number "4"; exon_id "ENSMUSE00001067051.2"; gene_type "protein_coding"; gene_name "Sbno1"; transcript_type "protein_coding"; transcript_name "Sbno1-217"; protein_id "ENSMUSP00000143516.2"; transcript_support_level "1"; mgi_id "MGI:2384298"; tag "alternative_5_UTR"; havana_gene "OTTMUSG00000054850.1"; havana_transcript "OTTMUST00000135912.1";
chr5	HAVANA	CDS	124552462	124552590	.	-	.	gene_id "ENSMUSG00000038095.16"; transcript_id "ENSMUST00000200474.5"; exon_number "5"; exon_id "ENSMUSE00001067051.2"; gene_type "protein_coding"; gene_name "Sbno1"; transcript_type "protein_coding"; transcript_name "Sbno1-217"; protein_id "ENSMUSP00000143516.2"; transcript_support_level "1"; mgi_id "MGI:2384298"; tag "alternative_5_UTR"; havana_gene "OTTMUSG00000054850.1"; havana_transcript "OTTMUST00000135912.1";
chr5	HAVANA	exon	124548133	124548442	.	-	.	gene_id "ENSMUSG00000038095.16"; transcript_id "ENSMUST00000200474.5"; exon_number "6"; exon_id "ENSMUSE00001348602.2"; gene_type "protein_coding"; gene_name "Sbno1"; transcript_type "protein_coding"; transcript_name "Sbno1-217"; protein_id "ENSMUSP00000143516.2"; transcript_support_level "1"; mgi_id "MGI:2384298"; tag "alternative_5_UTR"; havana_gene "OTTMUSG00000054850.1"; havana_transcript "OTTMUST00000135912.1";
chr5	HAVANA	CDS	124548133	124548442	.	-	.	gene_id "ENSMUSG00000038095.16"; transcript_id "ENSMUST00000200474.5"; exon_number "7"; exon_id "ENSMUSE00001348602.2"; gene_type "protein_coding"; gene_name "Sbno1"; transcript_type "protein_coding"; transcript_name "Sbno1-217"; protein_id "ENSMUSP00000143516.2"; transcript_support_level "1"; mgi_id "MGI:2384298"; tag "alternative_5_UTR"; havana_gene "OTTMUSG00000054850.1"; havana_transcript "OTTMUST00000135912.1";
chr5	HAVANA	exon	124546540	124546640	.	-	.	gene_id "ENSMUSG00000038095.16"; transcript_id "ENSMUST00000200474.5"; exon_number "8"; exon_id "ENSMUSE00000980494.2"; gene_type "protein_coding"; gene_name "Sbno1"; transcript_type "protein_coding"; transcript_name "Sbno1-217"; protein_id "ENSMUSP00000143516.2"; transcript_support_level "1"; mgi_id "MGI:2384298"; tag "alternative_5_UTR"; havana_gene "OTTMUSG00000054850.1"; havana_transcript "OTTMUST00000135912.1";
chr5	HAVANA	CDS	124546540	124546640	.	-	.	gene_id "ENSMUSG00000038095.16"; transcript_id "ENSMUST00000200474.5"; exon_number "9"; exon_id "ENSMUSE00000980494.2"; gene_type "protein_coding"; gene_name "Sbno1"; transcript_type "protein_coding"; transcript_name "Sbno1-217"; protein_id "ENSMUSP00000143516.2"; transcript_support_level "1"; mgi_id "MGI:2384298"; tag "alternative_5_UTR"; havana_gene "OTTMUSG00000054850.1"; havana_transcript "OTTMUST00000135912.1";
chr5	HAVANA	exon	124545154	124545250	.	-	.	gene_id "ENSMUSG00000038095.16"; transcript_id "ENSMUST00000200474.5"; exon_number "10"; exon_id "ENSMUSE00001073241.2"; gene_type "protein_coding"; gene_name "Sbno1"; transcript_type "protein_coding"; transcript_name "Sbno1-217"; protein_id "ENSMUSP00000143516.2"; transcript_support_level "1"; mgi_id "MGI:2384298"; tag "alternative_5_UTR"; havana_gene "OTTMUSG00000054850.1"; havana_transcript "OTTMUST00000135912.1";
chr5	HAVANA	CDS	124545154	124545250	.	-	.	gene_id "ENSMUSG00000038095.16"; transcript_id "ENSMUST00000200474.5"; exon_number "11"; exon_id "ENSMUSE00001073241.2"; gene_type "protein_coding"; gene_name "Sbno1"; transcript_type "protein_coding"; transcript_name "Sbno1-217"; protein_id "ENSMUSP00000143516.2"; transcript_support_level "1"; mgi_id "MGI:2384298"; tag "alternative_5_UTR"; havana_gene "OTTMUSG00000054850.1"; havana_transcript "OTTMUST00000135912.1";
chr5	HAVANA	exon	124543632	124543792	.	-	.	gene_id "ENSMUSG00000038095.16"; transcript_id "ENSMUST00000200474.5"; exon_number "12"; exon_id "ENSMUSE00000990815.2"; gene_type "protein_coding"; gene_name "Sbno1"; transcript_type "protein_coding"; transcript_name "Sbno1-217"; protein_id "ENSMUSP00000143516.2"; transcript_support_level "1"; mgi_id "MGI:2384298"; tag "alternative_5_UTR"; havana_gene "OTTMUSG00000054850.1"; havana_transcript "OTTMUST00000135912.1";
chr5	HAVANA	CDS	124543632	124543792	.	-	.	gene_id "ENSMUSG00000038095.16"; transcript_id "ENSMUST00000200474.5"; exon_number "13"; exon_id "ENSMUSE00000990815.2"; gene_type "protein_coding"; gene_name "Sbno1"; transcript_type "protein_coding"; transcript_name "Sbno1-217"; protein_id "ENSMUSP00000143516.2"; transcript_support_level "1"; mgi_id "MGI:2384298"; tag "alternative_5_UTR"; havana_gene "OTTMUSG00000054850.1"; havana_transcript "OTTMUST00000135912.1";
chr5	HAVANA	exon	124542252	124542385	.	-	.	gene_id "ENSMUSG00000038095.16"; transcript_id "ENSMUST00000200474.5"; exon_number "14"; exon_id "ENSMUSE00000968035.2"; gene_type "protein_coding"; gene_name "Sbno1"; transcript_type "protein_coding"; transcript_name "Sbno1-217"; protein_id "ENSMUSP00000143516.2"; transcript_support_level "1"; mgi_id "MGI:2384298"; tag "alternative_5_UTR"; havana_gene "OTTMUSG00000054850.1"; havana_transcript "OTTMUST00000135912.1";
chr5	HAVANA	CDS	124542252	124542385	.	-	.	gene_id "ENSMUSG00000038095.16"; transcript_id "ENSMUST00000200474.5"; exon_number "15"; exon_id "ENSMUSE00000968035.2"; gene_type "protein_coding"; gene_name "Sbno1"; transcript_type "protein_coding"; transcript_name "Sbno1-217"; protein_id "ENSMUSP00000143516.2"; transcript_support_level "1"; mgi_id "MGI:2384298"; tag "alternative_5_UTR"; havana_gene "OTTMUSG00000054850.1"; havana_transcript "OTTMUST00000135912.1";
chr5	HAVANA	exon	124542023	124542113	.	-	.	gene_id "ENSMUSG00000038095.16"; transcript_id "ENSMUST00000200474.5"; exon_number "16"; exon_id "ENSMUSE00001012556.2"; gene_type "protein_coding"; gene_name "Sbno1"; transcript_type "protein_coding"; transcript_name "Sbno1-217"; protein_id "ENSMUSP00000143516.2"; transcript_support_level "1"; mgi_id "MGI:2384298"; tag "alternative_5_UTR"; havana_gene "OTTMUSG00000054850.1"; havana_transcript "OTTMUST00000135912.1";
chr5	HAVANA	CDS	124542023	124542113	.	-	.	gene_id "ENSMUSG00000038095.16"; transcript_id "ENSMUST00000200474.5"; exon_number "17"; exon_id "ENSMUSE00001012556.2"; gene_type "protein_coding"; gene_name "Sbno1"; transcript_type "protein_coding"; transcript_name "Sbno1-217"; protein_id "ENSMUSP00000143516.2"; transcript_support_level "1"; mgi_id "MGI:2384298"; tag "alternative_5_UTR"; havana_gene "OTTMUSG00000054850.1"; havana_transcript "OTTMUST00000135912.1";
chr5	HAVANA	exon	124540125	124540286	.	-	.	gene_id "ENSMUSG00000038095.16"; transcript_id "ENSMUST00000200474.5"; exon_number "18"; exon_id "ENSMUSE00001052448.2"; gene_type "protein_coding"; gene_name "Sbno1"; transcript_type "protein_coding"; transcript_name "Sbno1-217"; protein_id "ENSMUSP00000143516.2"; transcript_support_level "1"; mgi_id "MGI:2384298"; tag "alternative_5_UTR"; havana_gene "OTTMUSG00000054850.1"; havana_transcript "OTTMUST00000135912.1";
chr5	HAVANA	CDS	124540125	124540286	.	-	.	gene_id "ENSMUSG00000038095.16"; transcript_id "ENSMUST00000200474.5"; exon_number "19"; exon_id "ENSMUSE00001052448.2"; gene_type "protein_coding"; gene_name "Sbno1"; transcript_type "protein_coding"; transcript_name "Sbno1-217"; protein_id "ENSMUSP00000143516.2"; transcript_support_level "1"; mgi_id "MGI:2384298"; tag "alternative_5_UTR"; havana_gene "OTTMUSG00000054850.1"; havana_transcript "OTTMUST00000135912.1";
chr5	HAVANA	exon	124539204	124539339	.	-	.	gene_id "ENSMUSG00000038095.16"; transcript_id "ENSMUST00000200474.5"; exon_number "20"; exon_id "ENSMUSE00001350286.2"; gene_type "protein_coding"; gene_name "Sbno1"; transcript_type "protein_coding"; transcript_name "Sbno1-217"; protein_id "ENSMUSP00000143516.2"; transcript_support_level "1"; mgi_id "MGI:2384298"; tag "alternative_5_UTR"; havana_gene "OTTMUSG00000054850.1"; havana_transcript "OTTMUST00000135912.1";
chr5	HAVANA	CDS	124539204	124539339	.	-	.	gene_id "ENSMUSG00000038095.16"; transcript_id "ENSMUST00000200474.5"; exon_number "21"; exon_id "ENSMUSE00001350286.2"; gene_type "protein_coding"; gene_name "Sbno1"; transcript_type "protein_coding"; transcript_name "Sbno1-217"; protein_id "ENSMUSP00000143516.2"; transcript_support_level "1"; mgi_id "MGI:2384298"; tag "alternative_5_UTR"; havana_gene "OTTMUSG00000054850.1"; havana_transcript "OTTMUST00000135912.1";
chr5	HAVANA	exon	124539025	124539130	.	-	.	gene_id "ENSMUSG00000038095.16"; transcript_id "ENSMUST00000200474.5"; exon_number "22"; exon_id "ENSMUSE00001354847.2"; gene_type "protein_coding"; gene_name "Sbno1"; transcript_type "protein_coding"; transcript_name "Sbno1-217"; protein_id "ENSMUSP00000143516.2"; transcript_support_level "1"; mgi_id "MGI:2384298"; tag "alternative_5_UTR"; havana_gene "OTTMUSG00000054850.1"; havana_transcript "OTTMUST00000135912.1";
chr5	HAVANA	CDS	124539025	124539130	.	-	.	gene_id "ENSMUSG00000038095.16"; transcript_id "ENSMUST00000200474.5"; exon_number "23"; exon_id "ENSMUSE00001354847.2"; gene_type "protein_coding"; gene_name "Sbno1"; transcript_type "protein_coding"; transcript_name "Sbno1-217"; protein_id "ENSMUSP00000143516.2"; transcript_support_level "1"; mgi_id "MGI:2384298"; tag "alternative_5_UTR"; havana_gene "OTTMUSG00000054850.1"; havana_transcript "OTTMUST00000135912.1";
chr5	HAVANA	exon	124538771	124538924	.	-	.	gene_id "ENSMUSG00000038095.16"; transcript_id "ENSMUST00000200474.5"; exon_number "24"; exon_id "ENSMUSE00001349922.2"; gene_type "protein_coding"; gene_name "Sbno1"; transcript_type "protein_coding"; transcript_name "Sbno1-217"; protein_id "ENSMUSP00000143516.2"; transcript_support_level "1"; mgi_id "MGI:2384298"; tag "alternative_5_UTR"; havana_gene "OTTMUSG00000054850.1"; havana_transcript "OTTMUST00000135912.1";
chr5	HAVANA	CDS	124538771	124538924	.	-	.	gene_id "ENSMUSG00000038095.16"; transcript_id "ENSMUST00000200474.5"; exon_number "25"; exon_id "ENSMUSE00001349922.2"; gene_type "protein_coding"; gene_name "Sbno1"; transcript_type "protein_coding"; transcript_name "Sbno1-217"; protein_id "ENSMUSP00000143516.2"; transcript_support_level "1"; mgi_id "MGI:2384298"; tag "alternative_5_UTR"; havana_gene "OTTMUSG00000054850.1"; havana_transcript "OTTMUST00000135912.1";
chr5	HAVANA	exon	124538067	124538249	.	-	.	gene_id "ENSMUSG00000038095.16"; transcript_id "ENSMUST00000200474.5"; exon_number "26"; exon_id "ENSMUSE00001075518.2"; gene_type "protein_coding"; gene_name "Sbno1"; transcript_type "protein_coding"; transcript_name "Sbno1-217"; protein_id "ENSMUSP00000143516.2"; transcript_support_level "1"; mgi_id "MGI:2384298"; tag "alternative_5_UTR"; havana_gene "OTTMUSG00000054850.1"; havana_transcript "OTTMUST00000135912.1";
chr5	HAVANA	CDS	124538067	124538249	.	-	.	gene_id "ENSMUSG00000038095.16"; transcript_id "ENSMUST00000200474.5"; exon_number "27"; exon_id "ENSMUSE00001075518.2"; gene_type "protein_coding"; gene_name "Sbno1"; transcript_type "protein_coding"; transcript_name "Sbno1-217"; protein_id "ENSMUSP00000143516.2"; transcript_support_level "1"; mgi_id "MGI:2384298"; tag "alternative_5_UTR"; havana_gene "OTTMUSG00000054850.1"; havana_transcript "OTTMUST00000135912.1";
chr5	HAVANA	exon	124536475	124536572	.	-	.	gene_id "ENSMUSG00000038095.16"; transcript_id "ENSMUST00000200474.5"; exon_number "28"; exon_id "ENSMUSE00000971831.2"; gene_type "protein_coding"; gene_name "Sbno1"; transcript_type "protein_coding"; transcript_name "Sbno1-217"; protein_id "ENSMUSP00000143516.2"; transcript_support_level "1"; mgi_id "MGI:2384298"; tag "alternative_5_UTR"; havana_gene "OTTMUSG00000054850.1"; havana_transcript "OTTMUST00000135912.1";
chr5	HAVANA	CDS	124536475	124536572	.	-	.	gene_id "ENSMUSG00000038095.16"; transcript_id "ENSMUST00000200474.5"; exon_number "29"; exon_id "ENSMUSE00000971831.2"; gene_type "protein_coding"; gene_name "Sbno1"; transcript_type "protein_coding"; transcript_name "Sbno1-217"; protein_id "ENSMUSP00000143516.2"; transcript_support_level "1"; mgi_id "MGI:2384298"; tag "alternative_5_UTR"; havana_gene "OTTMUSG00000054850.1"; havana_transcript "OTTMUST00000135912.1";
chr5	HAVANA	exon	124533958	124534109	.	-	.	gene_id "ENSMUSG00000038095.16"; transcript_id "ENSMUST00000200474.5"; exon_number "30"; exon_id "ENSMUSE00000984044.2"; gene_type "protein_coding"; gene_name "Sbno1"; transcript_type "protein_coding"; transcript_name "Sbno1-217"; protein_id "ENSMUSP00000143516.2"; transcript_support_level "1"; mgi_id "MGI:2384298"; tag "alternative_5_UTR"; havana_gene "OTTMUSG00000054850.1"; havana_transcript "OTTMUST00000135912.1";
chr5	HAVANA	CDS	124533958	124534109	.	-	.	gene_id "ENSMUSG00000038095.16"; transcript_id "ENSMUST00000200474.5"; exon_number "31"; exon_id "ENSMUSE00000984044.2"; gene_type "protein_coding"; gene_name "Sbno1"; transcript_type "protein_coding"; transcript_name "Sbno1-217"; protein_id "ENSMUSP00000143516.2"; transcript_support_level "1"; mgi_id "MGI:2384298"; tag "alternative_5_UTR"; havana_gene "OTTMUSG00000054850.1"; havana_transcript "OTTMUST00000135912.1";
chr5	HAVANA	exon	124531864	124532058	.	-	.	gene_id "ENSMUSG00000038095.16"; transcript_id "ENSMUST00000200474.5"; exon_number "32"; exon_id "ENSMUSE00001001132.2"; gene_type "protein_coding"; gene_name "Sbno1"; transcript_type "protein_coding"; transcript_name "Sbno1-217"; protein_id "ENSMUSP00000143516.2"; transcript_support_level "1"; mgi_id "MGI:2384298"; tag "alternative_5_UTR"; havana_gene "OTTMUSG00000054850.1"; havana_transcript "OTTMUST00000135912.1";
chr5	HAVANA	CDS	124531864	124532058	.	-	.	gene_id "ENSMUSG00000038095.16"; transcript_id "ENSMUST00000200474.5"; exon_number "33"; exon_id "ENSMUSE00001001132.2"; gene_type "protein_coding"; gene_name "Sbno1"; transcript_type "protein_coding"; transcript_name "Sbno1-217"; protein_id "ENSMUSP00000143516.2"; transcript_support_level "1"; mgi_id "MGI:2384298"; tag "alternative_5_UTR"; havana_gene "OTTMUSG00000054850.1"; havana_transcript "OTTMUST00000135912.1";
chr5	HAVANA	exon	124531013	124531069	.	-	.	gene_id "ENSMUSG00000038095.16"; transcript_id "ENSMUST00000200474.5"; exon_number "34"; exon_id "ENSMUSE00001353451.2"; gene_type "protein_coding"; gene_name "Sbno1"; transcript_type "protein_coding"; transcript_name "Sbno1-217"; protein_id "ENSMUSP00000143516.2"; transcript_support_level "1"; mgi_id "MGI:2384298"; tag "alternative_5_UTR"; havana_gene "OTTMUSG00000054850.1"; havana_transcript "OTTMUST00000135912.1";
chr5	HAVANA	CDS	124531013	124531069	.	-	.	gene_id "ENSMUSG00000038095.16"; transcript_id "ENSMUST00000200474.5"; exon_number "35"; exon_id "ENSMUSE00001353451.2"; gene_type "protein_coding"; gene_name "Sbno1"; transcript_type "protein_coding"; transcript_name "Sbno1-217"; protein_id "ENSMUSP00000143516.2"; transcript_support_level "1"; mgi_id "MGI:2384298"; tag "alternative_5_UTR"; havana_gene "OTTMUSG00000054850.1"; havana_transcript "OTTMUST00000135912.1";
chr5	HAVANA	gene	124562760	124564942	.	+	.	gene_id "ENSMUSG00000103864.2"; transcripts "1"; gene_type "TEC"; gene_name "Gm37415"; mgi_id "MGI:5610643"; tag "confirm_experimentally"; havana_gene "OTTMUSG00000047774.1";
chr5	IsoQuant	transcript	124562845	124564549	.	+	.	gene_id "ENSMUSG00000103864.2"; transcript_id "transcript10398.chr5.nnic"; exons "1";
chr5	IsoQuant	exon	124562845	124564549	.	+	.	gene_id "ENSMUSG00000103864.2"; transcript_id "transcript10398.chr5.nnic"; exon_number "1"; exon_id "5268";
chr5	HAVANA	gene	124577993	124600371	.	+	.	gene_id "ENSMUSG00000049327.18"; transcripts "5"; gene_type "protein_coding"; gene_name "Kmt5a"; mgi_id "MGI:1915206"; havana_gene "OTTMUSG00000017165.1";
chr5	HAVANA	transcript	124577993	124600371	.	+	.	gene_id "ENSMUSG00000049327.18"; transcript_id "ENSMUST00000059580.11"; exons "8"; gene_type "protein_coding"; gene_name "Kmt5a"; transcript_type "protein_coding"; transcript_name "Kmt5a-201"; protein_id "ENSMUSP00000052953.5"; transcript_support_level "1"; mgi_id "MGI:1915206"; tag "basic"; ccdsid "CCDS19675.1"; havana_gene "OTTMUSG00000017165.1"; havana_transcript "OTTMUST00000041558.1";
chr5	HAVANA	UTR	124577993	124578068	.	+	.	gene_id "ENSMUSG00000049327.18"; transcript_id "ENSMUST00000059580.11"; exon_number "1"; exon_id "5269";
chr5	HAVANA	exon	124577993	124578078	.	+	.	gene_id "ENSMUSG00000049327.18"; transcript_id "ENSMUST00000059580.11"; exon_number "2"; exon_id "ENSMUSE00000426884.3"; gene_type "protein_coding"; gene_name "Kmt5a"; transcript_type "protein_coding"; transcript_name "Kmt5a-201"; protein_id "ENSMUSP00000052953.5"; transcript_support_level "1"; mgi_id "MGI:1915206"; tag "basic"; ccdsid "CCDS19675.1"; havana_gene "OTTMUSG00000017165.1"; havana_transcript "OTTMUST00000041558.1";
chr5	HAVANA	start_codon	124578069	124578071	.	+	.	gene_id "ENSMUSG00000049327.18"; transcript_id "ENSMUST00000059580.11"; exon_number "3"; exon_id "5270";
chr5	HAVANA	CDS	124578069	124578078	.	+	.	gene_id "ENSMUSG00000049327.18"; transcript_id "ENSMUST00000059580.11"; exon_number "4"; exon_id "5271";
chr5	HAVANA	CDS	124584032	124584147	.	+	.	gene_id "ENSMUSG00000049327.18"; transcript_id "ENSMUST00000059580.11"; exon_number "5"; exon_id "ENSMUSE00001293443.2"; gene_type "protein_coding"; gene_name "Kmt5a"; transcript_type "protein_coding"; transcript_name "Kmt5a-201"; protein_id "ENSMUSP00000052953.5"; transcript_support_level "1"; mgi_id "MGI:1915206"; tag "basic"; ccdsid "CCDS19675.1"; havana_gene "OTTMUSG00000017165.1"; havana_transcript "OTTMUST00000041558.1";
chr5	HAVANA	exon	124584032	124584147	.	+	.	gene_id "ENSMUSG00000049327.18"; transcript_id "ENSMUST00000059580.11"; exon_number "6"; exon_id "ENSMUSE00001293443.2"; gene_type "protein_coding"; gene_name "Kmt5a"; transcript_type "protein_coding"; transcript_name "Kmt5a-201"; protein_id "ENSMUSP00000052953.5"; transcript_support_level "1"; mgi_id "MGI:1915206"; tag "basic"; ccdsid "CCDS19675.1"; havana_gene "OTTMUSG00000017165.1"; havana_transcript "OTTMUST00000041558.1";
chr5	HAVANA	CDS	124585277	124585433	.	+	.	gene_id "ENSMUSG00000049327.18"; transcript_id "ENSMUST00000059580.11"; exon_number "7"; exon_id "ENSMUSE00001283315.2"; gene_type "protein_coding"; gene_name "Kmt5a"; transcript_type "protein_coding"; transcript_name "Kmt5a-201"; protein_id "ENSMUSP00000052953.5"; transcript_support_level "1"; mgi_id "MGI:1915206"; tag "basic"; ccdsid "CCDS19675.1"; havana_gene "OTTMUSG00000017165.1"; havana_transcript "OTTMUST00000041558.1";
chr5	HAVANA	exon	124585277	124585433	.	+	.	gene_id "ENSMUSG00000049327.18"; transcript_id "ENSMUST00000059580.11"; exon_number "8"; exon_id "ENSMUSE00001283315.2"; gene_type "protein_coding"; gene_name "Kmt5a"; transcript_type "protein_coding"; transcript_name "Kmt5a-201"; protein_id "ENSMUSP00000052953.5"; transcript_support_level "1"; mgi_id "MGI:1915206"; tag "basic"; ccdsid "CCDS19675.1"; havana_gene "OTTMUSG00000017165.1"; havana_transcript "OTTMUST00000041558.1";
chr5	HAVANA	CDS	124588724	124588943	.	+	.	gene_id "ENSMUSG00000049327.18"; transcript_id "ENSMUST00000059580.11"; exon_number "9"; exon_id "ENSMUSE00001281186.2"; gene_type "protein_coding"; gene_name "Kmt5a"; transcript_type "protein_coding"; transcript_name "Kmt5a-201"; protein_id "ENSMUSP00000052953.5"; transcript_support_level "1"; mgi_id "MGI:1915206"; tag "basic"; ccdsid "CCDS19675.1"; havana_gene "OTTMUSG00000017165.1"; havana_transcript "OTTMUST00000041558.1";
chr5	HAVANA	exon	124588724	124588943	.	+	.	gene_id "ENSMUSG00000049327.18"; transcript_id "ENSMUST00000059580.11"; exon_number "10"; exon_id "ENSMUSE00001281186.2"; gene_type "protein_coding"; gene_name "Kmt5a"; transcript_type "protein_coding"; transcript_name "Kmt5a-201"; protein_id "ENSMUSP00000052953.5"; transcript_support_level "1"; mgi_id "MGI:1915206"; tag "basic"; ccdsid "CCDS19675.1"; havana_gene "OTTMUSG00000017165.1"; havana_transcript "OTTMUST00000041558.1";
chr5	HAVANA	CDS	124589349	124589436	.	+	.	gene_id "ENSMUSG00000049327.18"; transcript_id "ENSMUST00000059580.11"; exon_number "11"; exon_id "ENSMUSE00001224061.2"; gene_type "protein_coding"; gene_name "Kmt5a"; transcript_type "protein_coding"; transcript_name "Kmt5a-201"; protein_id "ENSMUSP00000052953.5"; transcript_support_level "1"; mgi_id "MGI:1915206"; tag "basic"; ccdsid "CCDS19675.1"; havana_gene "OTTMUSG00000017165.1"; havana_transcript "OTTMUST00000041558.1";
chr5	HAVANA	exon	124589349	124589436	.	+	.	gene_id "ENSMUSG00000049327.18"; transcript_id "ENSMUST00000059580.11"; exon_number "12"; exon_id "ENSMUSE00001224061.2"; gene_type "protein_coding"; gene_name "Kmt5a"; transcript_type "protein_coding"; transcript_name "Kmt5a-201"; protein_id "ENSMUSP00000052953.5"; transcript_support_level "1"; mgi_id "MGI:1915206"; tag "basic"; ccdsid "CCDS19675.1"; havana_gene "OTTMUSG00000017165.1"; havana_transcript "OTTMUST00000041558.1";
chr5	HAVANA	CDS	124595122	124595181	.	+	.	gene_id "ENSMUSG00000049327.18"; transcript_id "ENSMUST00000059580.11"; exon_number "13"; exon_id "ENSMUSE00001291205.2"; gene_type "protein_coding"; gene_name "Kmt5a"; transcript_type "protein_coding"; transcript_name "Kmt5a-201"; protein_id "ENSMUSP00000052953.5"; transcript_support_level "1"; mgi_id "MGI:1915206"; tag "basic"; ccdsid "CCDS19675.1"; havana_gene "OTTMUSG00000017165.1"; havana_transcript "OTTMUST00000041558.1";
chr5	HAVANA	exon	124595122	124595181	.	+	.	gene_id "ENSMUSG00000049327.18"; transcript_id "ENSMUST00000059580.11"; exon_number "14"; exon_id "ENSMUSE00001291205.2"; gene_type "protein_coding"; gene_name "Kmt5a"; transcript_type "protein_coding"; transcript_name "Kmt5a-201"; protein_id "ENSMUSP00000052953.5"; transcript_support_level "1"; mgi_id "MGI:1915206"; tag "basic"; ccdsid "CCDS19675.1"; havana_gene "OTTMUSG00000017165.1"; havana_transcript "OTTMUST00000041558.1";
chr5	HAVANA	CDS	124597838	124598028	.	+	.	gene_id "ENSMUSG00000049327.18"; transcript_id "ENSMUST00000059580.11"; exon_number "15"; exon_id "ENSMUSE00001245818.2"; gene_type "protein_coding"; gene_name "Kmt5a"; transcript_type "protein_coding"; transcript_name "Kmt5a-201"; protein_id "ENSMUSP00000052953.5"; transcript_support_level "1"; mgi_id "MGI:1915206"; tag "basic"; ccdsid "CCDS19675.1"; havana_gene "OTTMUSG00000017165.1"; havana_transcript "OTTMUST00000041558.1";
chr5	HAVANA	exon	124597838	124598028	.	+	.	gene_id "ENSMUSG00000049327.18"; transcript_id "ENSMUST00000059580.11"; exon_number "16"; exon_id "ENSMUSE00001245818.2"; gene_type "protein_coding"; gene_name "Kmt5a"; transcript_type "protein_coding"; transcript_name "Kmt5a-201"; protein_id "ENSMUSP00000052953.5"; transcript_support_level "1"; mgi_id "MGI:1915206"; tag "basic"; ccdsid "CCDS19675.1"; havana_gene "OTTMUSG00000017165.1"; havana_transcript "OTTMUST00000041558.1";
chr5	HAVANA	CDS	124598551	124598758	.	+	.	gene_id "ENSMUSG00000049327.18"; transcript_id "ENSMUST00000059580.11"; exon_number "17"; exon_id "5272";
chr5	HAVANA	exon	124598551	124600371	.	+	.	gene_id "ENSMUSG00000049327.18"; transcript_id "ENSMUST00000059580.11"; exon_number "18"; exon_id "ENSMUSE00000351091.5"; gene_type "protein_coding"; gene_name "Kmt5a"; transcript_type "protein_coding"; transcript_name "Kmt5a-201"; protein_id "ENSMUSP00000052953.5"; transcript_support_level "1"; mgi_id "MGI:1915206"; tag "basic"; ccdsid "CCDS19675.1"; havana_gene "OTTMUSG00000017165.1"; havana_transcript "OTTMUST00000041558.1";
chr5	HAVANA	stop_codon	124598759	124598761	.	+	.	gene_id "ENSMUSG00000049327.18"; transcript_id "ENSMUST00000059580.11"; exon_number "19"; exon_id "5273";
chr5	HAVANA	UTR	124598759	124600371	.	+	.	gene_id "ENSMUSG00000049327.18"; transcript_id "ENSMUST00000059580.11"; exon_number "20"; exon_id "5274";
chr5	HAVANA	transcript	124583568	124599606	.	+	.	gene_id "ENSMUSG00000049327.18"; transcript_id "ENSMUST00000147969.8"; exons "8"; gene_type "protein_coding"; gene_name "Kmt5a"; transcript_type "protein_coding_CDS_not_defined"; transcript_name "Kmt5a-209"; transcript_support_level "5"; mgi_id "MGI:1915206"; havana_gene "OTTMUSG00000017165.1"; havana_transcript "OTTMUST00000041560.1";
chr5	HAVANA	exon	124583568	124583791	.	+	.	gene_id "ENSMUSG00000049327.18"; transcript_id "ENSMUST00000147969.8"; exon_number "1"; exon_id "ENSMUSE00000775983.2"; gene_type "protein_coding"; gene_name "Kmt5a"; transcript_type "protein_coding_CDS_not_defined"; transcript_name "Kmt5a-209"; transcript_support_level "5"; mgi_id "MGI:1915206"; havana_gene "OTTMUSG00000017165.1"; havana_transcript "OTTMUST00000041560.1";
chr5	HAVANA	exon	124584032	124584147	.	+	.	gene_id "ENSMUSG00000049327.18"; transcript_id "ENSMUST00000147969.8"; exon_number "2"; exon_id "ENSMUSE00001293443.2"; gene_type "protein_coding"; gene_name "Kmt5a"; transcript_type "protein_coding_CDS_not_defined"; transcript_name "Kmt5a-209"; transcript_support_level "5"; mgi_id "MGI:1915206"; havana_gene "OTTMUSG00000017165.1"; havana_transcript "OTTMUST00000041560.1";
chr5	HAVANA	exon	124585277	124585433	.	+	.	gene_id "ENSMUSG00000049327.18"; transcript_id "ENSMUST00000147969.8"; exon_number "3"; exon_id "ENSMUSE00001283315.2"; gene_type "protein_coding"; gene_name "Kmt5a"; transcript_type "protein_coding_CDS_not_defined"; transcript_name "Kmt5a-209"; transcript_support_level "5"; mgi_id "MGI:1915206"; havana_gene "OTTMUSG00000017165.1"; havana_transcript "OTTMUST00000041560.1";
chr5	HAVANA	exon	124588724	124588943	.	+	.	gene_id "ENSMUSG00000049327.18"; transcript_id "ENSMUST00000147969.8"; exon_number "4"; exon_id "ENSMUSE00001281186.2"; gene_type "protein_coding"; gene_name "Kmt5a"; transcript_type "protein_coding_CDS_not_defined"; transcript_name "Kmt5a-209"; transcript_support_level "5"; mgi_id "MGI:1915206"; havana_gene "OTTMUSG00000017165.1"; havana_transcript "OTTMUST00000041560.1";
chr5	HAVANA	exon	124589349	124589436	.	+	.	gene_id "ENSMUSG00000049327.18"; transcript_id "ENSMUST00000147969.8"; exon_number "5"; exon_id "ENSMUSE00001224061.2"; gene_type "protein_coding"; gene_name "Kmt5a"; transcript_type "protein_coding_CDS_not_defined"; transcript_name "Kmt5a-209"; transcript_support_level "5"; mgi_id "MGI:1915206"; havana_gene "OTTMUSG00000017165.1"; havana_transcript "OTTMUST00000041560.1";
chr5	HAVANA	exon	124595122	124595181	.	+	.	gene_id "ENSMUSG00000049327.18"; transcript_id "ENSMUST00000147969.8"; exon_number "6"; exon_id "ENSMUSE00001291205.2"; gene_type "protein_coding"; gene_name "Kmt5a"; transcript_type "protein_coding_CDS_not_defined"; transcript_name "Kmt5a-209"; transcript_support_level "5"; mgi_id "MGI:1915206"; havana_gene "OTTMUSG00000017165.1"; havana_transcript "OTTMUST00000041560.1";
chr5	HAVANA	exon	124597838	124598028	.	+	.	gene_id "ENSMUSG00000049327.18"; transcript_id "ENSMUST00000147969.8"; exon_number "7"; exon_id "ENSMUSE00001245818.2"; gene_type "protein_coding"; gene_name "Kmt5a"; transcript_type "protein_coding_CDS_not_defined"; transcript_name "Kmt5a-209"; transcript_support_level "5"; mgi_id "MGI:1915206"; havana_gene "OTTMUSG00000017165.1"; havana_transcript "OTTMUST00000041560.1";
chr5	HAVANA	exon	124598551	124599606	.	+	.	gene_id "ENSMUSG00000049327.18"; transcript_id "ENSMUST00000147969.8"; exon_number "8"; exon_id "ENSMUSE00001357347.2"; gene_type "protein_coding"; gene_name "Kmt5a"; transcript_type "protein_coding_CDS_not_defined"; transcript_name "Kmt5a-209"; transcript_support_level "5"; mgi_id "MGI:1915206"; havana_gene "OTTMUSG00000017165.1"; havana_transcript "OTTMUST00000041560.1";
chr5	HAVANA	transcript	124578048	124579318	.	+	.	gene_id "ENSMUSG00000049327.18"; transcript_id "ENSMUST00000196860.2"; exons "1"; gene_type "protein_coding"; gene_name "Kmt5a"; transcript_type "retained_intron"; transcript_name "Kmt5a-211"; transcript_support_level "NA"; mgi_id "MGI:1915206"; havana_gene "OTTMUSG00000017165.1"; havana_transcript "OTTMUST00000135939.1";
chr5	HAVANA	exon	124578048	124579318	.	+	.	gene_id "ENSMUSG00000049327.18"; transcript_id "ENSMUST00000196860.2"; exon_number "1"; exon_id "ENSMUSE00001349189.2"; gene_type "protein_coding"; gene_name "Kmt5a"; transcript_type "retained_intron"; transcript_name "Kmt5a-211"; transcript_support_level "NA"; mgi_id "MGI:1915206"; havana_gene "OTTMUSG00000017165.1"; havana_transcript "OTTMUST00000135939.1";
chr5	HAVANA	transcript	124578030	124599574	.	+	.	gene_id "ENSMUSG00000049327.18"; transcript_id "ENSMUST00000199798.5"; exons "7"; gene_type "protein_coding"; gene_name "Kmt5a"; transcript_type "nonsense_mediated_decay"; transcript_name "Kmt5a-213"; protein_id "ENSMUSP00000143765.2"; transcript_support_level "1"; mgi_id "MGI:1915206"; havana_gene "OTTMUSG00000017165.1"; havana_transcript "OTTMUST00000135938.1";
chr5	HAVANA	UTR	124578030	124578068	.	+	.	gene_id "ENSMUSG00000049327.18"; transcript_id "ENSMUST00000199798.5"; exon_number "1"; exon_id "5275";
chr5	HAVANA	exon	124578030	124578078	.	+	.	gene_id "ENSMUSG00000049327.18"; transcript_id "ENSMUST00000199798.5"; exon_number "2"; exon_id "ENSMUSE00001356214.2"; gene_type "protein_coding"; gene_name "Kmt5a"; transcript_type "nonsense_mediated_decay"; transcript_name "Kmt5a-213"; protein_id "ENSMUSP00000143765.2"; transcript_support_level "1"; mgi_id "MGI:1915206"; havana_gene "OTTMUSG00000017165.1"; havana_transcript "OTTMUST00000135938.1";
chr5	HAVANA	start_codon	124578069	124578071	.	+	.	gene_id "ENSMUSG00000049327.18"; transcript_id "ENSMUST00000199798.5"; exon_number "3"; exon_id "chr5.5270";
chr5	HAVANA	CDS	124578069	124578078	.	+	.	gene_id "ENSMUSG00000049327.18"; transcript_id "ENSMUST00000199798.5"; exon_number "4"; exon_id "chr5.5271";
chr5	HAVANA	CDS	124585277	124585380	.	+	.	gene_id "ENSMUSG00000049327.18"; transcript_id "ENSMUST00000199798.5"; exon_number "5"; exon_id "5276";
chr5	HAVANA	exon	124585277	124585433	.	+	.	gene_id "ENSMUSG00000049327.18"; transcript_id "ENSMUST00000199798.5"; exon_number "6"; exon_id "ENSMUSE00001283315.2"; gene_type "protein_coding"; gene_name "Kmt5a"; transcript_type "nonsense_mediated_decay"; transcript_name "Kmt5a-213"; protein_id "ENSMUSP00000143765.2"; transcript_support_level "1"; mgi_id "MGI:1915206"; havana_gene "OTTMUSG00000017165.1"; havana_transcript "OTTMUST00000135938.1";
chr5	HAVANA	stop_codon	124585381	124585383	.	+	.	gene_id "ENSMUSG00000049327.18"; transcript_id "ENSMUST00000199798.5"; exon_number "7"; exon_id "5277";
chr5	HAVANA	UTR	124585381	124585433	.	+	.	gene_id "ENSMUSG00000049327.18"; transcript_id "ENSMUST00000199798.5"; exon_number "8"; exon_id "5278";
chr5	HAVANA	UTR	124588724	124588943	.	+	.	gene_id "ENSMUSG00000049327.18"; transcript_id "ENSMUST00000199798.5"; exon_number "9"; exon_id "ENSMUSE00001281186.2"; gene_type "protein_coding"; gene_name "Kmt5a"; transcript_type "nonsense_mediated_decay"; transcript_name "Kmt5a-213"; protein_id "ENSMUSP00000143765.2"; transcript_support_level "1"; mgi_id "MGI:1915206"; havana_gene "OTTMUSG00000017165.1"; havana_transcript "OTTMUST00000135938.1";
chr5	HAVANA	exon	124588724	124588943	.	+	.	gene_id "ENSMUSG00000049327.18"; transcript_id "ENSMUST00000199798.5"; exon_number "10"; exon_id "ENSMUSE00001281186.2"; gene_type "protein_coding"; gene_name "Kmt5a"; transcript_type "nonsense_mediated_decay"; transcript_name "Kmt5a-213"; protein_id "ENSMUSP00000143765.2"; transcript_support_level "1"; mgi_id "MGI:1915206"; havana_gene "OTTMUSG00000017165.1"; havana_transcript "OTTMUST00000135938.1";
chr5	HAVANA	UTR	124589349	124589436	.	+	.	gene_id "ENSMUSG00000049327.18"; transcript_id "ENSMUST00000199798.5"; exon_number "11"; exon_id "ENSMUSE00001224061.2"; gene_type "protein_coding"; gene_name "Kmt5a"; transcript_type "nonsense_mediated_decay"; transcript_name "Kmt5a-213"; protein_id "ENSMUSP00000143765.2"; transcript_support_level "1"; mgi_id "MGI:1915206"; havana_gene "OTTMUSG00000017165.1"; havana_transcript "OTTMUST00000135938.1";
chr5	HAVANA	exon	124589349	124589436	.	+	.	gene_id "ENSMUSG00000049327.18"; transcript_id "ENSMUST00000199798.5"; exon_number "12"; exon_id "ENSMUSE00001224061.2"; gene_type "protein_coding"; gene_name "Kmt5a"; transcript_type "nonsense_mediated_decay"; transcript_name "Kmt5a-213"; protein_id "ENSMUSP00000143765.2"; transcript_support_level "1"; mgi_id "MGI:1915206"; havana_gene "OTTMUSG00000017165.1"; havana_transcript "OTTMUST00000135938.1";
chr5	HAVANA	UTR	124595122	124595181	.	+	.	gene_id "ENSMUSG00000049327.18"; transcript_id "ENSMUST00000199798.5"; exon_number "13"; exon_id "ENSMUSE00001291205.2"; gene_type "protein_coding"; gene_name "Kmt5a"; transcript_type "nonsense_mediated_decay"; transcript_name "Kmt5a-213"; protein_id "ENSMUSP00000143765.2"; transcript_support_level "1"; mgi_id "MGI:1915206"; havana_gene "OTTMUSG00000017165.1"; havana_transcript "OTTMUST00000135938.1";
chr5	HAVANA	exon	124595122	124595181	.	+	.	gene_id "ENSMUSG00000049327.18"; transcript_id "ENSMUST00000199798.5"; exon_number "14"; exon_id "ENSMUSE00001291205.2"; gene_type "protein_coding"; gene_name "Kmt5a"; transcript_type "nonsense_mediated_decay"; transcript_name "Kmt5a-213"; protein_id "ENSMUSP00000143765.2"; transcript_support_level "1"; mgi_id "MGI:1915206"; havana_gene "OTTMUSG00000017165.1"; havana_transcript "OTTMUST00000135938.1";
chr5	HAVANA	UTR	124597838	124598028	.	+	.	gene_id "ENSMUSG00000049327.18"; transcript_id "ENSMUST00000199798.5"; exon_number "15"; exon_id "ENSMUSE00001245818.2"; gene_type "protein_coding"; gene_name "Kmt5a"; transcript_type "nonsense_mediated_decay"; transcript_name "Kmt5a-213"; protein_id "ENSMUSP00000143765.2"; transcript_support_level "1"; mgi_id "MGI:1915206"; havana_gene "OTTMUSG00000017165.1"; havana_transcript "OTTMUST00000135938.1";
chr5	HAVANA	exon	124597838	124598028	.	+	.	gene_id "ENSMUSG00000049327.18"; transcript_id "ENSMUST00000199798.5"; exon_number "16"; exon_id "ENSMUSE00001245818.2"; gene_type "protein_coding"; gene_name "Kmt5a"; transcript_type "nonsense_mediated_decay"; transcript_name "Kmt5a-213"; protein_id "ENSMUSP00000143765.2"; transcript_support_level "1"; mgi_id "MGI:1915206"; havana_gene "OTTMUSG00000017165.1"; havana_transcript "OTTMUST00000135938.1";
chr5	HAVANA	UTR	124598551	124599574	.	+	.	gene_id "ENSMUSG00000049327.18"; transcript_id "ENSMUST00000199798.5"; exon_number "17"; exon_id "ENSMUSE00001356272.2"; gene_type "protein_coding"; gene_name "Kmt5a"; transcript_type "nonsense_mediated_decay"; transcript_name "Kmt5a-213"; protein_id "ENSMUSP00000143765.2"; transcript_support_level "1"; mgi_id "MGI:1915206"; havana_gene "OTTMUSG00000017165.1"; havana_transcript "OTTMUST00000135938.1";
chr5	HAVANA	exon	124598551	124599574	.	+	.	gene_id "ENSMUSG00000049327.18"; transcript_id "ENSMUST00000199798.5"; exon_number "18"; exon_id "ENSMUSE00001356272.2"; gene_type "protein_coding"; gene_name "Kmt5a"; transcript_type "nonsense_mediated_decay"; transcript_name "Kmt5a-213"; protein_id "ENSMUSP00000143765.2"; transcript_support_level "1"; mgi_id "MGI:1915206"; havana_gene "OTTMUSG00000017165.1"; havana_transcript "OTTMUST00000135938.1";
chr5	HAVANA	transcript	124583556	124599023	.	+	.	gene_id "ENSMUSG00000049327.18"; transcript_id "ENSMUST00000100709.7"; exons "7"; gene_type "protein_coding"; gene_name "Kmt5a"; transcript_type "protein_coding"; transcript_name "Kmt5a-202"; protein_id "ENSMUSP00000098275.3"; transcript_support_level "1"; mgi_id "MGI:1915206"; tag "basic"; ccdsid "CCDS80410.1"; havana_gene "OTTMUSG00000017165.1"; havana_transcript "OTTMUST00000041559.1";
chr5	HAVANA	UTR	124583556	124583623	.	+	.	gene_id "ENSMUSG00000049327.18"; transcript_id "ENSMUST00000100709.7"; exon_number "1"; exon_id "5279";
chr5	HAVANA	exon	124583556	124583791	.	+	.	gene_id "ENSMUSG00000049327.18"; transcript_id "ENSMUST00000100709.7"; exon_number "2"; exon_id "ENSMUSE00000687910.2"; gene_type "protein_coding"; gene_name "Kmt5a"; transcript_type "protein_coding"; transcript_name "Kmt5a-202"; protein_id "ENSMUSP00000098275.3"; transcript_support_level "1"; mgi_id "MGI:1915206"; tag "basic"; ccdsid "CCDS80410.1"; havana_gene "OTTMUSG00000017165.1"; havana_transcript "OTTMUST00000041559.1";
chr5	HAVANA	start_codon	124583624	124583626	.	+	.	gene_id "ENSMUSG00000049327.18"; transcript_id "ENSMUST00000100709.7"; exon_number "3"; exon_id "5280";
chr5	HAVANA	CDS	124583624	124583791	.	+	.	gene_id "ENSMUSG00000049327.18"; transcript_id "ENSMUST00000100709.7"; exon_number "4"; exon_id "5281";
chr5	HAVANA	CDS	124585277	124585433	.	+	.	gene_id "ENSMUSG00000049327.18"; transcript_id "ENSMUST00000100709.7"; exon_number "5"; exon_id "ENSMUSE00001283315.2"; gene_type "protein_coding"; gene_name "Kmt5a"; transcript_type "protein_coding"; transcript_name "Kmt5a-202"; protein_id "ENSMUSP00000098275.3"; transcript_support_level "1"; mgi_id "MGI:1915206"; tag "basic"; ccdsid "CCDS80410.1"; havana_gene "OTTMUSG00000017165.1"; havana_transcript "OTTMUST00000041559.1";
chr5	HAVANA	exon	124585277	124585433	.	+	.	gene_id "ENSMUSG00000049327.18"; transcript_id "ENSMUST00000100709.7"; exon_number "6"; exon_id "ENSMUSE00001283315.2"; gene_type "protein_coding"; gene_name "Kmt5a"; transcript_type "protein_coding"; transcript_name "Kmt5a-202"; protein_id "ENSMUSP00000098275.3"; transcript_support_level "1"; mgi_id "MGI:1915206"; tag "basic"; ccdsid "CCDS80410.1"; havana_gene "OTTMUSG00000017165.1"; havana_transcript "OTTMUST00000041559.1";
chr5	HAVANA	CDS	124588724	124588943	.	+	.	gene_id "ENSMUSG00000049327.18"; transcript_id "ENSMUST00000100709.7"; exon_number "7"; exon_id "ENSMUSE00001281186.2"; gene_type "protein_coding"; gene_name "Kmt5a"; transcript_type "protein_coding"; transcript_name "Kmt5a-202"; protein_id "ENSMUSP00000098275.3"; transcript_support_level "1"; mgi_id "MGI:1915206"; tag "basic"; ccdsid "CCDS80410.1"; havana_gene "OTTMUSG00000017165.1"; havana_transcript "OTTMUST00000041559.1";
chr5	HAVANA	exon	124588724	124588943	.	+	.	gene_id "ENSMUSG00000049327.18"; transcript_id "ENSMUST00000100709.7"; exon_number "8"; exon_id "ENSMUSE00001281186.2"; gene_type "protein_coding"; gene_name "Kmt5a"; transcript_type "protein_coding"; transcript_name "Kmt5a-202"; protein_id "ENSMUSP00000098275.3"; transcript_support_level "1"; mgi_id "MGI:1915206"; tag "basic"; ccdsid "CCDS80410.1"; havana_gene "OTTMUSG00000017165.1"; havana_transcript "OTTMUST00000041559.1";
chr5	HAVANA	CDS	124589349	124589436	.	+	.	gene_id "ENSMUSG00000049327.18"; transcript_id "ENSMUST00000100709.7"; exon_number "9"; exon_id "ENSMUSE00001224061.2"; gene_type "protein_coding"; gene_name "Kmt5a"; transcript_type "protein_coding"; transcript_name "Kmt5a-202"; protein_id "ENSMUSP00000098275.3"; transcript_support_level "1"; mgi_id "MGI:1915206"; tag "basic"; ccdsid "CCDS80410.1"; havana_gene "OTTMUSG00000017165.1"; havana_transcript "OTTMUST00000041559.1";
chr5	HAVANA	exon	124589349	124589436	.	+	.	gene_id "ENSMUSG00000049327.18"; transcript_id "ENSMUST00000100709.7"; exon_number "10"; exon_id "ENSMUSE00001224061.2"; gene_type "protein_coding"; gene_name "Kmt5a"; transcript_type "protein_coding"; transcript_name "Kmt5a-202"; protein_id "ENSMUSP00000098275.3"; transcript_support_level "1"; mgi_id "MGI:1915206"; tag "basic"; ccdsid "CCDS80410.1"; havana_gene "OTTMUSG00000017165.1"; havana_transcript "OTTMUST00000041559.1";
chr5	HAVANA	CDS	124595122	124595181	.	+	.	gene_id "ENSMUSG00000049327.18"; transcript_id "ENSMUST00000100709.7"; exon_number "11"; exon_id "ENSMUSE00001291205.2"; gene_type "protein_coding"; gene_name "Kmt5a"; transcript_type "protein_coding"; transcript_name "Kmt5a-202"; protein_id "ENSMUSP00000098275.3"; transcript_support_level "1"; mgi_id "MGI:1915206"; tag "basic"; ccdsid "CCDS80410.1"; havana_gene "OTTMUSG00000017165.1"; havana_transcript "OTTMUST00000041559.1";
chr5	HAVANA	exon	124595122	124595181	.	+	.	gene_id "ENSMUSG00000049327.18"; transcript_id "ENSMUST00000100709.7"; exon_number "12"; exon_id "ENSMUSE00001291205.2"; gene_type "protein_coding"; gene_name "Kmt5a"; transcript_type "protein_coding"; transcript_name "Kmt5a-202"; protein_id "ENSMUSP00000098275.3"; transcript_support_level "1"; mgi_id "MGI:1915206"; tag "basic"; ccdsid "CCDS80410.1"; havana_gene "OTTMUSG00000017165.1"; havana_transcript "OTTMUST00000041559.1";
chr5	HAVANA	CDS	124597838	124598028	.	+	.	gene_id "ENSMUSG00000049327.18"; transcript_id "ENSMUST00000100709.7"; exon_number "13"; exon_id "ENSMUSE00001245818.2"; gene_type "protein_coding"; gene_name "Kmt5a"; transcript_type "protein_coding"; transcript_name "Kmt5a-202"; protein_id "ENSMUSP00000098275.3"; transcript_support_level "1"; mgi_id "MGI:1915206"; tag "basic"; ccdsid "CCDS80410.1"; havana_gene "OTTMUSG00000017165.1"; havana_transcript "OTTMUST00000041559.1";
chr5	HAVANA	exon	124597838	124598028	.	+	.	gene_id "ENSMUSG00000049327.18"; transcript_id "ENSMUST00000100709.7"; exon_number "14"; exon_id "ENSMUSE00001245818.2"; gene_type "protein_coding"; gene_name "Kmt5a"; transcript_type "protein_coding"; transcript_name "Kmt5a-202"; protein_id "ENSMUSP00000098275.3"; transcript_support_level "1"; mgi_id "MGI:1915206"; tag "basic"; ccdsid "CCDS80410.1"; havana_gene "OTTMUSG00000017165.1"; havana_transcript "OTTMUST00000041559.1";
chr5	HAVANA	CDS	124598551	124598758	.	+	.	gene_id "ENSMUSG00000049327.18"; transcript_id "ENSMUST00000100709.7"; exon_number "15"; exon_id "chr5.5272";
chr5	HAVANA	exon	124598551	124599023	.	+	.	gene_id "ENSMUSG00000049327.18"; transcript_id "ENSMUST00000100709.7"; exon_number "16"; exon_id "ENSMUSE00000763765.3"; gene_type "protein_coding"; gene_name "Kmt5a"; transcript_type "protein_coding"; transcript_name "Kmt5a-202"; protein_id "ENSMUSP00000098275.3"; transcript_support_level "1"; mgi_id "MGI:1915206"; tag "basic"; ccdsid "CCDS80410.1"; havana_gene "OTTMUSG00000017165.1"; havana_transcript "OTTMUST00000041559.1";
chr5	HAVANA	stop_codon	124598759	124598761	.	+	.	gene_id "ENSMUSG00000049327.18"; transcript_id "ENSMUST00000100709.7"; exon_number "17"; exon_id "chr5.5273";
chr5	HAVANA	UTR	124598759	124599023	.	+	.	gene_id "ENSMUSG00000049327.18"; transcript_id "ENSMUST00000100709.7"; exon_number "18"; exon_id "5282";
chr5	HAVANA	gene	124601328	124616473	.	-	.	gene_id "ENSMUSG00000029401.9"; transcripts "2"; gene_type "protein_coding"; gene_name "Rilpl2"; mgi_id "MGI:1933112"; havana_gene "OTTMUSG00000024444.1";
chr5	HAVANA	transcript	124601328	124616429	.	-	.	gene_id "ENSMUSG00000029401.9"; transcript_id "ENSMUST00000031347.8"; exons "4"; gene_type "protein_coding"; gene_name "Rilpl2"; transcript_type "protein_coding"; transcript_name "Rilpl2-201"; protein_id "ENSMUSP00000031347.8"; transcript_support_level "1"; mgi_id "MGI:1933112"; tag "basic"; ccdsid "CCDS19676.1"; havana_gene "OTTMUSG00000024444.1"; havana_transcript "OTTMUST00000059933.1";
chr5	HAVANA	UTR	124616149	124616429	.	-	.	gene_id "ENSMUSG00000029401.9"; transcript_id "ENSMUST00000031347.8"; exon_number "1"; exon_id "5283";
chr5	HAVANA	start_codon	124616146	124616148	.	-	.	gene_id "ENSMUSG00000029401.9"; transcript_id "ENSMUST00000031347.8"; exon_number "2"; exon_id "5284";
chr5	HAVANA	exon	124615843	124616429	.	-	.	gene_id "ENSMUSG00000029401.9"; transcript_id "ENSMUST00000031347.8"; exon_number "3"; exon_id "ENSMUSE00000188522.5"; gene_type "protein_coding"; gene_name "Rilpl2"; transcript_type "protein_coding"; transcript_name "Rilpl2-201"; protein_id "ENSMUSP00000031347.8"; transcript_support_level "1"; mgi_id "MGI:1933112"; tag "basic"; ccdsid "CCDS19676.1"; havana_gene "OTTMUSG00000024444.1"; havana_transcript "OTTMUST00000059933.1";
chr5	HAVANA	CDS	124615843	124616148	.	-	.	gene_id "ENSMUSG00000029401.9"; transcript_id "ENSMUST00000031347.8"; exon_number "4"; exon_id "5285";
chr5	HAVANA	exon	124607761	124607912	.	-	.	gene_id "ENSMUSG00000029401.9"; transcript_id "ENSMUST00000031347.8"; exon_number "5"; exon_id "ENSMUSE00000188523.2"; gene_type "protein_coding"; gene_name "Rilpl2"; transcript_type "protein_coding"; transcript_name "Rilpl2-201"; protein_id "ENSMUSP00000031347.8"; transcript_support_level "1"; mgi_id "MGI:1933112"; tag "basic"; ccdsid "CCDS19676.1"; havana_gene "OTTMUSG00000024444.1"; havana_transcript "OTTMUST00000059933.1";
chr5	HAVANA	CDS	124607761	124607912	.	-	.	gene_id "ENSMUSG00000029401.9"; transcript_id "ENSMUST00000031347.8"; exon_number "6"; exon_id "ENSMUSE00000188523.2"; gene_type "protein_coding"; gene_name "Rilpl2"; transcript_type "protein_coding"; transcript_name "Rilpl2-201"; protein_id "ENSMUSP00000031347.8"; transcript_support_level "1"; mgi_id "MGI:1933112"; tag "basic"; ccdsid "CCDS19676.1"; havana_gene "OTTMUSG00000024444.1"; havana_transcript "OTTMUST00000059933.1";
chr5	HAVANA	exon	124606650	124606754	.	-	.	gene_id "ENSMUSG00000029401.9"; transcript_id "ENSMUST00000031347.8"; exon_number "7"; exon_id "ENSMUSE00000476320.2"; gene_type "protein_coding"; gene_name "Rilpl2"; transcript_type "protein_coding"; transcript_name "Rilpl2-201"; protein_id "ENSMUSP00000031347.8"; transcript_support_level "1"; mgi_id "MGI:1933112"; tag "basic"; ccdsid "CCDS19676.1"; havana_gene "OTTMUSG00000024444.1"; havana_transcript "OTTMUST00000059933.1";
chr5	HAVANA	CDS	124606650	124606754	.	-	.	gene_id "ENSMUSG00000029401.9"; transcript_id "ENSMUST00000031347.8"; exon_number "8"; exon_id "ENSMUSE00000476320.2"; gene_type "protein_coding"; gene_name "Rilpl2"; transcript_type "protein_coding"; transcript_name "Rilpl2-201"; protein_id "ENSMUSP00000031347.8"; transcript_support_level "1"; mgi_id "MGI:1933112"; tag "basic"; ccdsid "CCDS19676.1"; havana_gene "OTTMUSG00000024444.1"; havana_transcript "OTTMUST00000059933.1";
chr5	HAVANA	CDS	124601847	124601874	.	-	.	gene_id "ENSMUSG00000029401.9"; transcript_id "ENSMUST00000031347.8"; exon_number "9"; exon_id "5286";
chr5	HAVANA	stop_codon	124601844	124601846	.	-	.	gene_id "ENSMUSG00000029401.9"; transcript_id "ENSMUST00000031347.8"; exon_number "10"; exon_id "5287";
chr5	HAVANA	exon	124601328	124601874	.	-	.	gene_id "ENSMUSG00000029401.9"; transcript_id "ENSMUST00000031347.8"; exon_number "11"; exon_id "ENSMUSE00000353296.9"; gene_type "protein_coding"; gene_name "Rilpl2"; transcript_type "protein_coding"; transcript_name "Rilpl2-201"; protein_id "ENSMUSP00000031347.8"; transcript_support_level "1"; mgi_id "MGI:1933112"; tag "basic"; ccdsid "CCDS19676.1"; havana_gene "OTTMUSG00000024444.1"; havana_transcript "OTTMUST00000059933.1";
chr5	HAVANA	UTR	124601328	124601846	.	-	.	gene_id "ENSMUSG00000029401.9"; transcript_id "ENSMUST00000031347.8"; exon_number "12"; exon_id "5288";
chr5	IsoQuant	transcript	124607038	124616473	.	-	.	gene_id "ENSMUSG00000029401.9"; transcript_id "transcript10422.chr5.nic"; exons "2";
chr5	IsoQuant	exon	124615843	124616473	.	-	.	gene_id "ENSMUSG00000029401.9"; transcript_id "transcript10422.chr5.nic"; exon_number "1"; exon_id "5289";
chr5	IsoQuant	exon	124607038	124607912	.	-	.	gene_id "ENSMUSG00000029401.9"; transcript_id "transcript10422.chr5.nic"; exon_number "2"; exon_id "5290";
chr5	HAVANA	gene	124621197	124629187	.	+	.	gene_id "ENSMUSG00000029402.9"; transcripts "2"; gene_type "protein_coding"; gene_name "Snrnp35"; mgi_id "MGI:1923417"; havana_gene "OTTMUSG00000024446.1";
chr5	HAVANA	transcript	124621521	124629170	.	+	.	gene_id "ENSMUSG00000029402.9"; transcript_id "ENSMUST00000111453.2"; exons "2"; gene_type "protein_coding"; gene_name "Snrnp35"; transcript_type "protein_coding"; transcript_name "Snrnp35-202"; protein_id "ENSMUSP00000107080.2"; transcript_support_level "2"; mgi_id "MGI:1923417"; tag "alternative_5_UTR"; ccdsid "CCDS19677.1"; havana_gene "OTTMUSG00000024446.1"; havana_transcript "OTTMUST00000059936.1";
chr5	HAVANA	UTR	124621521	124621716	.	+	.	gene_id "ENSMUSG00000029402.9"; transcript_id "ENSMUST00000111453.2"; exon_number "1"; exon_id "ENSMUSE00000687900.2"; gene_type "protein_coding"; gene_name "Snrnp35"; transcript_type "protein_coding"; transcript_name "Snrnp35-202"; protein_id "ENSMUSP00000107080.2"; transcript_support_level "2"; mgi_id "MGI:1923417"; tag "alternative_5_UTR"; ccdsid "CCDS19677.1"; havana_gene "OTTMUSG00000024446.1"; havana_transcript "OTTMUST00000059936.1";
chr5	HAVANA	exon	124621521	124621716	.	+	.	gene_id "ENSMUSG00000029402.9"; transcript_id "ENSMUST00000111453.2"; exon_number "2"; exon_id "ENSMUSE00000687900.2"; gene_type "protein_coding"; gene_name "Snrnp35"; transcript_type "protein_coding"; transcript_name "Snrnp35-202"; protein_id "ENSMUSP00000107080.2"; transcript_support_level "2"; mgi_id "MGI:1923417"; tag "alternative_5_UTR"; ccdsid "CCDS19677.1"; havana_gene "OTTMUSG00000024446.1"; havana_transcript "OTTMUST00000059936.1";
chr5	HAVANA	UTR	124628186	124628188	.	+	.	gene_id "ENSMUSG00000029402.9"; transcript_id "ENSMUST00000111453.2"; exon_number "3"; exon_id "5291";
chr5	HAVANA	exon	124628186	124629170	.	+	.	gene_id "ENSMUSG00000029402.9"; transcript_id "ENSMUST00000111453.2"; exon_number "4"; exon_id "ENSMUSE00000687899.2"; gene_type "protein_coding"; gene_name "Snrnp35"; transcript_type "protein_coding"; transcript_name "Snrnp35-202"; protein_id "ENSMUSP00000107080.2"; transcript_support_level "2"; mgi_id "MGI:1923417"; tag "alternative_5_UTR"; ccdsid "CCDS19677.1"; havana_gene "OTTMUSG00000024446.1"; havana_transcript "OTTMUST00000059936.1";
chr5	HAVANA	start_codon	124628189	124628191	.	+	.	gene_id "ENSMUSG00000029402.9"; transcript_id "ENSMUST00000111453.2"; exon_number "5"; exon_id "5292";
chr5	HAVANA	CDS	124628189	124628920	.	+	.	gene_id "ENSMUSG00000029402.9"; transcript_id "ENSMUST00000111453.2"; exon_number "6"; exon_id "5293";
chr5	HAVANA	stop_codon	124628921	124628923	.	+	.	gene_id "ENSMUSG00000029402.9"; transcript_id "ENSMUST00000111453.2"; exon_number "7"; exon_id "5294";
chr5	HAVANA	UTR	124628921	124629170	.	+	.	gene_id "ENSMUSG00000029402.9"; transcript_id "ENSMUST00000111453.2"; exon_number "8"; exon_id "5295";
chr5	HAVANA	transcript	124621197	124629187	.	+	.	gene_id "ENSMUSG00000029402.9"; transcript_id "ENSMUST00000031349.9"; exons "2"; gene_type "protein_coding"; gene_name "Snrnp35"; transcript_type "protein_coding"; transcript_name "Snrnp35-201"; protein_id "ENSMUSP00000031349.9"; transcript_support_level "1"; mgi_id "MGI:1923417"; tag "basic"; ccdsid "CCDS19677.1"; havana_gene "OTTMUSG00000024446.1"; havana_transcript "OTTMUST00000059935.1";
chr5	HAVANA	UTR	124621197	124621309	.	+	.	gene_id "ENSMUSG00000029402.9"; transcript_id "ENSMUST00000031349.9"; exon_number "1"; exon_id "ENSMUSE00000649600.4"; gene_type "protein_coding"; gene_name "Snrnp35"; transcript_type "protein_coding"; transcript_name "Snrnp35-201"; protein_id "ENSMUSP00000031349.9"; transcript_support_level "1"; mgi_id "MGI:1923417"; tag "basic"; ccdsid "CCDS19677.1"; havana_gene "OTTMUSG00000024446.1"; havana_transcript "OTTMUST00000059935.1";
chr5	HAVANA	exon	124621197	124621309	.	+	.	gene_id "ENSMUSG00000029402.9"; transcript_id "ENSMUST00000031349.9"; exon_number "2"; exon_id "ENSMUSE00000649600.4"; gene_type "protein_coding"; gene_name "Snrnp35"; transcript_type "protein_coding"; transcript_name "Snrnp35-201"; protein_id "ENSMUSP00000031349.9"; transcript_support_level "1"; mgi_id "MGI:1923417"; tag "basic"; ccdsid "CCDS19677.1"; havana_gene "OTTMUSG00000024446.1"; havana_transcript "OTTMUST00000059935.1";
chr5	HAVANA	UTR	124628186	124628188	.	+	.	gene_id "ENSMUSG00000029402.9"; transcript_id "ENSMUST00000031349.9"; exon_number "3"; exon_id "chr5.5291";
chr5	HAVANA	exon	124628186	124629187	.	+	.	gene_id "ENSMUSG00000029402.9"; transcript_id "ENSMUST00000031349.9"; exon_number "4"; exon_id "ENSMUSE00000188530.10"; gene_type "protein_coding"; gene_name "Snrnp35"; transcript_type "protein_coding"; transcript_name "Snrnp35-201"; protein_id "ENSMUSP00000031349.9"; transcript_support_level "1"; mgi_id "MGI:1923417"; tag "basic"; ccdsid "CCDS19677.1"; havana_gene "OTTMUSG00000024446.1"; havana_transcript "OTTMUST00000059935.1";
chr5	HAVANA	start_codon	124628189	124628191	.	+	.	gene_id "ENSMUSG00000029402.9"; transcript_id "ENSMUST00000031349.9"; exon_number "5"; exon_id "chr5.5292";
chr5	HAVANA	CDS	124628189	124628920	.	+	.	gene_id "ENSMUSG00000029402.9"; transcript_id "ENSMUST00000031349.9"; exon_number "6"; exon_id "chr5.5293";
chr5	HAVANA	stop_codon	124628921	124628923	.	+	.	gene_id "ENSMUSG00000029402.9"; transcript_id "ENSMUST00000031349.9"; exon_number "7"; exon_id "chr5.5294";
chr5	HAVANA	UTR	124628921	124629187	.	+	.	gene_id "ENSMUSG00000029402.9"; transcript_id "ENSMUST00000031349.9"; exon_number "8"; exon_id "5296";
chr5	HAVANA	gene	124631143	124669454	.	-	.	gene_id "ENSMUSG00000029392.13"; transcripts "1"; gene_type "protein_coding"; gene_name "Rilpl1"; mgi_id "MGI:1922945"; havana_gene "OTTMUSG00000054874.1";
chr5	HAVANA	transcript	124631143	124669454	.	-	.	gene_id "ENSMUSG00000029392.13"; transcript_id "ENSMUST00000062153.12"; exons "7"; gene_type "protein_coding"; gene_name "Rilpl1"; transcript_type "protein_coding"; transcript_name "Rilpl1-201"; protein_id "ENSMUSP00000050014.8"; transcript_support_level "1"; mgi_id "MGI:1922945"; tag "basic"; ccdsid "CCDS19678.1"; havana_gene "OTTMUSG00000054874.1"; havana_transcript "OTTMUST00000135960.1";
chr5	HAVANA	UTR	124669047	124669454	.	-	.	gene_id "ENSMUSG00000029392.13"; transcript_id "ENSMUST00000062153.12"; exon_number "1"; exon_id "5297";
chr5	HAVANA	start_codon	124669044	124669046	.	-	.	gene_id "ENSMUSG00000029392.13"; transcript_id "ENSMUST00000062153.12"; exon_number "2"; exon_id "5298";
chr5	HAVANA	exon	124668738	124669454	.	-	.	gene_id "ENSMUSG00000029392.13"; transcript_id "ENSMUST00000062153.12"; exon_number "3"; exon_id "ENSMUSE00001083698.2"; gene_type "protein_coding"; gene_name "Rilpl1"; transcript_type "protein_coding"; transcript_name "Rilpl1-201"; protein_id "ENSMUSP00000050014.8"; transcript_support_level "1"; mgi_id "MGI:1922945"; tag "basic"; ccdsid "CCDS19678.1"; havana_gene "OTTMUSG00000054874.1"; havana_transcript "OTTMUST00000135960.1";
chr5	HAVANA	CDS	124668738	124669046	.	-	.	gene_id "ENSMUSG00000029392.13"; transcript_id "ENSMUST00000062153.12"; exon_number "4"; exon_id "5299";
chr5	HAVANA	exon	124659314	124659464	.	-	.	gene_id "ENSMUSG00000029392.13"; transcript_id "ENSMUST00000062153.12"; exon_number "5"; exon_id "ENSMUSE00001059458.2"; gene_type "protein_coding"; gene_name "Rilpl1"; transcript_type "protein_coding"; transcript_name "Rilpl1-201"; protein_id "ENSMUSP00000050014.8"; transcript_support_level "1"; mgi_id "MGI:1922945"; tag "basic"; ccdsid "CCDS19678.1"; havana_gene "OTTMUSG00000054874.1"; havana_transcript "OTTMUST00000135960.1";
chr5	HAVANA	CDS	124659314	124659464	.	-	.	gene_id "ENSMUSG00000029392.13"; transcript_id "ENSMUST00000062153.12"; exon_number "6"; exon_id "ENSMUSE00001059458.2"; gene_type "protein_coding"; gene_name "Rilpl1"; transcript_type "protein_coding"; transcript_name "Rilpl1-201"; protein_id "ENSMUSP00000050014.8"; transcript_support_level "1"; mgi_id "MGI:1922945"; tag "basic"; ccdsid "CCDS19678.1"; havana_gene "OTTMUSG00000054874.1"; havana_transcript "OTTMUST00000135960.1";
chr5	HAVANA	exon	124653581	124653699	.	-	.	gene_id "ENSMUSG00000029392.13"; transcript_id "ENSMUST00000062153.12"; exon_number "7"; exon_id "ENSMUSE00001004560.2"; gene_type "protein_coding"; gene_name "Rilpl1"; transcript_type "protein_coding"; transcript_name "Rilpl1-201"; protein_id "ENSMUSP00000050014.8"; transcript_support_level "1"; mgi_id "MGI:1922945"; tag "basic"; ccdsid "CCDS19678.1"; havana_gene "OTTMUSG00000054874.1"; havana_transcript "OTTMUST00000135960.1";
chr5	HAVANA	CDS	124653581	124653699	.	-	.	gene_id "ENSMUSG00000029392.13"; transcript_id "ENSMUST00000062153.12"; exon_number "8"; exon_id "ENSMUSE00001004560.2"; gene_type "protein_coding"; gene_name "Rilpl1"; transcript_type "protein_coding"; transcript_name "Rilpl1-201"; protein_id "ENSMUSP00000050014.8"; transcript_support_level "1"; mgi_id "MGI:1922945"; tag "basic"; ccdsid "CCDS19678.1"; havana_gene "OTTMUSG00000054874.1"; havana_transcript "OTTMUST00000135960.1";
chr5	HAVANA	exon	124652582	124652806	.	-	.	gene_id "ENSMUSG00000029392.13"; transcript_id "ENSMUST00000062153.12"; exon_number "9"; exon_id "ENSMUSE00001051155.2"; gene_type "protein_coding"; gene_name "Rilpl1"; transcript_type "protein_coding"; transcript_name "Rilpl1-201"; protein_id "ENSMUSP00000050014.8"; transcript_support_level "1"; mgi_id "MGI:1922945"; tag "basic"; ccdsid "CCDS19678.1"; havana_gene "OTTMUSG00000054874.1"; havana_transcript "OTTMUST00000135960.1";
chr5	HAVANA	CDS	124652582	124652806	.	-	.	gene_id "ENSMUSG00000029392.13"; transcript_id "ENSMUST00000062153.12"; exon_number "10"; exon_id "ENSMUSE00001051155.2"; gene_type "protein_coding"; gene_name "Rilpl1"; transcript_type "protein_coding"; transcript_name "Rilpl1-201"; protein_id "ENSMUSP00000050014.8"; transcript_support_level "1"; mgi_id "MGI:1922945"; tag "basic"; ccdsid "CCDS19678.1"; havana_gene "OTTMUSG00000054874.1"; havana_transcript "OTTMUST00000135960.1";
chr5	HAVANA	exon	124641618	124641796	.	-	.	gene_id "ENSMUSG00000029392.13"; transcript_id "ENSMUST00000062153.12"; exon_number "11"; exon_id "ENSMUSE00000322397.2"; gene_type "protein_coding"; gene_name "Rilpl1"; transcript_type "protein_coding"; transcript_name "Rilpl1-201"; protein_id "ENSMUSP00000050014.8"; transcript_support_level "1"; mgi_id "MGI:1922945"; tag "basic"; ccdsid "CCDS19678.1"; havana_gene "OTTMUSG00000054874.1"; havana_transcript "OTTMUST00000135960.1";
chr5	HAVANA	CDS	124641618	124641796	.	-	.	gene_id "ENSMUSG00000029392.13"; transcript_id "ENSMUST00000062153.12"; exon_number "12"; exon_id "ENSMUSE00000322397.2"; gene_type "protein_coding"; gene_name "Rilpl1"; transcript_type "protein_coding"; transcript_name "Rilpl1-201"; protein_id "ENSMUSP00000050014.8"; transcript_support_level "1"; mgi_id "MGI:1922945"; tag "basic"; ccdsid "CCDS19678.1"; havana_gene "OTTMUSG00000054874.1"; havana_transcript "OTTMUST00000135960.1";
chr5	HAVANA	exon	124639903	124639995	.	-	.	gene_id "ENSMUSG00000029392.13"; transcript_id "ENSMUST00000062153.12"; exon_number "13"; exon_id "ENSMUSE00000322393.2"; gene_type "protein_coding"; gene_name "Rilpl1"; transcript_type "protein_coding"; transcript_name "Rilpl1-201"; protein_id "ENSMUSP00000050014.8"; transcript_support_level "1"; mgi_id "MGI:1922945"; tag "basic"; ccdsid "CCDS19678.1"; havana_gene "OTTMUSG00000054874.1"; havana_transcript "OTTMUST00000135960.1";
chr5	HAVANA	CDS	124639903	124639995	.	-	.	gene_id "ENSMUSG00000029392.13"; transcript_id "ENSMUST00000062153.12"; exon_number "14"; exon_id "ENSMUSE00000322393.2"; gene_type "protein_coding"; gene_name "Rilpl1"; transcript_type "protein_coding"; transcript_name "Rilpl1-201"; protein_id "ENSMUSP00000050014.8"; transcript_support_level "1"; mgi_id "MGI:1922945"; tag "basic"; ccdsid "CCDS19678.1"; havana_gene "OTTMUSG00000054874.1"; havana_transcript "OTTMUST00000135960.1";
chr5	HAVANA	CDS	124631766	124631907	.	-	.	gene_id "ENSMUSG00000029392.13"; transcript_id "ENSMUST00000062153.12"; exon_number "15"; exon_id "5300";
chr5	HAVANA	stop_codon	124631763	124631765	.	-	.	gene_id "ENSMUSG00000029392.13"; transcript_id "ENSMUST00000062153.12"; exon_number "16"; exon_id "5301";
chr5	HAVANA	exon	124631143	124631907	.	-	.	gene_id "ENSMUSG00000029392.13"; transcript_id "ENSMUST00000062153.12"; exon_number "17"; exon_id "ENSMUSE00000322382.8"; gene_type "protein_coding"; gene_name "Rilpl1"; transcript_type "protein_coding"; transcript_name "Rilpl1-201"; protein_id "ENSMUSP00000050014.8"; transcript_support_level "1"; mgi_id "MGI:1922945"; tag "basic"; ccdsid "CCDS19678.1"; havana_gene "OTTMUSG00000054874.1"; havana_transcript "OTTMUST00000135960.1";
chr5	HAVANA	UTR	124631143	124631765	.	-	.	gene_id "ENSMUSG00000029392.13"; transcript_id "ENSMUST00000062153.12"; exon_number "18"; exon_id "5302";
chr5	IsoQuant	gene	124632959	124635101	.	-	.	gene_id "novel_gene_chr5_10433"; transcripts "1";
chr5	IsoQuant	transcript	124632959	124635101	.	-	.	gene_id "novel_gene_chr5_10433"; transcript_id "transcript10432.chr5.nnic"; exons "1";
chr5	IsoQuant	exon	124632959	124635101	.	-	.	gene_id "novel_gene_chr5_10433"; transcript_id "transcript10432.chr5.nnic"; exon_number "1"; exon_id "5303";
chr5	HAVANA	gene	124669196	124670559	.	+	.	gene_id "ENSMUSG00000106662.2"; transcripts "1"; gene_type "TEC"; gene_name "Gm43034"; mgi_id "MGI:5663171"; tag "confirm_experimentally"; havana_gene "OTTMUSG00000054876.1";
chr5	HAVANA	transcript	124669196	124670559	.	+	.	gene_id "ENSMUSG00000106662.2"; transcript_id "ENSMUST00000198678.2"; exons "1"; gene_type "TEC"; gene_name "Gm43034"; transcript_type "TEC"; transcript_name "Gm43034-201"; transcript_support_level "NA"; mgi_id "MGI:5663171"; tag "basic"; havana_gene "OTTMUSG00000054876.1"; havana_transcript "OTTMUST00000135962.1";
chr5	HAVANA	exon	124669196	124670559	.	+	.	gene_id "ENSMUSG00000106662.2"; transcript_id "ENSMUST00000198678.2"; exon_number "1"; exon_id "ENSMUSE00001346989.2"; gene_type "TEC"; gene_name "Gm43034"; transcript_type "TEC"; transcript_name "Gm43034-201"; transcript_support_level "NA"; mgi_id "MGI:5663171"; tag "basic"; havana_gene "OTTMUSG00000054876.1"; havana_transcript "OTTMUST00000135962.1";
chr5	HAVANA	gene	124678758	124688569	.	+	.	gene_id "ENSMUSG00000029390.14"; transcripts "1"; gene_type "protein_coding"; gene_name "Tmed2"; mgi_id "MGI:1929269"; havana_gene "OTTMUSG00000024462.1";
chr5	HAVANA	transcript	124678758	124688569	.	+	.	gene_id "ENSMUSG00000029390.14"; transcript_id "ENSMUST00000060226.11"; exons "4"; gene_type "protein_coding"; gene_name "Tmed2"; transcript_type "protein_coding"; transcript_name "Tmed2-201"; protein_id "ENSMUSP00000054834.5"; transcript_support_level "1"; mgi_id "MGI:1929269"; tag "basic"; ccdsid "CCDS19679.1"; havana_gene "OTTMUSG00000024462.1"; havana_transcript "OTTMUST00000059995.1";
chr5	HAVANA	UTR	124678758	124678924	.	+	.	gene_id "ENSMUSG00000029390.14"; transcript_id "ENSMUST00000060226.11"; exon_number "1"; exon_id "5304";
chr5	HAVANA	exon	124678758	124679104	.	+	.	gene_id "ENSMUSG00000029390.14"; transcript_id "ENSMUST00000060226.11"; exon_number "2"; exon_id "ENSMUSE00000820190.2"; gene_type "protein_coding"; gene_name "Tmed2"; transcript_type "protein_coding"; transcript_name "Tmed2-201"; protein_id "ENSMUSP00000054834.5"; transcript_support_level "1"; mgi_id "MGI:1929269"; tag "basic"; ccdsid "CCDS19679.1"; havana_gene "OTTMUSG00000024462.1"; havana_transcript "OTTMUST00000059995.1";
chr5	HAVANA	start_codon	124678925	124678927	.	+	.	gene_id "ENSMUSG00000029390.14"; transcript_id "ENSMUST00000060226.11"; exon_number "3"; exon_id "5305";
chr5	HAVANA	CDS	124678925	124679104	.	+	.	gene_id "ENSMUSG00000029390.14"; transcript_id "ENSMUST00000060226.11"; exon_number "4"; exon_id "5306";
chr5	HAVANA	CDS	124681035	124681227	.	+	.	gene_id "ENSMUSG00000029390.14"; transcript_id "ENSMUST00000060226.11"; exon_number "5"; exon_id "ENSMUSE00001004497.2"; gene_type "protein_coding"; gene_name "Tmed2"; transcript_type "protein_coding"; transcript_name "Tmed2-201"; protein_id "ENSMUSP00000054834.5"; transcript_support_level "1"; mgi_id "MGI:1929269"; tag "basic"; ccdsid "CCDS19679.1"; havana_gene "OTTMUSG00000024462.1"; havana_transcript "OTTMUST00000059995.1";
chr5	HAVANA	exon	124681035	124681227	.	+	.	gene_id "ENSMUSG00000029390.14"; transcript_id "ENSMUST00000060226.11"; exon_number "6"; exon_id "ENSMUSE00001004497.2"; gene_type "protein_coding"; gene_name "Tmed2"; transcript_type "protein_coding"; transcript_name "Tmed2-201"; protein_id "ENSMUSP00000054834.5"; transcript_support_level "1"; mgi_id "MGI:1929269"; tag "basic"; ccdsid "CCDS19679.1"; havana_gene "OTTMUSG00000024462.1"; havana_transcript "OTTMUST00000059995.1";
chr5	HAVANA	CDS	124684959	124685066	.	+	.	gene_id "ENSMUSG00000029390.14"; transcript_id "ENSMUST00000060226.11"; exon_number "7"; exon_id "ENSMUSE00000188487.2"; gene_type "protein_coding"; gene_name "Tmed2"; transcript_type "protein_coding"; transcript_name "Tmed2-201"; protein_id "ENSMUSP00000054834.5"; transcript_support_level "1"; mgi_id "MGI:1929269"; tag "basic"; ccdsid "CCDS19679.1"; havana_gene "OTTMUSG00000024462.1"; havana_transcript "OTTMUST00000059995.1";
chr5	HAVANA	exon	124684959	124685066	.	+	.	gene_id "ENSMUSG00000029390.14"; transcript_id "ENSMUST00000060226.11"; exon_number "8"; exon_id "ENSMUSE00000188487.2"; gene_type "protein_coding"; gene_name "Tmed2"; transcript_type "protein_coding"; transcript_name "Tmed2-201"; protein_id "ENSMUSP00000054834.5"; transcript_support_level "1"; mgi_id "MGI:1929269"; tag "basic"; ccdsid "CCDS19679.1"; havana_gene "OTTMUSG00000024462.1"; havana_transcript "OTTMUST00000059995.1";
chr5	HAVANA	CDS	124687144	124687265	.	+	.	gene_id "ENSMUSG00000029390.14"; transcript_id "ENSMUST00000060226.11"; exon_number "9"; exon_id "5307";
chr5	HAVANA	exon	124687144	124688569	.	+	.	gene_id "ENSMUSG00000029390.14"; transcript_id "ENSMUST00000060226.11"; exon_number "10"; exon_id "ENSMUSE00000797817.2"; gene_type "protein_coding"; gene_name "Tmed2"; transcript_type "protein_coding"; transcript_name "Tmed2-201"; protein_id "ENSMUSP00000054834.5"; transcript_support_level "1"; mgi_id "MGI:1929269"; tag "basic"; ccdsid "CCDS19679.1"; havana_gene "OTTMUSG00000024462.1"; havana_transcript "OTTMUST00000059995.1";
chr5	HAVANA	stop_codon	124687266	124687268	.	+	.	gene_id "ENSMUSG00000029390.14"; transcript_id "ENSMUST00000060226.11"; exon_number "11"; exon_id "5308";
chr5	HAVANA	UTR	124687266	124688569	.	+	.	gene_id "ENSMUSG00000029390.14"; transcript_id "ENSMUST00000060226.11"; exon_number "12"; exon_id "5309";
chr5	HAVANA	gene	124690909	124707723	.	+	.	gene_id "ENSMUSG00000029389.18"; transcripts "3"; gene_type "protein_coding"; gene_name "Ddx55"; mgi_id "MGI:1915098"; havana_gene "OTTMUSG00000024380.1";
chr5	IsoQuant	transcript	124690909	124707036	.	+	.	gene_id "ENSMUSG00000029389.18"; transcript_id "transcript10450.chr5.nnic"; exons "14";
chr5	IsoQuant	exon	124690909	124691102	.	+	.	gene_id "ENSMUSG00000029389.18"; transcript_id "transcript10450.chr5.nnic"; exon_number "1"; exon_id "5310";
chr5	IsoQuant	exon	124692606	124692656	.	+	.	gene_id "ENSMUSG00000029389.18"; transcript_id "transcript10450.chr5.nnic"; exon_number "2"; exon_id "ENSMUSE00001239863.2";
chr5	IsoQuant	exon	124692734	124692820	.	+	.	gene_id "ENSMUSG00000029389.18"; transcript_id "transcript10450.chr5.nnic"; exon_number "3"; exon_id "ENSMUSE00001231827.2";
chr5	IsoQuant	exon	124694820	124694911	.	+	.	gene_id "ENSMUSG00000029389.18"; transcript_id "transcript10450.chr5.nnic"; exon_number "4"; exon_id "ENSMUSE00000188468.2";
chr5	IsoQuant	exon	124695025	124695087	.	+	.	gene_id "ENSMUSG00000029389.18"; transcript_id "transcript10450.chr5.nnic"; exon_number "5"; exon_id "ENSMUSE00001235296.2";
chr5	IsoQuant	exon	124696085	124696234	.	+	.	gene_id "ENSMUSG00000029389.18"; transcript_id "transcript10450.chr5.nnic"; exon_number "6"; exon_id "ENSMUSE00001292440.2";
chr5	IsoQuant	exon	124697191	124697380	.	+	.	gene_id "ENSMUSG00000029389.18"; transcript_id "transcript10450.chr5.nnic"; exon_number "7"; exon_id "ENSMUSE00001255820.2";
chr5	IsoQuant	exon	124698781	124698863	.	+	.	gene_id "ENSMUSG00000029389.18"; transcript_id "transcript10450.chr5.nnic"; exon_number "8"; exon_id "ENSMUSE00001256052.2";
chr5	IsoQuant	exon	124699919	124700100	.	+	.	gene_id "ENSMUSG00000029389.18"; transcript_id "transcript10450.chr5.nnic"; exon_number "9"; exon_id "5311";
chr5	IsoQuant	exon	124700653	124700745	.	+	.	gene_id "ENSMUSG00000029389.18"; transcript_id "transcript10450.chr5.nnic"; exon_number "10"; exon_id "ENSMUSE00001224256.2";
chr5	IsoQuant	exon	124704444	124704558	.	+	.	gene_id "ENSMUSG00000029389.18"; transcript_id "transcript10450.chr5.nnic"; exon_number "11"; exon_id "ENSMUSE00001242031.2";
chr5	IsoQuant	exon	124704897	124705065	.	+	.	gene_id "ENSMUSG00000029389.18"; transcript_id "transcript10450.chr5.nnic"; exon_number "12"; exon_id "ENSMUSE00001217117.2";
chr5	IsoQuant	exon	124705898	124706190	.	+	.	gene_id "ENSMUSG00000029389.18"; transcript_id "transcript10450.chr5.nnic"; exon_number "13"; exon_id "ENSMUSE00000340507.2";
chr5	IsoQuant	exon	124706619	124707036	.	+	.	gene_id "ENSMUSG00000029389.18"; transcript_id "transcript10450.chr5.nnic"; exon_number "14"; exon_id "5312";
chr5	HAVANA	transcript	124690927	124707723	.	+	.	gene_id "ENSMUSG00000029389.18"; transcript_id "ENSMUST00000071057.14"; exons "14"; gene_type "protein_coding"; gene_name "Ddx55"; transcript_type "protein_coding"; transcript_name "Ddx55-201"; protein_id "ENSMUSP00000070279.8"; transcript_support_level "1"; mgi_id "MGI:1915098"; tag "upstream_uORF"; ccdsid "CCDS39281.1"; havana_gene "OTTMUSG00000024380.1"; havana_transcript "OTTMUST00000059728.1";
chr5	HAVANA	UTR	124690927	124690994	.	+	.	gene_id "ENSMUSG00000029389.18"; transcript_id "ENSMUST00000071057.14"; exon_number "1"; exon_id "5313";
chr5	HAVANA	exon	124690927	124691102	.	+	.	gene_id "ENSMUSG00000029389.18"; transcript_id "ENSMUST00000071057.14"; exon_number "2"; exon_id "ENSMUSE00000801895.2"; gene_type "protein_coding"; gene_name "Ddx55"; transcript_type "protein_coding"; transcript_name "Ddx55-201"; protein_id "ENSMUSP00000070279.8"; transcript_support_level "1"; mgi_id "MGI:1915098"; tag "upstream_uORF"; ccdsid "CCDS39281.1"; havana_gene "OTTMUSG00000024380.1"; havana_transcript "OTTMUST00000059728.1";
chr5	HAVANA	start_codon	124690995	124690997	.	+	.	gene_id "ENSMUSG00000029389.18"; transcript_id "ENSMUST00000071057.14"; exon_number "3"; exon_id "5314";
chr5	HAVANA	CDS	124690995	124691102	.	+	.	gene_id "ENSMUSG00000029389.18"; transcript_id "ENSMUST00000071057.14"; exon_number "4"; exon_id "5315";
chr5	HAVANA	CDS	124692606	124692656	.	+	.	gene_id "ENSMUSG00000029389.18"; transcript_id "ENSMUST00000071057.14"; exon_number "5"; exon_id "ENSMUSE00001239863.2"; gene_type "protein_coding"; gene_name "Ddx55"; transcript_type "protein_coding"; transcript_name "Ddx55-201"; protein_id "ENSMUSP00000070279.8"; transcript_support_level "1"; mgi_id "MGI:1915098"; tag "upstream_uORF"; ccdsid "CCDS39281.1"; havana_gene "OTTMUSG00000024380.1"; havana_transcript "OTTMUST00000059728.1";
chr5	HAVANA	exon	124692606	124692656	.	+	.	gene_id "ENSMUSG00000029389.18"; transcript_id "ENSMUST00000071057.14"; exon_number "6"; exon_id "ENSMUSE00001239863.2"; gene_type "protein_coding"; gene_name "Ddx55"; transcript_type "protein_coding"; transcript_name "Ddx55-201"; protein_id "ENSMUSP00000070279.8"; transcript_support_level "1"; mgi_id "MGI:1915098"; tag "upstream_uORF"; ccdsid "CCDS39281.1"; havana_gene "OTTMUSG00000024380.1"; havana_transcript "OTTMUST00000059728.1";
chr5	HAVANA	CDS	124692734	124692820	.	+	.	gene_id "ENSMUSG00000029389.18"; transcript_id "ENSMUST00000071057.14"; exon_number "7"; exon_id "ENSMUSE00001231827.2"; gene_type "protein_coding"; gene_name "Ddx55"; transcript_type "protein_coding"; transcript_name "Ddx55-201"; protein_id "ENSMUSP00000070279.8"; transcript_support_level "1"; mgi_id "MGI:1915098"; tag "upstream_uORF"; ccdsid "CCDS39281.1"; havana_gene "OTTMUSG00000024380.1"; havana_transcript "OTTMUST00000059728.1";
chr5	HAVANA	exon	124692734	124692820	.	+	.	gene_id "ENSMUSG00000029389.18"; transcript_id "ENSMUST00000071057.14"; exon_number "8"; exon_id "ENSMUSE00001231827.2"; gene_type "protein_coding"; gene_name "Ddx55"; transcript_type "protein_coding"; transcript_name "Ddx55-201"; protein_id "ENSMUSP00000070279.8"; transcript_support_level "1"; mgi_id "MGI:1915098"; tag "upstream_uORF"; ccdsid "CCDS39281.1"; havana_gene "OTTMUSG00000024380.1"; havana_transcript "OTTMUST00000059728.1";
chr5	HAVANA	CDS	124694820	124694911	.	+	.	gene_id "ENSMUSG00000029389.18"; transcript_id "ENSMUST00000071057.14"; exon_number "9"; exon_id "ENSMUSE00000188468.2"; gene_type "protein_coding"; gene_name "Ddx55"; transcript_type "protein_coding"; transcript_name "Ddx55-201"; protein_id "ENSMUSP00000070279.8"; transcript_support_level "1"; mgi_id "MGI:1915098"; tag "upstream_uORF"; ccdsid "CCDS39281.1"; havana_gene "OTTMUSG00000024380.1"; havana_transcript "OTTMUST00000059728.1";
chr5	HAVANA	exon	124694820	124694911	.	+	.	gene_id "ENSMUSG00000029389.18"; transcript_id "ENSMUST00000071057.14"; exon_number "10"; exon_id "ENSMUSE00000188468.2"; gene_type "protein_coding"; gene_name "Ddx55"; transcript_type "protein_coding"; transcript_name "Ddx55-201"; protein_id "ENSMUSP00000070279.8"; transcript_support_level "1"; mgi_id "MGI:1915098"; tag "upstream_uORF"; ccdsid "CCDS39281.1"; havana_gene "OTTMUSG00000024380.1"; havana_transcript "OTTMUST00000059728.1";
chr5	HAVANA	CDS	124695025	124695087	.	+	.	gene_id "ENSMUSG00000029389.18"; transcript_id "ENSMUST00000071057.14"; exon_number "11"; exon_id "ENSMUSE00001235296.2"; gene_type "protein_coding"; gene_name "Ddx55"; transcript_type "protein_coding"; transcript_name "Ddx55-201"; protein_id "ENSMUSP00000070279.8"; transcript_support_level "1"; mgi_id "MGI:1915098"; tag "upstream_uORF"; ccdsid "CCDS39281.1"; havana_gene "OTTMUSG00000024380.1"; havana_transcript "OTTMUST00000059728.1";
chr5	HAVANA	exon	124695025	124695087	.	+	.	gene_id "ENSMUSG00000029389.18"; transcript_id "ENSMUST00000071057.14"; exon_number "12"; exon_id "ENSMUSE00001235296.2"; gene_type "protein_coding"; gene_name "Ddx55"; transcript_type "protein_coding"; transcript_name "Ddx55-201"; protein_id "ENSMUSP00000070279.8"; transcript_support_level "1"; mgi_id "MGI:1915098"; tag "upstream_uORF"; ccdsid "CCDS39281.1"; havana_gene "OTTMUSG00000024380.1"; havana_transcript "OTTMUST00000059728.1";
chr5	HAVANA	CDS	124696085	124696234	.	+	.	gene_id "ENSMUSG00000029389.18"; transcript_id "ENSMUST00000071057.14"; exon_number "13"; exon_id "ENSMUSE00001292440.2"; gene_type "protein_coding"; gene_name "Ddx55"; transcript_type "protein_coding"; transcript_name "Ddx55-201"; protein_id "ENSMUSP00000070279.8"; transcript_support_level "1"; mgi_id "MGI:1915098"; tag "upstream_uORF"; ccdsid "CCDS39281.1"; havana_gene "OTTMUSG00000024380.1"; havana_transcript "OTTMUST00000059728.1";
chr5	HAVANA	exon	124696085	124696234	.	+	.	gene_id "ENSMUSG00000029389.18"; transcript_id "ENSMUST00000071057.14"; exon_number "14"; exon_id "ENSMUSE00001292440.2"; gene_type "protein_coding"; gene_name "Ddx55"; transcript_type "protein_coding"; transcript_name "Ddx55-201"; protein_id "ENSMUSP00000070279.8"; transcript_support_level "1"; mgi_id "MGI:1915098"; tag "upstream_uORF"; ccdsid "CCDS39281.1"; havana_gene "OTTMUSG00000024380.1"; havana_transcript "OTTMUST00000059728.1";
chr5	HAVANA	CDS	124697191	124697380	.	+	.	gene_id "ENSMUSG00000029389.18"; transcript_id "ENSMUST00000071057.14"; exon_number "15"; exon_id "ENSMUSE00001255820.2"; gene_type "protein_coding"; gene_name "Ddx55"; transcript_type "protein_coding"; transcript_name "Ddx55-201"; protein_id "ENSMUSP00000070279.8"; transcript_support_level "1"; mgi_id "MGI:1915098"; tag "upstream_uORF"; ccdsid "CCDS39281.1"; havana_gene "OTTMUSG00000024380.1"; havana_transcript "OTTMUST00000059728.1";
chr5	HAVANA	exon	124697191	124697380	.	+	.	gene_id "ENSMUSG00000029389.18"; transcript_id "ENSMUST00000071057.14"; exon_number "16"; exon_id "ENSMUSE00001255820.2"; gene_type "protein_coding"; gene_name "Ddx55"; transcript_type "protein_coding"; transcript_name "Ddx55-201"; protein_id "ENSMUSP00000070279.8"; transcript_support_level "1"; mgi_id "MGI:1915098"; tag "upstream_uORF"; ccdsid "CCDS39281.1"; havana_gene "OTTMUSG00000024380.1"; havana_transcript "OTTMUST00000059728.1";
chr5	HAVANA	CDS	124698781	124698863	.	+	.	gene_id "ENSMUSG00000029389.18"; transcript_id "ENSMUST00000071057.14"; exon_number "17"; exon_id "ENSMUSE00001256052.2"; gene_type "protein_coding"; gene_name "Ddx55"; transcript_type "protein_coding"; transcript_name "Ddx55-201"; protein_id "ENSMUSP00000070279.8"; transcript_support_level "1"; mgi_id "MGI:1915098"; tag "upstream_uORF"; ccdsid "CCDS39281.1"; havana_gene "OTTMUSG00000024380.1"; havana_transcript "OTTMUST00000059728.1";
chr5	HAVANA	exon	124698781	124698863	.	+	.	gene_id "ENSMUSG00000029389.18"; transcript_id "ENSMUST00000071057.14"; exon_number "18"; exon_id "ENSMUSE00001256052.2"; gene_type "protein_coding"; gene_name "Ddx55"; transcript_type "protein_coding"; transcript_name "Ddx55-201"; protein_id "ENSMUSP00000070279.8"; transcript_support_level "1"; mgi_id "MGI:1915098"; tag "upstream_uORF"; ccdsid "CCDS39281.1"; havana_gene "OTTMUSG00000024380.1"; havana_transcript "OTTMUST00000059728.1";
chr5	HAVANA	CDS	124699969	124700100	.	+	.	gene_id "ENSMUSG00000029389.18"; transcript_id "ENSMUST00000071057.14"; exon_number "19"; exon_id "ENSMUSE00001257189.2"; gene_type "protein_coding"; gene_name "Ddx55"; transcript_type "protein_coding"; transcript_name "Ddx55-201"; protein_id "ENSMUSP00000070279.8"; transcript_support_level "1"; mgi_id "MGI:1915098"; tag "upstream_uORF"; ccdsid "CCDS39281.1"; havana_gene "OTTMUSG00000024380.1"; havana_transcript "OTTMUST00000059728.1";
chr5	HAVANA	exon	124699969	124700100	.	+	.	gene_id "ENSMUSG00000029389.18"; transcript_id "ENSMUST00000071057.14"; exon_number "20"; exon_id "ENSMUSE00001257189.2"; gene_type "protein_coding"; gene_name "Ddx55"; transcript_type "protein_coding"; transcript_name "Ddx55-201"; protein_id "ENSMUSP00000070279.8"; transcript_support_level "1"; mgi_id "MGI:1915098"; tag "upstream_uORF"; ccdsid "CCDS39281.1"; havana_gene "OTTMUSG00000024380.1"; havana_transcript "OTTMUST00000059728.1";
chr5	HAVANA	CDS	124700653	124700745	.	+	.	gene_id "ENSMUSG00000029389.18"; transcript_id "ENSMUST00000071057.14"; exon_number "21"; exon_id "ENSMUSE00001224256.2"; gene_type "protein_coding"; gene_name "Ddx55"; transcript_type "protein_coding"; transcript_name "Ddx55-201"; protein_id "ENSMUSP00000070279.8"; transcript_support_level "1"; mgi_id "MGI:1915098"; tag "upstream_uORF"; ccdsid "CCDS39281.1"; havana_gene "OTTMUSG00000024380.1"; havana_transcript "OTTMUST00000059728.1";
chr5	HAVANA	exon	124700653	124700745	.	+	.	gene_id "ENSMUSG00000029389.18"; transcript_id "ENSMUST00000071057.14"; exon_number "22"; exon_id "ENSMUSE00001224256.2"; gene_type "protein_coding"; gene_name "Ddx55"; transcript_type "protein_coding"; transcript_name "Ddx55-201"; protein_id "ENSMUSP00000070279.8"; transcript_support_level "1"; mgi_id "MGI:1915098"; tag "upstream_uORF"; ccdsid "CCDS39281.1"; havana_gene "OTTMUSG00000024380.1"; havana_transcript "OTTMUST00000059728.1";
chr5	HAVANA	CDS	124704444	124704558	.	+	.	gene_id "ENSMUSG00000029389.18"; transcript_id "ENSMUST00000071057.14"; exon_number "23"; exon_id "ENSMUSE00001242031.2"; gene_type "protein_coding"; gene_name "Ddx55"; transcript_type "protein_coding"; transcript_name "Ddx55-201"; protein_id "ENSMUSP00000070279.8"; transcript_support_level "1"; mgi_id "MGI:1915098"; tag "upstream_uORF"; ccdsid "CCDS39281.1"; havana_gene "OTTMUSG00000024380.1"; havana_transcript "OTTMUST00000059728.1";
chr5	HAVANA	exon	124704444	124704558	.	+	.	gene_id "ENSMUSG00000029389.18"; transcript_id "ENSMUST00000071057.14"; exon_number "24"; exon_id "ENSMUSE00001242031.2"; gene_type "protein_coding"; gene_name "Ddx55"; transcript_type "protein_coding"; transcript_name "Ddx55-201"; protein_id "ENSMUSP00000070279.8"; transcript_support_level "1"; mgi_id "MGI:1915098"; tag "upstream_uORF"; ccdsid "CCDS39281.1"; havana_gene "OTTMUSG00000024380.1"; havana_transcript "OTTMUST00000059728.1";
chr5	HAVANA	CDS	124704897	124705065	.	+	.	gene_id "ENSMUSG00000029389.18"; transcript_id "ENSMUST00000071057.14"; exon_number "25"; exon_id "ENSMUSE00001217117.2"; gene_type "protein_coding"; gene_name "Ddx55"; transcript_type "protein_coding"; transcript_name "Ddx55-201"; protein_id "ENSMUSP00000070279.8"; transcript_support_level "1"; mgi_id "MGI:1915098"; tag "upstream_uORF"; ccdsid "CCDS39281.1"; havana_gene "OTTMUSG00000024380.1"; havana_transcript "OTTMUST00000059728.1";
chr5	HAVANA	exon	124704897	124705065	.	+	.	gene_id "ENSMUSG00000029389.18"; transcript_id "ENSMUST00000071057.14"; exon_number "26"; exon_id "ENSMUSE00001217117.2"; gene_type "protein_coding"; gene_name "Ddx55"; transcript_type "protein_coding"; transcript_name "Ddx55-201"; protein_id "ENSMUSP00000070279.8"; transcript_support_level "1"; mgi_id "MGI:1915098"; tag "upstream_uORF"; ccdsid "CCDS39281.1"; havana_gene "OTTMUSG00000024380.1"; havana_transcript "OTTMUST00000059728.1";
chr5	HAVANA	CDS	124705898	124706190	.	+	.	gene_id "ENSMUSG00000029389.18"; transcript_id "ENSMUST00000071057.14"; exon_number "27"; exon_id "ENSMUSE00000340507.2"; gene_type "protein_coding"; gene_name "Ddx55"; transcript_type "protein_coding"; transcript_name "Ddx55-201"; protein_id "ENSMUSP00000070279.8"; transcript_support_level "1"; mgi_id "MGI:1915098"; tag "upstream_uORF"; ccdsid "CCDS39281.1"; havana_gene "OTTMUSG00000024380.1"; havana_transcript "OTTMUST00000059728.1";
chr5	HAVANA	exon	124705898	124706190	.	+	.	gene_id "ENSMUSG00000029389.18"; transcript_id "ENSMUST00000071057.14"; exon_number "28"; exon_id "ENSMUSE00000340507.2"; gene_type "protein_coding"; gene_name "Ddx55"; transcript_type "protein_coding"; transcript_name "Ddx55-201"; protein_id "ENSMUSP00000070279.8"; transcript_support_level "1"; mgi_id "MGI:1915098"; tag "upstream_uORF"; ccdsid "CCDS39281.1"; havana_gene "OTTMUSG00000024380.1"; havana_transcript "OTTMUST00000059728.1";
chr5	HAVANA	CDS	124706619	124706792	.	+	.	gene_id "ENSMUSG00000029389.18"; transcript_id "ENSMUST00000071057.14"; exon_number "29"; exon_id "5316";
chr5	HAVANA	exon	124706619	124707723	.	+	.	gene_id "ENSMUSG00000029389.18"; transcript_id "ENSMUST00000071057.14"; exon_number "30"; exon_id "ENSMUSE00000687858.2"; gene_type "protein_coding"; gene_name "Ddx55"; transcript_type "protein_coding"; transcript_name "Ddx55-201"; protein_id "ENSMUSP00000070279.8"; transcript_support_level "1"; mgi_id "MGI:1915098"; tag "upstream_uORF"; ccdsid "CCDS39281.1"; havana_gene "OTTMUSG00000024380.1"; havana_transcript "OTTMUST00000059728.1";
chr5	HAVANA	stop_codon	124706793	124706795	.	+	.	gene_id "ENSMUSG00000029389.18"; transcript_id "ENSMUST00000071057.14"; exon_number "31"; exon_id "5317";
chr5	HAVANA	UTR	124706793	124707723	.	+	.	gene_id "ENSMUSG00000029389.18"; transcript_id "ENSMUST00000071057.14"; exon_number "32"; exon_id "5318";
chr5	IsoQuant	transcript	124690909	124706147	.	+	.	gene_id "ENSMUSG00000029389.18"; transcript_id "transcript10458.chr5.nic"; exons "13";
chr5	IsoQuant	exon	124690909	124691102	.	+	.	gene_id "ENSMUSG00000029389.18"; transcript_id "transcript10458.chr5.nic"; exon_number "1"; exon_id "chr5.5310";
chr5	IsoQuant	exon	124692606	124692656	.	+	.	gene_id "ENSMUSG00000029389.18"; transcript_id "transcript10458.chr5.nic"; exon_number "2"; exon_id "ENSMUSE00001239863.2";
chr5	IsoQuant	exon	124692734	124692820	.	+	.	gene_id "ENSMUSG00000029389.18"; transcript_id "transcript10458.chr5.nic"; exon_number "3"; exon_id "ENSMUSE00001231827.2";
chr5	IsoQuant	exon	124694820	124694911	.	+	.	gene_id "ENSMUSG00000029389.18"; transcript_id "transcript10458.chr5.nic"; exon_number "4"; exon_id "ENSMUSE00000188468.2";
chr5	IsoQuant	exon	124695025	124695087	.	+	.	gene_id "ENSMUSG00000029389.18"; transcript_id "transcript10458.chr5.nic"; exon_number "5"; exon_id "ENSMUSE00001235296.2";
chr5	IsoQuant	exon	124696085	124696234	.	+	.	gene_id "ENSMUSG00000029389.18"; transcript_id "transcript10458.chr5.nic"; exon_number "6"; exon_id "ENSMUSE00001292440.2";
chr5	IsoQuant	exon	124697191	124697380	.	+	.	gene_id "ENSMUSG00000029389.18"; transcript_id "transcript10458.chr5.nic"; exon_number "7"; exon_id "ENSMUSE00001255820.2";
chr5	IsoQuant	exon	124698781	124698863	.	+	.	gene_id "ENSMUSG00000029389.18"; transcript_id "transcript10458.chr5.nic"; exon_number "8"; exon_id "ENSMUSE00001256052.2";
chr5	IsoQuant	exon	124699969	124700100	.	+	.	gene_id "ENSMUSG00000029389.18"; transcript_id "transcript10458.chr5.nic"; exon_number "9"; exon_id "ENSMUSE00001257189.2";
chr5	IsoQuant	exon	124700653	124700745	.	+	.	gene_id "ENSMUSG00000029389.18"; transcript_id "transcript10458.chr5.nic"; exon_number "10"; exon_id "ENSMUSE00001224256.2";
chr5	IsoQuant	exon	124704444	124704558	.	+	.	gene_id "ENSMUSG00000029389.18"; transcript_id "transcript10458.chr5.nic"; exon_number "11"; exon_id "ENSMUSE00001242031.2";
chr5	IsoQuant	exon	124704897	124705065	.	+	.	gene_id "ENSMUSG00000029389.18"; transcript_id "transcript10458.chr5.nic"; exon_number "12"; exon_id "ENSMUSE00001217117.2";
chr5	IsoQuant	exon	124705898	124706147	.	+	.	gene_id "ENSMUSG00000029389.18"; transcript_id "transcript10458.chr5.nic"; exon_number "13"; exon_id "5319";
chr5	HAVANA	gene	124708276	124717194	.	-	.	gene_id "ENSMUSG00000029388.15"; transcripts "1"; gene_type "protein_coding"; gene_name "Eif2b1"; mgi_id "MGI:2384802"; havana_gene "OTTMUSG00000024473.1";
chr5	HAVANA	transcript	124708276	124717194	.	-	.	gene_id "ENSMUSG00000029388.15"; transcript_id "ENSMUST00000031334.15"; exons "9"; gene_type "protein_coding"; gene_name "Eif2b1"; transcript_type "protein_coding"; transcript_name "Eif2b1-201"; protein_id "ENSMUSP00000031334.9"; transcript_support_level "1"; mgi_id "MGI:2384802"; tag "basic"; ccdsid "CCDS39282.1"; havana_gene "OTTMUSG00000024473.1"; havana_transcript "OTTMUST00000060023.1";
chr5	HAVANA	UTR	124717077	124717194	.	-	.	gene_id "ENSMUSG00000029388.15"; transcript_id "ENSMUST00000031334.15"; exon_number "1"; exon_id "5320";
chr5	HAVANA	start_codon	124717074	124717076	.	-	.	gene_id "ENSMUSG00000029388.15"; transcript_id "ENSMUST00000031334.15"; exon_number "2"; exon_id "5321";
chr5	HAVANA	exon	124717064	124717194	.	-	.	gene_id "ENSMUSG00000029388.15"; transcript_id "ENSMUST00000031334.15"; exon_number "3"; exon_id "ENSMUSE00000741820.2"; gene_type "protein_coding"; gene_name "Eif2b1"; transcript_type "protein_coding"; transcript_name "Eif2b1-201"; protein_id "ENSMUSP00000031334.9"; transcript_support_level "1"; mgi_id "MGI:2384802"; tag "basic"; ccdsid "CCDS39282.1"; havana_gene "OTTMUSG00000024473.1"; havana_transcript "OTTMUST00000060023.1";
chr5	HAVANA	CDS	124717064	124717076	.	-	.	gene_id "ENSMUSG00000029388.15"; transcript_id "ENSMUST00000031334.15"; exon_number "4"; exon_id "5322";
chr5	HAVANA	exon	124716500	124716601	.	-	.	gene_id "ENSMUSG00000029388.15"; transcript_id "ENSMUST00000031334.15"; exon_number "5"; exon_id "ENSMUSE00000322080.4"; gene_type "protein_coding"; gene_name "Eif2b1"; transcript_type "protein_coding"; transcript_name "Eif2b1-201"; protein_id "ENSMUSP00000031334.9"; transcript_support_level "1"; mgi_id "MGI:2384802"; tag "basic"; ccdsid "CCDS39282.1"; havana_gene "OTTMUSG00000024473.1"; havana_transcript "OTTMUST00000060023.1";
chr5	HAVANA	CDS	124716500	124716601	.	-	.	gene_id "ENSMUSG00000029388.15"; transcript_id "ENSMUST00000031334.15"; exon_number "6"; exon_id "ENSMUSE00000322080.4"; gene_type "protein_coding"; gene_name "Eif2b1"; transcript_type "protein_coding"; transcript_name "Eif2b1-201"; protein_id "ENSMUSP00000031334.9"; transcript_support_level "1"; mgi_id "MGI:2384802"; tag "basic"; ccdsid "CCDS39282.1"; havana_gene "OTTMUSG00000024473.1"; havana_transcript "OTTMUST00000060023.1";
chr5	HAVANA	exon	124715079	124715215	.	-	.	gene_id "ENSMUSG00000029388.15"; transcript_id "ENSMUST00000031334.15"; exon_number "7"; exon_id "ENSMUSE00000188462.2"; gene_type "protein_coding"; gene_name "Eif2b1"; transcript_type "protein_coding"; transcript_name "Eif2b1-201"; protein_id "ENSMUSP00000031334.9"; transcript_support_level "1"; mgi_id "MGI:2384802"; tag "basic"; ccdsid "CCDS39282.1"; havana_gene "OTTMUSG00000024473.1"; havana_transcript "OTTMUST00000060023.1";
chr5	HAVANA	CDS	124715079	124715215	.	-	.	gene_id "ENSMUSG00000029388.15"; transcript_id "ENSMUST00000031334.15"; exon_number "8"; exon_id "ENSMUSE00000188462.2"; gene_type "protein_coding"; gene_name "Eif2b1"; transcript_type "protein_coding"; transcript_name "Eif2b1-201"; protein_id "ENSMUSP00000031334.9"; transcript_support_level "1"; mgi_id "MGI:2384802"; tag "basic"; ccdsid "CCDS39282.1"; havana_gene "OTTMUSG00000024473.1"; havana_transcript "OTTMUST00000060023.1";
chr5	HAVANA	exon	124714861	124714977	.	-	.	gene_id "ENSMUSG00000029388.15"; transcript_id "ENSMUST00000031334.15"; exon_number "9"; exon_id "ENSMUSE00000188460.2"; gene_type "protein_coding"; gene_name "Eif2b1"; transcript_type "protein_coding"; transcript_name "Eif2b1-201"; protein_id "ENSMUSP00000031334.9"; transcript_support_level "1"; mgi_id "MGI:2384802"; tag "basic"; ccdsid "CCDS39282.1"; havana_gene "OTTMUSG00000024473.1"; havana_transcript "OTTMUST00000060023.1";
chr5	HAVANA	CDS	124714861	124714977	.	-	.	gene_id "ENSMUSG00000029388.15"; transcript_id "ENSMUST00000031334.15"; exon_number "10"; exon_id "ENSMUSE00000188460.2"; gene_type "protein_coding"; gene_name "Eif2b1"; transcript_type "protein_coding"; transcript_name "Eif2b1-201"; protein_id "ENSMUSP00000031334.9"; transcript_support_level "1"; mgi_id "MGI:2384802"; tag "basic"; ccdsid "CCDS39282.1"; havana_gene "OTTMUSG00000024473.1"; havana_transcript "OTTMUST00000060023.1";
chr5	HAVANA	exon	124712661	124712773	.	-	.	gene_id "ENSMUSG00000029388.15"; transcript_id "ENSMUST00000031334.15"; exon_number "11"; exon_id "ENSMUSE00000188465.3"; gene_type "protein_coding"; gene_name "Eif2b1"; transcript_type "protein_coding"; transcript_name "Eif2b1-201"; protein_id "ENSMUSP00000031334.9"; transcript_support_level "1"; mgi_id "MGI:2384802"; tag "basic"; ccdsid "CCDS39282.1"; havana_gene "OTTMUSG00000024473.1"; havana_transcript "OTTMUST00000060023.1";
chr5	HAVANA	CDS	124712661	124712773	.	-	.	gene_id "ENSMUSG00000029388.15"; transcript_id "ENSMUST00000031334.15"; exon_number "12"; exon_id "ENSMUSE00000188465.3"; gene_type "protein_coding"; gene_name "Eif2b1"; transcript_type "protein_coding"; transcript_name "Eif2b1-201"; protein_id "ENSMUSP00000031334.9"; transcript_support_level "1"; mgi_id "MGI:2384802"; tag "basic"; ccdsid "CCDS39282.1"; havana_gene "OTTMUSG00000024473.1"; havana_transcript "OTTMUST00000060023.1";
chr5	HAVANA	exon	124711749	124711817	.	-	.	gene_id "ENSMUSG00000029388.15"; transcript_id "ENSMUST00000031334.15"; exon_number "13"; exon_id "ENSMUSE00001237594.2"; gene_type "protein_coding"; gene_name "Eif2b1"; transcript_type "protein_coding"; transcript_name "Eif2b1-201"; protein_id "ENSMUSP00000031334.9"; transcript_support_level "1"; mgi_id "MGI:2384802"; tag "basic"; ccdsid "CCDS39282.1"; havana_gene "OTTMUSG00000024473.1"; havana_transcript "OTTMUST00000060023.1";
chr5	HAVANA	CDS	124711749	124711817	.	-	.	gene_id "ENSMUSG00000029388.15"; transcript_id "ENSMUST00000031334.15"; exon_number "14"; exon_id "ENSMUSE00001237594.2"; gene_type "protein_coding"; gene_name "Eif2b1"; transcript_type "protein_coding"; transcript_name "Eif2b1-201"; protein_id "ENSMUSP00000031334.9"; transcript_support_level "1"; mgi_id "MGI:2384802"; tag "basic"; ccdsid "CCDS39282.1"; havana_gene "OTTMUSG00000024473.1"; havana_transcript "OTTMUST00000060023.1";
chr5	HAVANA	exon	124711141	124711216	.	-	.	gene_id "ENSMUSG00000029388.15"; transcript_id "ENSMUST00000031334.15"; exon_number "15"; exon_id "ENSMUSE00001210698.2"; gene_type "protein_coding"; gene_name "Eif2b1"; transcript_type "protein_coding"; transcript_name "Eif2b1-201"; protein_id "ENSMUSP00000031334.9"; transcript_support_level "1"; mgi_id "MGI:2384802"; tag "basic"; ccdsid "CCDS39282.1"; havana_gene "OTTMUSG00000024473.1"; havana_transcript "OTTMUST00000060023.1";
chr5	HAVANA	CDS	124711141	124711216	.	-	.	gene_id "ENSMUSG00000029388.15"; transcript_id "ENSMUST00000031334.15"; exon_number "16"; exon_id "ENSMUSE00001210698.2"; gene_type "protein_coding"; gene_name "Eif2b1"; transcript_type "protein_coding"; transcript_name "Eif2b1-201"; protein_id "ENSMUSP00000031334.9"; transcript_support_level "1"; mgi_id "MGI:2384802"; tag "basic"; ccdsid "CCDS39282.1"; havana_gene "OTTMUSG00000024473.1"; havana_transcript "OTTMUST00000060023.1";
chr5	HAVANA	exon	124709824	124709949	.	-	.	gene_id "ENSMUSG00000029388.15"; transcript_id "ENSMUST00000031334.15"; exon_number "17"; exon_id "ENSMUSE00000188466.2"; gene_type "protein_coding"; gene_name "Eif2b1"; transcript_type "protein_coding"; transcript_name "Eif2b1-201"; protein_id "ENSMUSP00000031334.9"; transcript_support_level "1"; mgi_id "MGI:2384802"; tag "basic"; ccdsid "CCDS39282.1"; havana_gene "OTTMUSG00000024473.1"; havana_transcript "OTTMUST00000060023.1";
chr5	HAVANA	CDS	124709824	124709949	.	-	.	gene_id "ENSMUSG00000029388.15"; transcript_id "ENSMUST00000031334.15"; exon_number "18"; exon_id "ENSMUSE00000188466.2"; gene_type "protein_coding"; gene_name "Eif2b1"; transcript_type "protein_coding"; transcript_name "Eif2b1-201"; protein_id "ENSMUSP00000031334.9"; transcript_support_level "1"; mgi_id "MGI:2384802"; tag "basic"; ccdsid "CCDS39282.1"; havana_gene "OTTMUSG00000024473.1"; havana_transcript "OTTMUST00000060023.1";
chr5	HAVANA	CDS	124709256	124709417	.	-	.	gene_id "ENSMUSG00000029388.15"; transcript_id "ENSMUST00000031334.15"; exon_number "19"; exon_id "5323";
chr5	HAVANA	stop_codon	124709253	124709255	.	-	.	gene_id "ENSMUSG00000029388.15"; transcript_id "ENSMUST00000031334.15"; exon_number "20"; exon_id "5324";
chr5	HAVANA	exon	124708276	124709417	.	-	.	gene_id "ENSMUSG00000029388.15"; transcript_id "ENSMUST00000031334.15"; exon_number "21"; exon_id "ENSMUSE00000649587.5"; gene_type "protein_coding"; gene_name "Eif2b1"; transcript_type "protein_coding"; transcript_name "Eif2b1-201"; protein_id "ENSMUSP00000031334.9"; transcript_support_level "1"; mgi_id "MGI:2384802"; tag "basic"; ccdsid "CCDS39282.1"; havana_gene "OTTMUSG00000024473.1"; havana_transcript "OTTMUST00000060023.1";
chr5	HAVANA	UTR	124708276	124709255	.	-	.	gene_id "ENSMUSG00000029388.15"; transcript_id "ENSMUST00000031334.15"; exon_number "22"; exon_id "5325";
chr5	HAVANA	gene	124717183	124735743	.	+	.	gene_id "ENSMUSG00000029387.11"; transcripts "2"; gene_type "protein_coding"; gene_name "Gtf2h3"; mgi_id "MGI:1277143"; havana_gene "OTTMUSG00000024483.1";
chr5	HAVANA	transcript	124717203	124735743	.	+	.	gene_id "ENSMUSG00000029387.11"; transcript_id "ENSMUST00000031333.4"; exons "13"; gene_type "protein_coding"; gene_name "Gtf2h3"; transcript_type "protein_coding"; transcript_name "Gtf2h3-201"; protein_id "ENSMUSP00000031333.4"; transcript_support_level "1"; mgi_id "MGI:1277143"; tag "basic"; ccdsid "CCDS19680.1"; havana_gene "OTTMUSG00000024483.1"; havana_transcript "OTTMUST00000060068.1";
chr5	HAVANA	UTR	124717203	124717251	.	+	.	gene_id "ENSMUSG00000029387.11"; transcript_id "ENSMUST00000031333.4"; exon_number "1"; exon_id "5326";
chr5	HAVANA	exon	124717203	124717264	.	+	.	gene_id "ENSMUSG00000029387.11"; transcript_id "ENSMUST00000031333.4"; exon_number "2"; exon_id "ENSMUSE00000819048.2"; gene_type "protein_coding"; gene_name "Gtf2h3"; transcript_type "protein_coding"; transcript_name "Gtf2h3-201"; protein_id "ENSMUSP00000031333.4"; transcript_support_level "1"; mgi_id "MGI:1277143"; tag "basic"; ccdsid "CCDS19680.1"; havana_gene "OTTMUSG00000024483.1"; havana_transcript "OTTMUST00000060068.1";
chr5	HAVANA	start_codon	124717252	124717254	.	+	.	gene_id "ENSMUSG00000029387.11"; transcript_id "ENSMUST00000031333.4"; exon_number "3"; exon_id "5327";
chr5	HAVANA	CDS	124717252	124717264	.	+	.	gene_id "ENSMUSG00000029387.11"; transcript_id "ENSMUST00000031333.4"; exon_number "4"; exon_id "5328";
chr5	HAVANA	CDS	124720511	124720590	.	+	.	gene_id "ENSMUSG00000029387.11"; transcript_id "ENSMUST00000031333.4"; exon_number "5"; exon_id "ENSMUSE00001284014.2"; gene_type "protein_coding"; gene_name "Gtf2h3"; transcript_type "protein_coding"; transcript_name "Gtf2h3-201"; protein_id "ENSMUSP00000031333.4"; transcript_support_level "1"; mgi_id "MGI:1277143"; tag "basic"; ccdsid "CCDS19680.1"; havana_gene "OTTMUSG00000024483.1"; havana_transcript "OTTMUST00000060068.1";
chr5	HAVANA	exon	124720511	124720590	.	+	.	gene_id "ENSMUSG00000029387.11"; transcript_id "ENSMUST00000031333.4"; exon_number "6"; exon_id "ENSMUSE00001284014.2"; gene_type "protein_coding"; gene_name "Gtf2h3"; transcript_type "protein_coding"; transcript_name "Gtf2h3-201"; protein_id "ENSMUSP00000031333.4"; transcript_support_level "1"; mgi_id "MGI:1277143"; tag "basic"; ccdsid "CCDS19680.1"; havana_gene "OTTMUSG00000024483.1"; havana_transcript "OTTMUST00000060068.1";
chr5	HAVANA	CDS	124721997	124722103	.	+	.	gene_id "ENSMUSG00000029387.11"; transcript_id "ENSMUST00000031333.4"; exon_number "7"; exon_id "ENSMUSE00001246983.2"; gene_type "protein_coding"; gene_name "Gtf2h3"; transcript_type "protein_coding"; transcript_name "Gtf2h3-201"; protein_id "ENSMUSP00000031333.4"; transcript_support_level "1"; mgi_id "MGI:1277143"; tag "basic"; ccdsid "CCDS19680.1"; havana_gene "OTTMUSG00000024483.1"; havana_transcript "OTTMUST00000060068.1";
chr5	HAVANA	exon	124721997	124722103	.	+	.	gene_id "ENSMUSG00000029387.11"; transcript_id "ENSMUST00000031333.4"; exon_number "8"; exon_id "ENSMUSE00001246983.2"; gene_type "protein_coding"; gene_name "Gtf2h3"; transcript_type "protein_coding"; transcript_name "Gtf2h3-201"; protein_id "ENSMUSP00000031333.4"; transcript_support_level "1"; mgi_id "MGI:1277143"; tag "basic"; ccdsid "CCDS19680.1"; havana_gene "OTTMUSG00000024483.1"; havana_transcript "OTTMUST00000060068.1";
chr5	HAVANA	CDS	124722199	124722365	.	+	.	gene_id "ENSMUSG00000029387.11"; transcript_id "ENSMUST00000031333.4"; exon_number "9"; exon_id "ENSMUSE00001292939.2"; gene_type "protein_coding"; gene_name "Gtf2h3"; transcript_type "protein_coding"; transcript_name "Gtf2h3-201"; protein_id "ENSMUSP00000031333.4"; transcript_support_level "1"; mgi_id "MGI:1277143"; tag "basic"; ccdsid "CCDS19680.1"; havana_gene "OTTMUSG00000024483.1"; havana_transcript "OTTMUST00000060068.1";
chr5	HAVANA	exon	124722199	124722365	.	+	.	gene_id "ENSMUSG00000029387.11"; transcript_id "ENSMUST00000031333.4"; exon_number "10"; exon_id "ENSMUSE00001292939.2"; gene_type "protein_coding"; gene_name "Gtf2h3"; transcript_type "protein_coding"; transcript_name "Gtf2h3-201"; protein_id "ENSMUSP00000031333.4"; transcript_support_level "1"; mgi_id "MGI:1277143"; tag "basic"; ccdsid "CCDS19680.1"; havana_gene "OTTMUSG00000024483.1"; havana_transcript "OTTMUST00000060068.1";
chr5	HAVANA	CDS	124726688	124726750	.	+	.	gene_id "ENSMUSG00000029387.11"; transcript_id "ENSMUST00000031333.4"; exon_number "11"; exon_id "ENSMUSE00001220863.2"; gene_type "protein_coding"; gene_name "Gtf2h3"; transcript_type "protein_coding"; transcript_name "Gtf2h3-201"; protein_id "ENSMUSP00000031333.4"; transcript_support_level "1"; mgi_id "MGI:1277143"; tag "basic"; ccdsid "CCDS19680.1"; havana_gene "OTTMUSG00000024483.1"; havana_transcript "OTTMUST00000060068.1";
chr5	HAVANA	exon	124726688	124726750	.	+	.	gene_id "ENSMUSG00000029387.11"; transcript_id "ENSMUST00000031333.4"; exon_number "12"; exon_id "ENSMUSE00001220863.2"; gene_type "protein_coding"; gene_name "Gtf2h3"; transcript_type "protein_coding"; transcript_name "Gtf2h3-201"; protein_id "ENSMUSP00000031333.4"; transcript_support_level "1"; mgi_id "MGI:1277143"; tag "basic"; ccdsid "CCDS19680.1"; havana_gene "OTTMUSG00000024483.1"; havana_transcript "OTTMUST00000060068.1";
chr5	HAVANA	CDS	124727434	124727463	.	+	.	gene_id "ENSMUSG00000029387.11"; transcript_id "ENSMUST00000031333.4"; exon_number "13"; exon_id "ENSMUSE00001241780.2"; gene_type "protein_coding"; gene_name "Gtf2h3"; transcript_type "protein_coding"; transcript_name "Gtf2h3-201"; protein_id "ENSMUSP00000031333.4"; transcript_support_level "1"; mgi_id "MGI:1277143"; tag "basic"; ccdsid "CCDS19680.1"; havana_gene "OTTMUSG00000024483.1"; havana_transcript "OTTMUST00000060068.1";
chr5	HAVANA	exon	124727434	124727463	.	+	.	gene_id "ENSMUSG00000029387.11"; transcript_id "ENSMUST00000031333.4"; exon_number "14"; exon_id "ENSMUSE00001241780.2"; gene_type "protein_coding"; gene_name "Gtf2h3"; transcript_type "protein_coding"; transcript_name "Gtf2h3-201"; protein_id "ENSMUSP00000031333.4"; transcript_support_level "1"; mgi_id "MGI:1277143"; tag "basic"; ccdsid "CCDS19680.1"; havana_gene "OTTMUSG00000024483.1"; havana_transcript "OTTMUST00000060068.1";
chr5	HAVANA	CDS	124728413	124728441	.	+	.	gene_id "ENSMUSG00000029387.11"; transcript_id "ENSMUST00000031333.4"; exon_number "15"; exon_id "ENSMUSE00001277634.2"; gene_type "protein_coding"; gene_name "Gtf2h3"; transcript_type "protein_coding"; transcript_name "Gtf2h3-201"; protein_id "ENSMUSP00000031333.4"; transcript_support_level "1"; mgi_id "MGI:1277143"; tag "basic"; ccdsid "CCDS19680.1"; havana_gene "OTTMUSG00000024483.1"; havana_transcript "OTTMUST00000060068.1";
chr5	HAVANA	exon	124728413	124728441	.	+	.	gene_id "ENSMUSG00000029387.11"; transcript_id "ENSMUST00000031333.4"; exon_number "16"; exon_id "ENSMUSE00001277634.2"; gene_type "protein_coding"; gene_name "Gtf2h3"; transcript_type "protein_coding"; transcript_name "Gtf2h3-201"; protein_id "ENSMUSP00000031333.4"; transcript_support_level "1"; mgi_id "MGI:1277143"; tag "basic"; ccdsid "CCDS19680.1"; havana_gene "OTTMUSG00000024483.1"; havana_transcript "OTTMUST00000060068.1";
chr5	HAVANA	CDS	124728932	124729006	.	+	.	gene_id "ENSMUSG00000029387.11"; transcript_id "ENSMUST00000031333.4"; exon_number "17"; exon_id "ENSMUSE00001305085.2"; gene_type "protein_coding"; gene_name "Gtf2h3"; transcript_type "protein_coding"; transcript_name "Gtf2h3-201"; protein_id "ENSMUSP00000031333.4"; transcript_support_level "1"; mgi_id "MGI:1277143"; tag "basic"; ccdsid "CCDS19680.1"; havana_gene "OTTMUSG00000024483.1"; havana_transcript "OTTMUST00000060068.1";
chr5	HAVANA	exon	124728932	124729006	.	+	.	gene_id "ENSMUSG00000029387.11"; transcript_id "ENSMUST00000031333.4"; exon_number "18"; exon_id "ENSMUSE00001305085.2"; gene_type "protein_coding"; gene_name "Gtf2h3"; transcript_type "protein_coding"; transcript_name "Gtf2h3-201"; protein_id "ENSMUSP00000031333.4"; transcript_support_level "1"; mgi_id "MGI:1277143"; tag "basic"; ccdsid "CCDS19680.1"; havana_gene "OTTMUSG00000024483.1"; havana_transcript "OTTMUST00000060068.1";
chr5	HAVANA	CDS	124730544	124730597	.	+	.	gene_id "ENSMUSG00000029387.11"; transcript_id "ENSMUST00000031333.4"; exon_number "19"; exon_id "ENSMUSE00001300176.2"; gene_type "protein_coding"; gene_name "Gtf2h3"; transcript_type "protein_coding"; transcript_name "Gtf2h3-201"; protein_id "ENSMUSP00000031333.4"; transcript_support_level "1"; mgi_id "MGI:1277143"; tag "basic"; ccdsid "CCDS19680.1"; havana_gene "OTTMUSG00000024483.1"; havana_transcript "OTTMUST00000060068.1";
chr5	HAVANA	exon	124730544	124730597	.	+	.	gene_id "ENSMUSG00000029387.11"; transcript_id "ENSMUST00000031333.4"; exon_number "20"; exon_id "ENSMUSE00001300176.2"; gene_type "protein_coding"; gene_name "Gtf2h3"; transcript_type "protein_coding"; transcript_name "Gtf2h3-201"; protein_id "ENSMUSP00000031333.4"; transcript_support_level "1"; mgi_id "MGI:1277143"; tag "basic"; ccdsid "CCDS19680.1"; havana_gene "OTTMUSG00000024483.1"; havana_transcript "OTTMUST00000060068.1";
chr5	HAVANA	CDS	124732826	124732894	.	+	.	gene_id "ENSMUSG00000029387.11"; transcript_id "ENSMUST00000031333.4"; exon_number "21"; exon_id "ENSMUSE00001307818.2"; gene_type "protein_coding"; gene_name "Gtf2h3"; transcript_type "protein_coding"; transcript_name "Gtf2h3-201"; protein_id "ENSMUSP00000031333.4"; transcript_support_level "1"; mgi_id "MGI:1277143"; tag "basic"; ccdsid "CCDS19680.1"; havana_gene "OTTMUSG00000024483.1"; havana_transcript "OTTMUST00000060068.1";
chr5	HAVANA	exon	124732826	124732894	.	+	.	gene_id "ENSMUSG00000029387.11"; transcript_id "ENSMUST00000031333.4"; exon_number "22"; exon_id "ENSMUSE00001307818.2"; gene_type "protein_coding"; gene_name "Gtf2h3"; transcript_type "protein_coding"; transcript_name "Gtf2h3-201"; protein_id "ENSMUSP00000031333.4"; transcript_support_level "1"; mgi_id "MGI:1277143"; tag "basic"; ccdsid "CCDS19680.1"; havana_gene "OTTMUSG00000024483.1"; havana_transcript "OTTMUST00000060068.1";
chr5	HAVANA	CDS	124733616	124733751	.	+	.	gene_id "ENSMUSG00000029387.11"; transcript_id "ENSMUST00000031333.4"; exon_number "23"; exon_id "ENSMUSE00001228883.2"; gene_type "protein_coding"; gene_name "Gtf2h3"; transcript_type "protein_coding"; transcript_name "Gtf2h3-201"; protein_id "ENSMUSP00000031333.4"; transcript_support_level "1"; mgi_id "MGI:1277143"; tag "basic"; ccdsid "CCDS19680.1"; havana_gene "OTTMUSG00000024483.1"; havana_transcript "OTTMUST00000060068.1";
chr5	HAVANA	exon	124733616	124733751	.	+	.	gene_id "ENSMUSG00000029387.11"; transcript_id "ENSMUST00000031333.4"; exon_number "24"; exon_id "ENSMUSE00001228883.2"; gene_type "protein_coding"; gene_name "Gtf2h3"; transcript_type "protein_coding"; transcript_name "Gtf2h3-201"; protein_id "ENSMUSP00000031333.4"; transcript_support_level "1"; mgi_id "MGI:1277143"; tag "basic"; ccdsid "CCDS19680.1"; havana_gene "OTTMUSG00000024483.1"; havana_transcript "OTTMUST00000060068.1";
chr5	HAVANA	CDS	124733866	124733902	.	+	.	gene_id "ENSMUSG00000029387.11"; transcript_id "ENSMUST00000031333.4"; exon_number "25"; exon_id "ENSMUSE00001279083.2"; gene_type "protein_coding"; gene_name "Gtf2h3"; transcript_type "protein_coding"; transcript_name "Gtf2h3-201"; protein_id "ENSMUSP00000031333.4"; transcript_support_level "1"; mgi_id "MGI:1277143"; tag "basic"; ccdsid "CCDS19680.1"; havana_gene "OTTMUSG00000024483.1"; havana_transcript "OTTMUST00000060068.1";
chr5	HAVANA	exon	124733866	124733902	.	+	.	gene_id "ENSMUSG00000029387.11"; transcript_id "ENSMUST00000031333.4"; exon_number "26"; exon_id "ENSMUSE00001279083.2"; gene_type "protein_coding"; gene_name "Gtf2h3"; transcript_type "protein_coding"; transcript_name "Gtf2h3-201"; protein_id "ENSMUSP00000031333.4"; transcript_support_level "1"; mgi_id "MGI:1277143"; tag "basic"; ccdsid "CCDS19680.1"; havana_gene "OTTMUSG00000024483.1"; havana_transcript "OTTMUST00000060068.1";
chr5	HAVANA	CDS	124733981	124734047	.	+	.	gene_id "ENSMUSG00000029387.11"; transcript_id "ENSMUST00000031333.4"; exon_number "27"; exon_id "5329";
chr5	HAVANA	exon	124733981	124735743	.	+	.	gene_id "ENSMUSG00000029387.11"; transcript_id "ENSMUST00000031333.4"; exon_number "28"; exon_id "ENSMUSE00000751152.2"; gene_type "protein_coding"; gene_name "Gtf2h3"; transcript_type "protein_coding"; transcript_name "Gtf2h3-201"; protein_id "ENSMUSP00000031333.4"; transcript_support_level "1"; mgi_id "MGI:1277143"; tag "basic"; ccdsid "CCDS19680.1"; havana_gene "OTTMUSG00000024483.1"; havana_transcript "OTTMUST00000060068.1";
chr5	HAVANA	stop_codon	124734048	124734050	.	+	.	gene_id "ENSMUSG00000029387.11"; transcript_id "ENSMUST00000031333.4"; exon_number "29"; exon_id "5330";
```
