## Supplementary material for "Evaluating the reliability of tools for mRNA annotation and IRES studies": Isoquant de novo transcript models.: OUT.transcript_models.gtf (part 70 of 229)

```
chr5	HAVANA	UTR	124734048	124735743	.	+	.	gene_id "ENSMUSG00000029387.11"; transcript_id "ENSMUST00000031333.4"; exon_number "30"; exon_id "5331";
chr5	IsoQuant	transcript	124717183	124734904	.	+	.	gene_id "ENSMUSG00000029387.11"; transcript_id "transcript10475.chr5.nnic"; exons "12";
chr5	IsoQuant	exon	124717183	124717264	.	+	.	gene_id "ENSMUSG00000029387.11"; transcript_id "transcript10475.chr5.nnic"; exon_number "1"; exon_id "5332";
chr5	IsoQuant	exon	124720511	124720590	.	+	.	gene_id "ENSMUSG00000029387.11"; transcript_id "transcript10475.chr5.nnic"; exon_number "2"; exon_id "ENSMUSE00001284014.2";
chr5	IsoQuant	exon	124721997	124722103	.	+	.	gene_id "ENSMUSG00000029387.11"; transcript_id "transcript10475.chr5.nnic"; exon_number "3"; exon_id "ENSMUSE00001246983.2";
chr5	IsoQuant	exon	124722199	124722365	.	+	.	gene_id "ENSMUSG00000029387.11"; transcript_id "transcript10475.chr5.nnic"; exon_number "4"; exon_id "ENSMUSE00001292939.2";
chr5	IsoQuant	exon	124726688	124726750	.	+	.	gene_id "ENSMUSG00000029387.11"; transcript_id "transcript10475.chr5.nnic"; exon_number "5"; exon_id "ENSMUSE00001220863.2";
chr5	IsoQuant	exon	124727434	124727463	.	+	.	gene_id "ENSMUSG00000029387.11"; transcript_id "transcript10475.chr5.nnic"; exon_number "6"; exon_id "ENSMUSE00001241780.2";
chr5	IsoQuant	exon	124728413	124728441	.	+	.	gene_id "ENSMUSG00000029387.11"; transcript_id "transcript10475.chr5.nnic"; exon_number "7"; exon_id "ENSMUSE00001277634.2";
chr5	IsoQuant	exon	124728932	124729006	.	+	.	gene_id "ENSMUSG00000029387.11"; transcript_id "transcript10475.chr5.nnic"; exon_number "8"; exon_id "ENSMUSE00001305085.2";
chr5	IsoQuant	exon	124730544	124730597	.	+	.	gene_id "ENSMUSG00000029387.11"; transcript_id "transcript10475.chr5.nnic"; exon_number "9"; exon_id "ENSMUSE00001300176.2";
chr5	IsoQuant	exon	124733616	124733751	.	+	.	gene_id "ENSMUSG00000029387.11"; transcript_id "transcript10475.chr5.nnic"; exon_number "10"; exon_id "ENSMUSE00001228883.2";
chr5	IsoQuant	exon	124733866	124733902	.	+	.	gene_id "ENSMUSG00000029387.11"; transcript_id "transcript10475.chr5.nnic"; exon_number "11"; exon_id "ENSMUSE00001279083.2";
chr5	IsoQuant	exon	124733981	124734904	.	+	.	gene_id "ENSMUSG00000029387.11"; transcript_id "transcript10475.chr5.nnic"; exon_number "12"; exon_id "5333";
chr5	HAVANA	gene	124736812	124765803	.	+	.	gene_id "ENSMUSG00000118662.2"; transcripts "3"; gene_type "protein_coding"; gene_name "Tctn2"; mgi_id "MGI:1915228";
chr5	HAVANA	transcript	124736812	124765803	.	+	.	gene_id "ENSMUSG00000118662.2"; transcript_id "ENSMUST00000239501.2"; exons "18"; gene_type "protein_coding"; gene_name "Tctn2"; transcript_type "protein_coding"; transcript_name "Tctn2-201"; protein_id "ENSMUSP00000159383.2"; mgi_id "MGI:1915228"; tag "basic";
chr5	HAVANA	UTR	124736812	124736937	.	+	.	gene_id "ENSMUSG00000118662.2"; transcript_id "ENSMUST00000239501.2"; exon_number "1"; exon_id "5334";
chr5	HAVANA	exon	124736812	124737019	.	+	.	gene_id "ENSMUSG00000118662.2"; transcript_id "ENSMUST00000239501.2"; exon_number "2"; exon_id "ENSMUSE00001465635.2"; gene_type "protein_coding"; gene_name "Tctn2"; transcript_type "protein_coding"; transcript_name "Tctn2-201"; protein_id "ENSMUSP00000159383.2"; mgi_id "MGI:1915228"; tag "basic";
chr5	HAVANA	start_codon	124736938	124736940	.	+	.	gene_id "ENSMUSG00000118662.2"; transcript_id "ENSMUST00000239501.2"; exon_number "3"; exon_id "5335";
chr5	HAVANA	CDS	124736938	124737019	.	+	.	gene_id "ENSMUSG00000118662.2"; transcript_id "ENSMUST00000239501.2"; exon_number "4"; exon_id "5336";
chr5	HAVANA	CDS	124737198	124737305	.	+	.	gene_id "ENSMUSG00000118662.2"; transcript_id "ENSMUST00000239501.2"; exon_number "5"; exon_id "ENSMUSE00001245443.2"; gene_type "protein_coding"; gene_name "Tctn2"; transcript_type "protein_coding"; transcript_name "Tctn2-201"; protein_id "ENSMUSP00000159383.2"; mgi_id "MGI:1915228"; tag "basic";
chr5	HAVANA	exon	124737198	124737305	.	+	.	gene_id "ENSMUSG00000118662.2"; transcript_id "ENSMUST00000239501.2"; exon_number "6"; exon_id "ENSMUSE00001245443.2"; gene_type "protein_coding"; gene_name "Tctn2"; transcript_type "protein_coding"; transcript_name "Tctn2-201"; protein_id "ENSMUSP00000159383.2"; mgi_id "MGI:1915228"; tag "basic";
chr5	HAVANA	CDS	124737770	124737846	.	+	.	gene_id "ENSMUSG00000118662.2"; transcript_id "ENSMUST00000239501.2"; exon_number "7"; exon_id "ENSMUSE00001225920.2"; gene_type "protein_coding"; gene_name "Tctn2"; transcript_type "protein_coding"; transcript_name "Tctn2-201"; protein_id "ENSMUSP00000159383.2"; mgi_id "MGI:1915228"; tag "basic";
chr5	HAVANA	exon	124737770	124737846	.	+	.	gene_id "ENSMUSG00000118662.2"; transcript_id "ENSMUST00000239501.2"; exon_number "8"; exon_id "ENSMUSE00001225920.2"; gene_type "protein_coding"; gene_name "Tctn2"; transcript_type "protein_coding"; transcript_name "Tctn2-201"; protein_id "ENSMUSP00000159383.2"; mgi_id "MGI:1915228"; tag "basic";
chr5	HAVANA	CDS	124740078	124740273	.	+	.	gene_id "ENSMUSG00000118662.2"; transcript_id "ENSMUST00000239501.2"; exon_number "9"; exon_id "ENSMUSE00001323639.2"; gene_type "protein_coding"; gene_name "Tctn2"; transcript_type "protein_coding"; transcript_name "Tctn2-201"; protein_id "ENSMUSP00000159383.2"; mgi_id "MGI:1915228"; tag "basic";
chr5	HAVANA	exon	124740078	124740273	.	+	.	gene_id "ENSMUSG00000118662.2"; transcript_id "ENSMUST00000239501.2"; exon_number "10"; exon_id "ENSMUSE00001323639.2"; gene_type "protein_coding"; gene_name "Tctn2"; transcript_type "protein_coding"; transcript_name "Tctn2-201"; protein_id "ENSMUSP00000159383.2"; mgi_id "MGI:1915228"; tag "basic";
chr5	HAVANA	CDS	124741811	124741911	.	+	.	gene_id "ENSMUSG00000118662.2"; transcript_id "ENSMUST00000239501.2"; exon_number "11"; exon_id "ENSMUSE00001329926.2"; gene_type "protein_coding"; gene_name "Tctn2"; transcript_type "protein_coding"; transcript_name "Tctn2-201"; protein_id "ENSMUSP00000159383.2"; mgi_id "MGI:1915228"; tag "basic";
chr5	HAVANA	exon	124741811	124741911	.	+	.	gene_id "ENSMUSG00000118662.2"; transcript_id "ENSMUST00000239501.2"; exon_number "12"; exon_id "ENSMUSE00001329926.2"; gene_type "protein_coding"; gene_name "Tctn2"; transcript_type "protein_coding"; transcript_name "Tctn2-201"; protein_id "ENSMUSP00000159383.2"; mgi_id "MGI:1915228"; tag "basic";
chr5	HAVANA	CDS	124745799	124745995	.	+	.	gene_id "ENSMUSG00000118662.2"; transcript_id "ENSMUST00000239501.2"; exon_number "13"; exon_id "ENSMUSE00001321058.2"; gene_type "protein_coding"; gene_name "Tctn2"; transcript_type "protein_coding"; transcript_name "Tctn2-201"; protein_id "ENSMUSP00000159383.2"; mgi_id "MGI:1915228"; tag "basic";
chr5	HAVANA	exon	124745799	124745995	.	+	.	gene_id "ENSMUSG00000118662.2"; transcript_id "ENSMUST00000239501.2"; exon_number "14"; exon_id "ENSMUSE00001321058.2"; gene_type "protein_coding"; gene_name "Tctn2"; transcript_type "protein_coding"; transcript_name "Tctn2-201"; protein_id "ENSMUSP00000159383.2"; mgi_id "MGI:1915228"; tag "basic";
chr5	HAVANA	CDS	124746582	124746705	.	+	.	gene_id "ENSMUSG00000118662.2"; transcript_id "ENSMUST00000239501.2"; exon_number "15"; exon_id "ENSMUSE00001328036.2"; gene_type "protein_coding"; gene_name "Tctn2"; transcript_type "protein_coding"; transcript_name "Tctn2-201"; protein_id "ENSMUSP00000159383.2"; mgi_id "MGI:1915228"; tag "basic";
chr5	HAVANA	exon	124746582	124746705	.	+	.	gene_id "ENSMUSG00000118662.2"; transcript_id "ENSMUST00000239501.2"; exon_number "16"; exon_id "ENSMUSE00001328036.2"; gene_type "protein_coding"; gene_name "Tctn2"; transcript_type "protein_coding"; transcript_name "Tctn2-201"; protein_id "ENSMUSP00000159383.2"; mgi_id "MGI:1915228"; tag "basic";
chr5	HAVANA	CDS	124748333	124748474	.	+	.	gene_id "ENSMUSG00000118662.2"; transcript_id "ENSMUST00000239501.2"; exon_number "17"; exon_id "ENSMUSE00001323762.2"; gene_type "protein_coding"; gene_name "Tctn2"; transcript_type "protein_coding"; transcript_name "Tctn2-201"; protein_id "ENSMUSP00000159383.2"; mgi_id "MGI:1915228"; tag "basic";
chr5	HAVANA	exon	124748333	124748474	.	+	.	gene_id "ENSMUSG00000118662.2"; transcript_id "ENSMUST00000239501.2"; exon_number "18"; exon_id "ENSMUSE00001323762.2"; gene_type "protein_coding"; gene_name "Tctn2"; transcript_type "protein_coding"; transcript_name "Tctn2-201"; protein_id "ENSMUSP00000159383.2"; mgi_id "MGI:1915228"; tag "basic";
chr5	HAVANA	CDS	124750707	124750772	.	+	.	gene_id "ENSMUSG00000118662.2"; transcript_id "ENSMUST00000239501.2"; exon_number "19"; exon_id "ENSMUSE00001320232.2"; gene_type "protein_coding"; gene_name "Tctn2"; transcript_type "protein_coding"; transcript_name "Tctn2-201"; protein_id "ENSMUSP00000159383.2"; mgi_id "MGI:1915228"; tag "basic";
chr5	HAVANA	exon	124750707	124750772	.	+	.	gene_id "ENSMUSG00000118662.2"; transcript_id "ENSMUST00000239501.2"; exon_number "20"; exon_id "ENSMUSE00001320232.2"; gene_type "protein_coding"; gene_name "Tctn2"; transcript_type "protein_coding"; transcript_name "Tctn2-201"; protein_id "ENSMUSP00000159383.2"; mgi_id "MGI:1915228"; tag "basic";
chr5	HAVANA	CDS	124753214	124753348	.	+	.	gene_id "ENSMUSG00000118662.2"; transcript_id "ENSMUST00000239501.2"; exon_number "21"; exon_id "ENSMUSE00001319318.2"; gene_type "protein_coding"; gene_name "Tctn2"; transcript_type "protein_coding"; transcript_name "Tctn2-201"; protein_id "ENSMUSP00000159383.2"; mgi_id "MGI:1915228"; tag "basic";
chr5	HAVANA	exon	124753214	124753348	.	+	.	gene_id "ENSMUSG00000118662.2"; transcript_id "ENSMUST00000239501.2"; exon_number "22"; exon_id "ENSMUSE00001319318.2"; gene_type "protein_coding"; gene_name "Tctn2"; transcript_type "protein_coding"; transcript_name "Tctn2-201"; protein_id "ENSMUSP00000159383.2"; mgi_id "MGI:1915228"; tag "basic";
chr5	HAVANA	CDS	124754532	124754609	.	+	.	gene_id "ENSMUSG00000118662.2"; transcript_id "ENSMUST00000239501.2"; exon_number "23"; exon_id "ENSMUSE00001464951.2"; gene_type "protein_coding"; gene_name "Tctn2"; transcript_type "protein_coding"; transcript_name "Tctn2-201"; protein_id "ENSMUSP00000159383.2"; mgi_id "MGI:1915228"; tag "basic";
chr5	HAVANA	exon	124754532	124754609	.	+	.	gene_id "ENSMUSG00000118662.2"; transcript_id "ENSMUST00000239501.2"; exon_number "24"; exon_id "ENSMUSE00001464951.2"; gene_type "protein_coding"; gene_name "Tctn2"; transcript_type "protein_coding"; transcript_name "Tctn2-201"; protein_id "ENSMUSP00000159383.2"; mgi_id "MGI:1915228"; tag "basic";
chr5	HAVANA	CDS	124757094	124757171	.	+	.	gene_id "ENSMUSG00000118662.2"; transcript_id "ENSMUST00000239501.2"; exon_number "25"; exon_id "ENSMUSE00001465305.2"; gene_type "protein_coding"; gene_name "Tctn2"; transcript_type "protein_coding"; transcript_name "Tctn2-201"; protein_id "ENSMUSP00000159383.2"; mgi_id "MGI:1915228"; tag "basic";
chr5	HAVANA	exon	124757094	124757171	.	+	.	gene_id "ENSMUSG00000118662.2"; transcript_id "ENSMUST00000239501.2"; exon_number "26"; exon_id "ENSMUSE00001465305.2"; gene_type "protein_coding"; gene_name "Tctn2"; transcript_type "protein_coding"; transcript_name "Tctn2-201"; protein_id "ENSMUSP00000159383.2"; mgi_id "MGI:1915228"; tag "basic";
chr5	HAVANA	CDS	124758177	124758288	.	+	.	gene_id "ENSMUSG00000118662.2"; transcript_id "ENSMUST00000239501.2"; exon_number "27"; exon_id "ENSMUSE00001465587.2"; gene_type "protein_coding"; gene_name "Tctn2"; transcript_type "protein_coding"; transcript_name "Tctn2-201"; protein_id "ENSMUSP00000159383.2"; mgi_id "MGI:1915228"; tag "basic";
chr5	HAVANA	exon	124758177	124758288	.	+	.	gene_id "ENSMUSG00000118662.2"; transcript_id "ENSMUST00000239501.2"; exon_number "28"; exon_id "ENSMUSE00001465587.2"; gene_type "protein_coding"; gene_name "Tctn2"; transcript_type "protein_coding"; transcript_name "Tctn2-201"; protein_id "ENSMUSP00000159383.2"; mgi_id "MGI:1915228"; tag "basic";
chr5	HAVANA	CDS	124761070	124761176	.	+	.	gene_id "ENSMUSG00000118662.2"; transcript_id "ENSMUST00000239501.2"; exon_number "29"; exon_id "ENSMUSE00001465578.2"; gene_type "protein_coding"; gene_name "Tctn2"; transcript_type "protein_coding"; transcript_name "Tctn2-201"; protein_id "ENSMUSP00000159383.2"; mgi_id "MGI:1915228"; tag "basic";
chr5	HAVANA	exon	124761070	124761176	.	+	.	gene_id "ENSMUSG00000118662.2"; transcript_id "ENSMUST00000239501.2"; exon_number "30"; exon_id "ENSMUSE00001465578.2"; gene_type "protein_coding"; gene_name "Tctn2"; transcript_type "protein_coding"; transcript_name "Tctn2-201"; protein_id "ENSMUSP00000159383.2"; mgi_id "MGI:1915228"; tag "basic";
chr5	HAVANA	CDS	124762381	124762537	.	+	.	gene_id "ENSMUSG00000118662.2"; transcript_id "ENSMUST00000239501.2"; exon_number "31"; exon_id "ENSMUSE00000321668.6"; gene_type "protein_coding"; gene_name "Tctn2"; transcript_type "protein_coding"; transcript_name "Tctn2-201"; protein_id "ENSMUSP00000159383.2"; mgi_id "MGI:1915228"; tag "basic";
chr5	HAVANA	exon	124762381	124762537	.	+	.	gene_id "ENSMUSG00000118662.2"; transcript_id "ENSMUST00000239501.2"; exon_number "32"; exon_id "ENSMUSE00000321668.6"; gene_type "protein_coding"; gene_name "Tctn2"; transcript_type "protein_coding"; transcript_name "Tctn2-201"; protein_id "ENSMUSP00000159383.2"; mgi_id "MGI:1915228"; tag "basic";
chr5	HAVANA	CDS	124763746	124763871	.	+	.	gene_id "ENSMUSG00000118662.2"; transcript_id "ENSMUST00000239501.2"; exon_number "33"; exon_id "ENSMUSE00001465712.2"; gene_type "protein_coding"; gene_name "Tctn2"; transcript_type "protein_coding"; transcript_name "Tctn2-201"; protein_id "ENSMUSP00000159383.2"; mgi_id "MGI:1915228"; tag "basic";
chr5	HAVANA	exon	124763746	124763871	.	+	.	gene_id "ENSMUSG00000118662.2"; transcript_id "ENSMUST00000239501.2"; exon_number "34"; exon_id "ENSMUSE00001465712.2"; gene_type "protein_coding"; gene_name "Tctn2"; transcript_type "protein_coding"; transcript_name "Tctn2-201"; protein_id "ENSMUSP00000159383.2"; mgi_id "MGI:1915228"; tag "basic";
chr5	HAVANA	CDS	124763960	124764048	.	+	.	gene_id "ENSMUSG00000118662.2"; transcript_id "ENSMUST00000239501.2"; exon_number "35"; exon_id "ENSMUSE00001465270.2"; gene_type "protein_coding"; gene_name "Tctn2"; transcript_type "protein_coding"; transcript_name "Tctn2-201"; protein_id "ENSMUSP00000159383.2"; mgi_id "MGI:1915228"; tag "basic";
chr5	HAVANA	exon	124763960	124764048	.	+	.	gene_id "ENSMUSG00000118662.2"; transcript_id "ENSMUST00000239501.2"; exon_number "36"; exon_id "ENSMUSE00001465270.2"; gene_type "protein_coding"; gene_name "Tctn2"; transcript_type "protein_coding"; transcript_name "Tctn2-201"; protein_id "ENSMUSP00000159383.2"; mgi_id "MGI:1915228"; tag "basic";
chr5	HAVANA	CDS	124765170	124765294	.	+	.	gene_id "ENSMUSG00000118662.2"; transcript_id "ENSMUST00000239501.2"; exon_number "37"; exon_id "5337";
chr5	HAVANA	exon	124765170	124765803	.	+	.	gene_id "ENSMUSG00000118662.2"; transcript_id "ENSMUST00000239501.2"; exon_number "38"; exon_id "ENSMUSE00001465432.2"; gene_type "protein_coding"; gene_name "Tctn2"; transcript_type "protein_coding"; transcript_name "Tctn2-201"; protein_id "ENSMUSP00000159383.2"; mgi_id "MGI:1915228"; tag "basic";
chr5	HAVANA	stop_codon	124765295	124765297	.	+	.	gene_id "ENSMUSG00000118662.2"; transcript_id "ENSMUST00000239501.2"; exon_number "39"; exon_id "5338";
chr5	HAVANA	UTR	124765295	124765803	.	+	.	gene_id "ENSMUSG00000118662.2"; transcript_id "ENSMUST00000239501.2"; exon_number "40"; exon_id "5339";
chr5	HAVANA	transcript	124736812	124765803	.	+	.	gene_id "ENSMUSG00000118662.2"; transcript_id "ENSMUST00000239505.1"; exons "17"; gene_type "protein_coding"; gene_name "Tctn2"; transcript_type "retained_intron"; transcript_name "Tctn2-205"; mgi_id "MGI:1915228";
chr5	HAVANA	exon	124736812	124737305	.	+	.	gene_id "ENSMUSG00000118662.2"; transcript_id "ENSMUST00000239505.1"; exon_number "1"; exon_id "ENSMUSE00000731416.2"; gene_type "protein_coding"; gene_name "Tctn2"; transcript_type "retained_intron"; transcript_name "Tctn2-205"; mgi_id "MGI:1915228";
chr5	HAVANA	exon	124737770	124737846	.	+	.	gene_id "ENSMUSG00000118662.2"; transcript_id "ENSMUST00000239505.1"; exon_number "2"; exon_id "ENSMUSE00001225920.2"; gene_type "protein_coding"; gene_name "Tctn2"; transcript_type "retained_intron"; transcript_name "Tctn2-205"; mgi_id "MGI:1915228";
chr5	HAVANA	exon	124740078	124740273	.	+	.	gene_id "ENSMUSG00000118662.2"; transcript_id "ENSMUST00000239505.1"; exon_number "3"; exon_id "ENSMUSE00001323639.2"; gene_type "protein_coding"; gene_name "Tctn2"; transcript_type "retained_intron"; transcript_name "Tctn2-205"; mgi_id "MGI:1915228";
chr5	HAVANA	exon	124741811	124741911	.	+	.	gene_id "ENSMUSG00000118662.2"; transcript_id "ENSMUST00000239505.1"; exon_number "4"; exon_id "ENSMUSE00001329926.2"; gene_type "protein_coding"; gene_name "Tctn2"; transcript_type "retained_intron"; transcript_name "Tctn2-205"; mgi_id "MGI:1915228";
chr5	HAVANA	exon	124745799	124745995	.	+	.	gene_id "ENSMUSG00000118662.2"; transcript_id "ENSMUST00000239505.1"; exon_number "5"; exon_id "ENSMUSE00001321058.2"; gene_type "protein_coding"; gene_name "Tctn2"; transcript_type "retained_intron"; transcript_name "Tctn2-205"; mgi_id "MGI:1915228";
chr5	HAVANA	exon	124746582	124746705	.	+	.	gene_id "ENSMUSG00000118662.2"; transcript_id "ENSMUST00000239505.1"; exon_number "6"; exon_id "ENSMUSE00001328036.2"; gene_type "protein_coding"; gene_name "Tctn2"; transcript_type "retained_intron"; transcript_name "Tctn2-205"; mgi_id "MGI:1915228";
chr5	HAVANA	exon	124748333	124748474	.	+	.	gene_id "ENSMUSG00000118662.2"; transcript_id "ENSMUST00000239505.1"; exon_number "7"; exon_id "ENSMUSE00001323762.2"; gene_type "protein_coding"; gene_name "Tctn2"; transcript_type "retained_intron"; transcript_name "Tctn2-205"; mgi_id "MGI:1915228";
chr5	HAVANA	exon	124750707	124750772	.	+	.	gene_id "ENSMUSG00000118662.2"; transcript_id "ENSMUST00000239505.1"; exon_number "8"; exon_id "ENSMUSE00001320232.2"; gene_type "protein_coding"; gene_name "Tctn2"; transcript_type "retained_intron"; transcript_name "Tctn2-205"; mgi_id "MGI:1915228";
chr5	HAVANA	exon	124753214	124753348	.	+	.	gene_id "ENSMUSG00000118662.2"; transcript_id "ENSMUST00000239505.1"; exon_number "9"; exon_id "ENSMUSE00001319318.2"; gene_type "protein_coding"; gene_name "Tctn2"; transcript_type "retained_intron"; transcript_name "Tctn2-205"; mgi_id "MGI:1915228";
chr5	HAVANA	exon	124754532	124754609	.	+	.	gene_id "ENSMUSG00000118662.2"; transcript_id "ENSMUST00000239505.1"; exon_number "10"; exon_id "ENSMUSE00001464951.2"; gene_type "protein_coding"; gene_name "Tctn2"; transcript_type "retained_intron"; transcript_name "Tctn2-205"; mgi_id "MGI:1915228";
chr5	HAVANA	exon	124757094	124757171	.	+	.	gene_id "ENSMUSG00000118662.2"; transcript_id "ENSMUST00000239505.1"; exon_number "11"; exon_id "ENSMUSE00001465305.2"; gene_type "protein_coding"; gene_name "Tctn2"; transcript_type "retained_intron"; transcript_name "Tctn2-205"; mgi_id "MGI:1915228";
chr5	HAVANA	exon	124758177	124758288	.	+	.	gene_id "ENSMUSG00000118662.2"; transcript_id "ENSMUST00000239505.1"; exon_number "12"; exon_id "ENSMUSE00001465587.2"; gene_type "protein_coding"; gene_name "Tctn2"; transcript_type "retained_intron"; transcript_name "Tctn2-205"; mgi_id "MGI:1915228";
chr5	HAVANA	exon	124761070	124761176	.	+	.	gene_id "ENSMUSG00000118662.2"; transcript_id "ENSMUST00000239505.1"; exon_number "13"; exon_id "ENSMUSE00001465578.2"; gene_type "protein_coding"; gene_name "Tctn2"; transcript_type "retained_intron"; transcript_name "Tctn2-205"; mgi_id "MGI:1915228";
chr5	HAVANA	exon	124762381	124762537	.	+	.	gene_id "ENSMUSG00000118662.2"; transcript_id "ENSMUST00000239505.1"; exon_number "14"; exon_id "ENSMUSE00000321668.6"; gene_type "protein_coding"; gene_name "Tctn2"; transcript_type "retained_intron"; transcript_name "Tctn2-205"; mgi_id "MGI:1915228";
chr5	HAVANA	exon	124763746	124763871	.	+	.	gene_id "ENSMUSG00000118662.2"; transcript_id "ENSMUST00000239505.1"; exon_number "15"; exon_id "ENSMUSE00001465712.2"; gene_type "protein_coding"; gene_name "Tctn2"; transcript_type "retained_intron"; transcript_name "Tctn2-205"; mgi_id "MGI:1915228";
chr5	HAVANA	exon	124763960	124764048	.	+	.	gene_id "ENSMUSG00000118662.2"; transcript_id "ENSMUST00000239505.1"; exon_number "16"; exon_id "ENSMUSE00001465270.2"; gene_type "protein_coding"; gene_name "Tctn2"; transcript_type "retained_intron"; transcript_name "Tctn2-205"; mgi_id "MGI:1915228";
chr5	HAVANA	exon	124765170	124765803	.	+	.	gene_id "ENSMUSG00000118662.2"; transcript_id "ENSMUST00000239505.1"; exon_number "17"; exon_id "ENSMUSE00001465432.2"; gene_type "protein_coding"; gene_name "Tctn2"; transcript_type "retained_intron"; transcript_name "Tctn2-205"; mgi_id "MGI:1915228";
chr5	HAVANA	transcript	124736850	124741393	.	+	.	gene_id "ENSMUSG00000118662.2"; transcript_id "ENSMUST00000239503.1"; exons "2"; gene_type "protein_coding"; gene_name "Tctn2"; transcript_type "retained_intron"; transcript_name "Tctn2-203"; mgi_id "MGI:1915228";
chr5	HAVANA	exon	124736850	124737846	.	+	.	gene_id "ENSMUSG00000118662.2"; transcript_id "ENSMUST00000239503.1"; exon_number "1"; exon_id "ENSMUSE00000822528.2"; gene_type "protein_coding"; gene_name "Tctn2"; transcript_type "retained_intron"; transcript_name "Tctn2-203"; mgi_id "MGI:1915228";
chr5	HAVANA	exon	124740078	124741393	.	+	.	gene_id "ENSMUSG00000118662.2"; transcript_id "ENSMUST00000239503.1"; exon_number "2"; exon_id "ENSMUSE00000838631.2"; gene_type "protein_coding"; gene_name "Tctn2"; transcript_type "retained_intron"; transcript_name "Tctn2-203"; mgi_id "MGI:1915228";
chr5	HAVANA	gene	124766641	124801519	.	+	.	gene_id "ENSMUSG00000038023.13"; transcripts "1"; gene_type "protein_coding"; gene_name "Atp6v0a2"; mgi_id "MGI:104855"; havana_gene "OTTMUSG00000054960.1";
chr5	HAVANA	transcript	124767117	124801519	.	+	.	gene_id "ENSMUSG00000038023.13"; transcript_id "ENSMUST00000037865.13"; exons "20"; gene_type "protein_coding"; gene_name "Atp6v0a2"; transcript_type "protein_coding"; transcript_name "Atp6v0a2-201"; protein_id "ENSMUSP00000039737.9"; transcript_support_level "1"; mgi_id "MGI:104855"; tag "basic"; ccdsid "CCDS84963.1"; havana_gene "OTTMUSG00000054960.1"; havana_transcript "OTTMUST00000136201.1";
chr5	HAVANA	UTR	124767117	124767238	.	+	.	gene_id "ENSMUSG00000038023.13"; transcript_id "ENSMUST00000037865.13"; exon_number "1"; exon_id "5340";
chr5	HAVANA	exon	124767117	124767355	.	+	.	gene_id "ENSMUSG00000038023.13"; transcript_id "ENSMUST00000037865.13"; exon_number "2"; exon_id "ENSMUSE00001348794.2"; gene_type "protein_coding"; gene_name "Atp6v0a2"; transcript_type "protein_coding"; transcript_name "Atp6v0a2-201"; protein_id "ENSMUSP00000039737.9"; transcript_support_level "1"; mgi_id "MGI:104855"; tag "basic"; ccdsid "CCDS84963.1"; havana_gene "OTTMUSG00000054960.1"; havana_transcript "OTTMUST00000136201.1";
chr5	HAVANA	start_codon	124767239	124767241	.	+	.	gene_id "ENSMUSG00000038023.13"; transcript_id "ENSMUST00000037865.13"; exon_number "3"; exon_id "5341";
chr5	HAVANA	CDS	124767239	124767355	.	+	.	gene_id "ENSMUSG00000038023.13"; transcript_id "ENSMUST00000037865.13"; exon_number "4"; exon_id "5342";
chr5	HAVANA	CDS	124770818	124770896	.	+	.	gene_id "ENSMUSG00000038023.13"; transcript_id "ENSMUST00000037865.13"; exon_number "5"; exon_id "ENSMUSE00001347778.2"; gene_type "protein_coding"; gene_name "Atp6v0a2"; transcript_type "protein_coding"; transcript_name "Atp6v0a2-201"; protein_id "ENSMUSP00000039737.9"; transcript_support_level "1"; mgi_id "MGI:104855"; tag "basic"; ccdsid "CCDS84963.1"; havana_gene "OTTMUSG00000054960.1"; havana_transcript "OTTMUST00000136201.1";
chr5	HAVANA	exon	124770818	124770896	.	+	.	gene_id "ENSMUSG00000038023.13"; transcript_id "ENSMUST00000037865.13"; exon_number "6"; exon_id "ENSMUSE00001347778.2"; gene_type "protein_coding"; gene_name "Atp6v0a2"; transcript_type "protein_coding"; transcript_name "Atp6v0a2-201"; protein_id "ENSMUSP00000039737.9"; transcript_support_level "1"; mgi_id "MGI:104855"; tag "basic"; ccdsid "CCDS84963.1"; havana_gene "OTTMUSG00000054960.1"; havana_transcript "OTTMUST00000136201.1";
chr5	HAVANA	CDS	124773953	124774050	.	+	.	gene_id "ENSMUSG00000038023.13"; transcript_id "ENSMUST00000037865.13"; exon_number "7"; exon_id "ENSMUSE00001356271.2"; gene_type "protein_coding"; gene_name "Atp6v0a2"; transcript_type "protein_coding"; transcript_name "Atp6v0a2-201"; protein_id "ENSMUSP00000039737.9"; transcript_support_level "1"; mgi_id "MGI:104855"; tag "basic"; ccdsid "CCDS84963.1"; havana_gene "OTTMUSG00000054960.1"; havana_transcript "OTTMUST00000136201.1";
chr5	HAVANA	exon	124773953	124774050	.	+	.	gene_id "ENSMUSG00000038023.13"; transcript_id "ENSMUST00000037865.13"; exon_number "8"; exon_id "ENSMUSE00001356271.2"; gene_type "protein_coding"; gene_name "Atp6v0a2"; transcript_type "protein_coding"; transcript_name "Atp6v0a2-201"; protein_id "ENSMUSP00000039737.9"; transcript_support_level "1"; mgi_id "MGI:104855"; tag "basic"; ccdsid "CCDS84963.1"; havana_gene "OTTMUSG00000054960.1"; havana_transcript "OTTMUST00000136201.1";
chr5	HAVANA	CDS	124775424	124775561	.	+	.	gene_id "ENSMUSG00000038023.13"; transcript_id "ENSMUST00000037865.13"; exon_number "9"; exon_id "ENSMUSE00001349186.2"; gene_type "protein_coding"; gene_name "Atp6v0a2"; transcript_type "protein_coding"; transcript_name "Atp6v0a2-201"; protein_id "ENSMUSP00000039737.9"; transcript_support_level "1"; mgi_id "MGI:104855"; tag "basic"; ccdsid "CCDS84963.1"; havana_gene "OTTMUSG00000054960.1"; havana_transcript "OTTMUST00000136201.1";
chr5	HAVANA	exon	124775424	124775561	.	+	.	gene_id "ENSMUSG00000038023.13"; transcript_id "ENSMUST00000037865.13"; exon_number "10"; exon_id "ENSMUSE00001349186.2"; gene_type "protein_coding"; gene_name "Atp6v0a2"; transcript_type "protein_coding"; transcript_name "Atp6v0a2-201"; protein_id "ENSMUSP00000039737.9"; transcript_support_level "1"; mgi_id "MGI:104855"; tag "basic"; ccdsid "CCDS84963.1"; havana_gene "OTTMUSG00000054960.1"; havana_transcript "OTTMUST00000136201.1";
chr5	HAVANA	CDS	124777133	124777221	.	+	.	gene_id "ENSMUSG00000038023.13"; transcript_id "ENSMUST00000037865.13"; exon_number "11"; exon_id "ENSMUSE00001350259.2"; gene_type "protein_coding"; gene_name "Atp6v0a2"; transcript_type "protein_coding"; transcript_name "Atp6v0a2-201"; protein_id "ENSMUSP00000039737.9"; transcript_support_level "1"; mgi_id "MGI:104855"; tag "basic"; ccdsid "CCDS84963.1"; havana_gene "OTTMUSG00000054960.1"; havana_transcript "OTTMUST00000136201.1";
chr5	HAVANA	exon	124777133	124777221	.	+	.	gene_id "ENSMUSG00000038023.13"; transcript_id "ENSMUST00000037865.13"; exon_number "12"; exon_id "ENSMUSE00001350259.2"; gene_type "protein_coding"; gene_name "Atp6v0a2"; transcript_type "protein_coding"; transcript_name "Atp6v0a2-201"; protein_id "ENSMUSP00000039737.9"; transcript_support_level "1"; mgi_id "MGI:104855"; tag "basic"; ccdsid "CCDS84963.1"; havana_gene "OTTMUSG00000054960.1"; havana_transcript "OTTMUST00000136201.1";
chr5	HAVANA	CDS	124779408	124779534	.	+	.	gene_id "ENSMUSG00000038023.13"; transcript_id "ENSMUST00000037865.13"; exon_number "13"; exon_id "ENSMUSE00001349064.2"; gene_type "protein_coding"; gene_name "Atp6v0a2"; transcript_type "protein_coding"; transcript_name "Atp6v0a2-201"; protein_id "ENSMUSP00000039737.9"; transcript_support_level "1"; mgi_id "MGI:104855"; tag "basic"; ccdsid "CCDS84963.1"; havana_gene "OTTMUSG00000054960.1"; havana_transcript "OTTMUST00000136201.1";
chr5	HAVANA	exon	124779408	124779534	.	+	.	gene_id "ENSMUSG00000038023.13"; transcript_id "ENSMUST00000037865.13"; exon_number "14"; exon_id "ENSMUSE00001349064.2"; gene_type "protein_coding"; gene_name "Atp6v0a2"; transcript_type "protein_coding"; transcript_name "Atp6v0a2-201"; protein_id "ENSMUSP00000039737.9"; transcript_support_level "1"; mgi_id "MGI:104855"; tag "basic"; ccdsid "CCDS84963.1"; havana_gene "OTTMUSG00000054960.1"; havana_transcript "OTTMUST00000136201.1";
chr5	HAVANA	CDS	124782905	124782987	.	+	.	gene_id "ENSMUSG00000038023.13"; transcript_id "ENSMUST00000037865.13"; exon_number "15"; exon_id "ENSMUSE00001346628.2"; gene_type "protein_coding"; gene_name "Atp6v0a2"; transcript_type "protein_coding"; transcript_name "Atp6v0a2-201"; protein_id "ENSMUSP00000039737.9"; transcript_support_level "1"; mgi_id "MGI:104855"; tag "basic"; ccdsid "CCDS84963.1"; havana_gene "OTTMUSG00000054960.1"; havana_transcript "OTTMUST00000136201.1";
chr5	HAVANA	exon	124782905	124782987	.	+	.	gene_id "ENSMUSG00000038023.13"; transcript_id "ENSMUST00000037865.13"; exon_number "16"; exon_id "ENSMUSE00001346628.2"; gene_type "protein_coding"; gene_name "Atp6v0a2"; transcript_type "protein_coding"; transcript_name "Atp6v0a2-201"; protein_id "ENSMUSP00000039737.9"; transcript_support_level "1"; mgi_id "MGI:104855"; tag "basic"; ccdsid "CCDS84963.1"; havana_gene "OTTMUSG00000054960.1"; havana_transcript "OTTMUST00000136201.1";
chr5	HAVANA	CDS	124783885	124783978	.	+	.	gene_id "ENSMUSG00000038023.13"; transcript_id "ENSMUST00000037865.13"; exon_number "17"; exon_id "ENSMUSE00001349416.2"; gene_type "protein_coding"; gene_name "Atp6v0a2"; transcript_type "protein_coding"; transcript_name "Atp6v0a2-201"; protein_id "ENSMUSP00000039737.9"; transcript_support_level "1"; mgi_id "MGI:104855"; tag "basic"; ccdsid "CCDS84963.1"; havana_gene "OTTMUSG00000054960.1"; havana_transcript "OTTMUST00000136201.1";
chr5	HAVANA	exon	124783885	124783978	.	+	.	gene_id "ENSMUSG00000038023.13"; transcript_id "ENSMUST00000037865.13"; exon_number "18"; exon_id "ENSMUSE00001349416.2"; gene_type "protein_coding"; gene_name "Atp6v0a2"; transcript_type "protein_coding"; transcript_name "Atp6v0a2-201"; protein_id "ENSMUSP00000039737.9"; transcript_support_level "1"; mgi_id "MGI:104855"; tag "basic"; ccdsid "CCDS84963.1"; havana_gene "OTTMUSG00000054960.1"; havana_transcript "OTTMUST00000136201.1";
chr5	HAVANA	CDS	124784544	124784756	.	+	.	gene_id "ENSMUSG00000038023.13"; transcript_id "ENSMUST00000037865.13"; exon_number "19"; exon_id "ENSMUSE00001352730.2"; gene_type "protein_coding"; gene_name "Atp6v0a2"; transcript_type "protein_coding"; transcript_name "Atp6v0a2-201"; protein_id "ENSMUSP00000039737.9"; transcript_support_level "1"; mgi_id "MGI:104855"; tag "basic"; ccdsid "CCDS84963.1"; havana_gene "OTTMUSG00000054960.1"; havana_transcript "OTTMUST00000136201.1";
chr5	HAVANA	exon	124784544	124784756	.	+	.	gene_id "ENSMUSG00000038023.13"; transcript_id "ENSMUST00000037865.13"; exon_number "20"; exon_id "ENSMUSE00001352730.2"; gene_type "protein_coding"; gene_name "Atp6v0a2"; transcript_type "protein_coding"; transcript_name "Atp6v0a2-201"; protein_id "ENSMUSP00000039737.9"; transcript_support_level "1"; mgi_id "MGI:104855"; tag "basic"; ccdsid "CCDS84963.1"; havana_gene "OTTMUSG00000054960.1"; havana_transcript "OTTMUST00000136201.1";
chr5	HAVANA	CDS	124789273	124789423	.	+	.	gene_id "ENSMUSG00000038023.13"; transcript_id "ENSMUST00000037865.13"; exon_number "21"; exon_id "ENSMUSE00001356963.2"; gene_type "protein_coding"; gene_name "Atp6v0a2"; transcript_type "protein_coding"; transcript_name "Atp6v0a2-201"; protein_id "ENSMUSP00000039737.9"; transcript_support_level "1"; mgi_id "MGI:104855"; tag "basic"; ccdsid "CCDS84963.1"; havana_gene "OTTMUSG00000054960.1"; havana_transcript "OTTMUST00000136201.1";
chr5	HAVANA	exon	124789273	124789423	.	+	.	gene_id "ENSMUSG00000038023.13"; transcript_id "ENSMUST00000037865.13"; exon_number "22"; exon_id "ENSMUSE00001356963.2"; gene_type "protein_coding"; gene_name "Atp6v0a2"; transcript_type "protein_coding"; transcript_name "Atp6v0a2-201"; protein_id "ENSMUSP00000039737.9"; transcript_support_level "1"; mgi_id "MGI:104855"; tag "basic"; ccdsid "CCDS84963.1"; havana_gene "OTTMUSG00000054960.1"; havana_transcript "OTTMUST00000136201.1";
chr5	HAVANA	CDS	124789765	124789901	.	+	.	gene_id "ENSMUSG00000038023.13"; transcript_id "ENSMUST00000037865.13"; exon_number "23"; exon_id "ENSMUSE00000320879.4"; gene_type "protein_coding"; gene_name "Atp6v0a2"; transcript_type "protein_coding"; transcript_name "Atp6v0a2-201"; protein_id "ENSMUSP00000039737.9"; transcript_support_level "1"; mgi_id "MGI:104855"; tag "basic"; ccdsid "CCDS84963.1"; havana_gene "OTTMUSG00000054960.1"; havana_transcript "OTTMUST00000136201.1";
chr5	HAVANA	exon	124789765	124789901	.	+	.	gene_id "ENSMUSG00000038023.13"; transcript_id "ENSMUST00000037865.13"; exon_number "24"; exon_id "ENSMUSE00000320879.4"; gene_type "protein_coding"; gene_name "Atp6v0a2"; transcript_type "protein_coding"; transcript_name "Atp6v0a2-201"; protein_id "ENSMUSP00000039737.9"; transcript_support_level "1"; mgi_id "MGI:104855"; tag "basic"; ccdsid "CCDS84963.1"; havana_gene "OTTMUSG00000054960.1"; havana_transcript "OTTMUST00000136201.1";
chr5	HAVANA	CDS	124790145	124790332	.	+	.	gene_id "ENSMUSG00000038023.13"; transcript_id "ENSMUST00000037865.13"; exon_number "25"; exon_id "ENSMUSE00000320875.4"; gene_type "protein_coding"; gene_name "Atp6v0a2"; transcript_type "protein_coding"; transcript_name "Atp6v0a2-201"; protein_id "ENSMUSP00000039737.9"; transcript_support_level "1"; mgi_id "MGI:104855"; tag "basic"; ccdsid "CCDS84963.1"; havana_gene "OTTMUSG00000054960.1"; havana_transcript "OTTMUST00000136201.1";
chr5	HAVANA	exon	124790145	124790332	.	+	.	gene_id "ENSMUSG00000038023.13"; transcript_id "ENSMUST00000037865.13"; exon_number "26"; exon_id "ENSMUSE00000320875.4"; gene_type "protein_coding"; gene_name "Atp6v0a2"; transcript_type "protein_coding"; transcript_name "Atp6v0a2-201"; protein_id "ENSMUSP00000039737.9"; transcript_support_level "1"; mgi_id "MGI:104855"; tag "basic"; ccdsid "CCDS84963.1"; havana_gene "OTTMUSG00000054960.1"; havana_transcript "OTTMUST00000136201.1";
chr5	HAVANA	CDS	124790432	124790522	.	+	.	gene_id "ENSMUSG00000038023.13"; transcript_id "ENSMUST00000037865.13"; exon_number "27"; exon_id "ENSMUSE00001352616.2"; gene_type "protein_coding"; gene_name "Atp6v0a2"; transcript_type "protein_coding"; transcript_name "Atp6v0a2-201"; protein_id "ENSMUSP00000039737.9"; transcript_support_level "1"; mgi_id "MGI:104855"; tag "basic"; ccdsid "CCDS84963.1"; havana_gene "OTTMUSG00000054960.1"; havana_transcript "OTTMUST00000136201.1";
chr5	HAVANA	exon	124790432	124790522	.	+	.	gene_id "ENSMUSG00000038023.13"; transcript_id "ENSMUST00000037865.13"; exon_number "28"; exon_id "ENSMUSE00001352616.2"; gene_type "protein_coding"; gene_name "Atp6v0a2"; transcript_type "protein_coding"; transcript_name "Atp6v0a2-201"; protein_id "ENSMUSP00000039737.9"; transcript_support_level "1"; mgi_id "MGI:104855"; tag "basic"; ccdsid "CCDS84963.1"; havana_gene "OTTMUSG00000054960.1"; havana_transcript "OTTMUST00000136201.1";
chr5	HAVANA	CDS	124791178	124791296	.	+	.	gene_id "ENSMUSG00000038023.13"; transcript_id "ENSMUST00000037865.13"; exon_number "29"; exon_id "ENSMUSE00001349703.2"; gene_type "protein_coding"; gene_name "Atp6v0a2"; transcript_type "protein_coding"; transcript_name "Atp6v0a2-201"; protein_id "ENSMUSP00000039737.9"; transcript_support_level "1"; mgi_id "MGI:104855"; tag "basic"; ccdsid "CCDS84963.1"; havana_gene "OTTMUSG00000054960.1"; havana_transcript "OTTMUST00000136201.1";
chr5	HAVANA	exon	124791178	124791296	.	+	.	gene_id "ENSMUSG00000038023.13"; transcript_id "ENSMUST00000037865.13"; exon_number "30"; exon_id "ENSMUSE00001349703.2"; gene_type "protein_coding"; gene_name "Atp6v0a2"; transcript_type "protein_coding"; transcript_name "Atp6v0a2-201"; protein_id "ENSMUSP00000039737.9"; transcript_support_level "1"; mgi_id "MGI:104855"; tag "basic"; ccdsid "CCDS84963.1"; havana_gene "OTTMUSG00000054960.1"; havana_transcript "OTTMUST00000136201.1";
chr5	HAVANA	CDS	124793369	124793579	.	+	.	gene_id "ENSMUSG00000038023.13"; transcript_id "ENSMUST00000037865.13"; exon_number "31"; exon_id "ENSMUSE00001347627.2"; gene_type "protein_coding"; gene_name "Atp6v0a2"; transcript_type "protein_coding"; transcript_name "Atp6v0a2-201"; protein_id "ENSMUSP00000039737.9"; transcript_support_level "1"; mgi_id "MGI:104855"; tag "basic"; ccdsid "CCDS84963.1"; havana_gene "OTTMUSG00000054960.1"; havana_transcript "OTTMUST00000136201.1";
chr5	HAVANA	exon	124793369	124793579	.	+	.	gene_id "ENSMUSG00000038023.13"; transcript_id "ENSMUST00000037865.13"; exon_number "32"; exon_id "ENSMUSE00001347627.2"; gene_type "protein_coding"; gene_name "Atp6v0a2"; transcript_type "protein_coding"; transcript_name "Atp6v0a2-201"; protein_id "ENSMUSP00000039737.9"; transcript_support_level "1"; mgi_id "MGI:104855"; tag "basic"; ccdsid "CCDS84963.1"; havana_gene "OTTMUSG00000054960.1"; havana_transcript "OTTMUST00000136201.1";
chr5	HAVANA	CDS	124794950	124795069	.	+	.	gene_id "ENSMUSG00000038023.13"; transcript_id "ENSMUST00000037865.13"; exon_number "33"; exon_id "ENSMUSE00001355938.2"; gene_type "protein_coding"; gene_name "Atp6v0a2"; transcript_type "protein_coding"; transcript_name "Atp6v0a2-201"; protein_id "ENSMUSP00000039737.9"; transcript_support_level "1"; mgi_id "MGI:104855"; tag "basic"; ccdsid "CCDS84963.1"; havana_gene "OTTMUSG00000054960.1"; havana_transcript "OTTMUST00000136201.1";
chr5	HAVANA	exon	124794950	124795069	.	+	.	gene_id "ENSMUSG00000038023.13"; transcript_id "ENSMUST00000037865.13"; exon_number "34"; exon_id "ENSMUSE00001355938.2"; gene_type "protein_coding"; gene_name "Atp6v0a2"; transcript_type "protein_coding"; transcript_name "Atp6v0a2-201"; protein_id "ENSMUSP00000039737.9"; transcript_support_level "1"; mgi_id "MGI:104855"; tag "basic"; ccdsid "CCDS84963.1"; havana_gene "OTTMUSG00000054960.1"; havana_transcript "OTTMUST00000136201.1";
chr5	HAVANA	CDS	124795503	124795622	.	+	.	gene_id "ENSMUSG00000038023.13"; transcript_id "ENSMUST00000037865.13"; exon_number "35"; exon_id "ENSMUSE00001356009.2"; gene_type "protein_coding"; gene_name "Atp6v0a2"; transcript_type "protein_coding"; transcript_name "Atp6v0a2-201"; protein_id "ENSMUSP00000039737.9"; transcript_support_level "1"; mgi_id "MGI:104855"; tag "basic"; ccdsid "CCDS84963.1"; havana_gene "OTTMUSG00000054960.1"; havana_transcript "OTTMUST00000136201.1";
chr5	HAVANA	exon	124795503	124795622	.	+	.	gene_id "ENSMUSG00000038023.13"; transcript_id "ENSMUST00000037865.13"; exon_number "36"; exon_id "ENSMUSE00001356009.2"; gene_type "protein_coding"; gene_name "Atp6v0a2"; transcript_type "protein_coding"; transcript_name "Atp6v0a2-201"; protein_id "ENSMUSP00000039737.9"; transcript_support_level "1"; mgi_id "MGI:104855"; tag "basic"; ccdsid "CCDS84963.1"; havana_gene "OTTMUSG00000054960.1"; havana_transcript "OTTMUST00000136201.1";
chr5	HAVANA	CDS	124796113	124796230	.	+	.	gene_id "ENSMUSG00000038023.13"; transcript_id "ENSMUST00000037865.13"; exon_number "37"; exon_id "ENSMUSE00001351906.2"; gene_type "protein_coding"; gene_name "Atp6v0a2"; transcript_type "protein_coding"; transcript_name "Atp6v0a2-201"; protein_id "ENSMUSP00000039737.9"; transcript_support_level "1"; mgi_id "MGI:104855"; tag "basic"; ccdsid "CCDS84963.1"; havana_gene "OTTMUSG00000054960.1"; havana_transcript "OTTMUST00000136201.1";
chr5	HAVANA	exon	124796113	124796230	.	+	.	gene_id "ENSMUSG00000038023.13"; transcript_id "ENSMUST00000037865.13"; exon_number "38"; exon_id "ENSMUSE00001351906.2"; gene_type "protein_coding"; gene_name "Atp6v0a2"; transcript_type "protein_coding"; transcript_name "Atp6v0a2-201"; protein_id "ENSMUSP00000039737.9"; transcript_support_level "1"; mgi_id "MGI:104855"; tag "basic"; ccdsid "CCDS84963.1"; havana_gene "OTTMUSG00000054960.1"; havana_transcript "OTTMUST00000136201.1";
chr5	HAVANA	CDS	124796915	124797086	.	+	.	gene_id "ENSMUSG00000038023.13"; transcript_id "ENSMUST00000037865.13"; exon_number "39"; exon_id "ENSMUSE00001354684.2"; gene_type "protein_coding"; gene_name "Atp6v0a2"; transcript_type "protein_coding"; transcript_name "Atp6v0a2-201"; protein_id "ENSMUSP00000039737.9"; transcript_support_level "1"; mgi_id "MGI:104855"; tag "basic"; ccdsid "CCDS84963.1"; havana_gene "OTTMUSG00000054960.1"; havana_transcript "OTTMUST00000136201.1";
chr5	HAVANA	exon	124796915	124797086	.	+	.	gene_id "ENSMUSG00000038023.13"; transcript_id "ENSMUST00000037865.13"; exon_number "40"; exon_id "ENSMUSE00001354684.2"; gene_type "protein_coding"; gene_name "Atp6v0a2"; transcript_type "protein_coding"; transcript_name "Atp6v0a2-201"; protein_id "ENSMUSP00000039737.9"; transcript_support_level "1"; mgi_id "MGI:104855"; tag "basic"; ccdsid "CCDS84963.1"; havana_gene "OTTMUSG00000054960.1"; havana_transcript "OTTMUST00000136201.1";
chr5	HAVANA	CDS	124798762	124798864	.	+	.	gene_id "ENSMUSG00000038023.13"; transcript_id "ENSMUST00000037865.13"; exon_number "41"; exon_id "5343";
chr5	HAVANA	exon	124798762	124801519	.	+	.	gene_id "ENSMUSG00000038023.13"; transcript_id "ENSMUST00000037865.13"; exon_number "42"; exon_id "ENSMUSE00001347498.2"; gene_type "protein_coding"; gene_name "Atp6v0a2"; transcript_type "protein_coding"; transcript_name "Atp6v0a2-201"; protein_id "ENSMUSP00000039737.9"; transcript_support_level "1"; mgi_id "MGI:104855"; tag "basic"; ccdsid "CCDS84963.1"; havana_gene "OTTMUSG00000054960.1"; havana_transcript "OTTMUST00000136201.1";
chr5	HAVANA	stop_codon	124798865	124798867	.	+	.	gene_id "ENSMUSG00000038023.13"; transcript_id "ENSMUST00000037865.13"; exon_number "43"; exon_id "5344";
chr5	HAVANA	UTR	124798865	124801519	.	+	.	gene_id "ENSMUSG00000038023.13"; transcript_id "ENSMUST00000037865.13"; exon_number "44"; exon_id "5345";
chr5	HAVANA	gene	124802149	124911372	.	+	.	gene_id "ENSMUSG00000038011.16"; transcripts "1"; gene_type "protein_coding"; gene_name "Dnah10"; mgi_id "MGI:1860299"; havana_gene "OTTMUSG00000034141.1";
chr5	ENSEMBL	transcript	124802149	124911372	.	+	.	gene_id "ENSMUSG00000038011.16"; transcript_id "ENSMUST00000058440.12"; exons "79"; gene_type "protein_coding"; gene_name "Dnah10"; transcript_type "protein_coding"; transcript_name "Dnah10-201"; protein_id "ENSMUSP00000062995.9"; transcript_support_level "5"; mgi_id "MGI:1860299"; tag "basic"; ccdsid "CCDS51649.1"; havana_gene "OTTMUSG00000034141.1";
chr5	ENSEMBL	UTR	124802149	124802227	.	+	.	gene_id "ENSMUSG00000038011.16"; transcript_id "ENSMUST00000058440.12"; exon_number "1"; exon_id "5346";
chr5	ENSEMBL	exon	124802149	124802444	.	+	.	gene_id "ENSMUSG00000038011.16"; transcript_id "ENSMUST00000058440.12"; exon_number "2"; exon_id "ENSMUSE00000687823.2"; gene_type "protein_coding"; gene_name "Dnah10"; transcript_type "protein_coding"; transcript_name "Dnah10-201"; protein_id "ENSMUSP00000062995.9"; transcript_support_level "5"; mgi_id "MGI:1860299"; tag "basic"; ccdsid "CCDS51649.1"; havana_gene "OTTMUSG00000034141.1";
chr5	ENSEMBL	start_codon	124802228	124802230	.	+	.	gene_id "ENSMUSG00000038011.16"; transcript_id "ENSMUST00000058440.12"; exon_number "3"; exon_id "5347";
chr5	ENSEMBL	CDS	124802228	124802444	.	+	.	gene_id "ENSMUSG00000038011.16"; transcript_id "ENSMUST00000058440.12"; exon_number "4"; exon_id "5348";
chr5	ENSEMBL	CDS	124803892	124803972	.	+	.	gene_id "ENSMUSG00000038011.16"; transcript_id "ENSMUST00000058440.12"; exon_number "5"; exon_id "ENSMUSE00000687822.3"; gene_type "protein_coding"; gene_name "Dnah10"; transcript_type "protein_coding"; transcript_name "Dnah10-201"; protein_id "ENSMUSP00000062995.9"; transcript_support_level "5"; mgi_id "MGI:1860299"; tag "basic"; ccdsid "CCDS51649.1"; havana_gene "OTTMUSG00000034141.1";
chr5	ENSEMBL	exon	124803892	124803972	.	+	.	gene_id "ENSMUSG00000038011.16"; transcript_id "ENSMUST00000058440.12"; exon_number "6"; exon_id "ENSMUSE00000687822.3"; gene_type "protein_coding"; gene_name "Dnah10"; transcript_type "protein_coding"; transcript_name "Dnah10-201"; protein_id "ENSMUSP00000062995.9"; transcript_support_level "5"; mgi_id "MGI:1860299"; tag "basic"; ccdsid "CCDS51649.1"; havana_gene "OTTMUSG00000034141.1";
chr5	ENSEMBL	CDS	124806127	124806227	.	+	.	gene_id "ENSMUSG00000038011.16"; transcript_id "ENSMUST00000058440.12"; exon_number "7"; exon_id "ENSMUSE00000687816.2"; gene_type "protein_coding"; gene_name "Dnah10"; transcript_type "protein_coding"; transcript_name "Dnah10-201"; protein_id "ENSMUSP00000062995.9"; transcript_support_level "5"; mgi_id "MGI:1860299"; tag "basic"; ccdsid "CCDS51649.1"; havana_gene "OTTMUSG00000034141.1";
chr5	ENSEMBL	exon	124806127	124806227	.	+	.	gene_id "ENSMUSG00000038011.16"; transcript_id "ENSMUST00000058440.12"; exon_number "8"; exon_id "ENSMUSE00000687816.2"; gene_type "protein_coding"; gene_name "Dnah10"; transcript_type "protein_coding"; transcript_name "Dnah10-201"; protein_id "ENSMUSP00000062995.9"; transcript_support_level "5"; mgi_id "MGI:1860299"; tag "basic"; ccdsid "CCDS51649.1"; havana_gene "OTTMUSG00000034141.1";
chr5	ENSEMBL	CDS	124807116	124807224	.	+	.	gene_id "ENSMUSG00000038011.16"; transcript_id "ENSMUST00000058440.12"; exon_number "9"; exon_id "ENSMUSE00000687813.2"; gene_type "protein_coding"; gene_name "Dnah10"; transcript_type "protein_coding"; transcript_name "Dnah10-201"; protein_id "ENSMUSP00000062995.9"; transcript_support_level "5"; mgi_id "MGI:1860299"; tag "basic"; ccdsid "CCDS51649.1"; havana_gene "OTTMUSG00000034141.1";
chr5	ENSEMBL	exon	124807116	124807224	.	+	.	gene_id "ENSMUSG00000038011.16"; transcript_id "ENSMUST00000058440.12"; exon_number "10"; exon_id "ENSMUSE00000687813.2"; gene_type "protein_coding"; gene_name "Dnah10"; transcript_type "protein_coding"; transcript_name "Dnah10-201"; protein_id "ENSMUSP00000062995.9"; transcript_support_level "5"; mgi_id "MGI:1860299"; tag "basic"; ccdsid "CCDS51649.1"; havana_gene "OTTMUSG00000034141.1";
chr5	ENSEMBL	CDS	124808455	124808570	.	+	.	gene_id "ENSMUSG00000038011.16"; transcript_id "ENSMUST00000058440.12"; exon_number "11"; exon_id "ENSMUSE00000687811.2"; gene_type "protein_coding"; gene_name "Dnah10"; transcript_type "protein_coding"; transcript_name "Dnah10-201"; protein_id "ENSMUSP00000062995.9"; transcript_support_level "5"; mgi_id "MGI:1860299"; tag "basic"; ccdsid "CCDS51649.1"; havana_gene "OTTMUSG00000034141.1";
chr5	ENSEMBL	exon	124808455	124808570	.	+	.	gene_id "ENSMUSG00000038011.16"; transcript_id "ENSMUST00000058440.12"; exon_number "12"; exon_id "ENSMUSE00000687811.2"; gene_type "protein_coding"; gene_name "Dnah10"; transcript_type "protein_coding"; transcript_name "Dnah10-201"; protein_id "ENSMUSP00000062995.9"; transcript_support_level "5"; mgi_id "MGI:1860299"; tag "basic"; ccdsid "CCDS51649.1"; havana_gene "OTTMUSG00000034141.1";
chr5	ENSEMBL	CDS	124809358	124809580	.	+	.	gene_id "ENSMUSG00000038011.16"; transcript_id "ENSMUST00000058440.12"; exon_number "13"; exon_id "ENSMUSE00000687809.2"; gene_type "protein_coding"; gene_name "Dnah10"; transcript_type "protein_coding"; transcript_name "Dnah10-201"; protein_id "ENSMUSP00000062995.9"; transcript_support_level "5"; mgi_id "MGI:1860299"; tag "basic"; ccdsid "CCDS51649.1"; havana_gene "OTTMUSG00000034141.1";
chr5	ENSEMBL	exon	124809358	124809580	.	+	.	gene_id "ENSMUSG00000038011.16"; transcript_id "ENSMUST00000058440.12"; exon_number "14"; exon_id "ENSMUSE00000687809.2"; gene_type "protein_coding"; gene_name "Dnah10"; transcript_type "protein_coding"; transcript_name "Dnah10-201"; protein_id "ENSMUSP00000062995.9"; transcript_support_level "5"; mgi_id "MGI:1860299"; tag "basic"; ccdsid "CCDS51649.1"; havana_gene "OTTMUSG00000034141.1";
chr5	ENSEMBL	CDS	124811511	124811668	.	+	.	gene_id "ENSMUSG00000038011.16"; transcript_id "ENSMUST00000058440.12"; exon_number "15"; exon_id "ENSMUSE00000773335.2"; gene_type "protein_coding"; gene_name "Dnah10"; transcript_type "protein_coding"; transcript_name "Dnah10-201"; protein_id "ENSMUSP00000062995.9"; transcript_support_level "5"; mgi_id "MGI:1860299"; tag "basic"; ccdsid "CCDS51649.1"; havana_gene "OTTMUSG00000034141.1";
chr5	ENSEMBL	exon	124811511	124811668	.	+	.	gene_id "ENSMUSG00000038011.16"; transcript_id "ENSMUST00000058440.12"; exon_number "16"; exon_id "ENSMUSE00000773335.2"; gene_type "protein_coding"; gene_name "Dnah10"; transcript_type "protein_coding"; transcript_name "Dnah10-201"; protein_id "ENSMUSP00000062995.9"; transcript_support_level "5"; mgi_id "MGI:1860299"; tag "basic"; ccdsid "CCDS51649.1"; havana_gene "OTTMUSG00000034141.1";
chr5	ENSEMBL	CDS	124813867	124814097	.	+	.	gene_id "ENSMUSG00000038011.16"; transcript_id "ENSMUST00000058440.12"; exon_number "17"; exon_id "ENSMUSE00000832821.2"; gene_type "protein_coding"; gene_name "Dnah10"; transcript_type "protein_coding"; transcript_name "Dnah10-201"; protein_id "ENSMUSP00000062995.9"; transcript_support_level "5"; mgi_id "MGI:1860299"; tag "basic"; ccdsid "CCDS51649.1"; havana_gene "OTTMUSG00000034141.1";
chr5	ENSEMBL	exon	124813867	124814097	.	+	.	gene_id "ENSMUSG00000038011.16"; transcript_id "ENSMUST00000058440.12"; exon_number "18"; exon_id "ENSMUSE00000832821.2"; gene_type "protein_coding"; gene_name "Dnah10"; transcript_type "protein_coding"; transcript_name "Dnah10-201"; protein_id "ENSMUSP00000062995.9"; transcript_support_level "5"; mgi_id "MGI:1860299"; tag "basic"; ccdsid "CCDS51649.1"; havana_gene "OTTMUSG00000034141.1";
chr5	ENSEMBL	CDS	124818952	124819142	.	+	.	gene_id "ENSMUSG00000038011.16"; transcript_id "ENSMUST00000058440.12"; exon_number "19"; exon_id "ENSMUSE00000760634.2"; gene_type "protein_coding"; gene_name "Dnah10"; transcript_type "protein_coding"; transcript_name "Dnah10-201"; protein_id "ENSMUSP00000062995.9"; transcript_support_level "5"; mgi_id "MGI:1860299"; tag "basic"; ccdsid "CCDS51649.1"; havana_gene "OTTMUSG00000034141.1";
chr5	ENSEMBL	exon	124818952	124819142	.	+	.	gene_id "ENSMUSG00000038011.16"; transcript_id "ENSMUST00000058440.12"; exon_number "20"; exon_id "ENSMUSE00000760634.2"; gene_type "protein_coding"; gene_name "Dnah10"; transcript_type "protein_coding"; transcript_name "Dnah10-201"; protein_id "ENSMUSP00000062995.9"; transcript_support_level "5"; mgi_id "MGI:1860299"; tag "basic"; ccdsid "CCDS51649.1"; havana_gene "OTTMUSG00000034141.1";
chr5	ENSEMBL	CDS	124820595	124820793	.	+	.	gene_id "ENSMUSG00000038011.16"; transcript_id "ENSMUST00000058440.12"; exon_number "21"; exon_id "ENSMUSE00000793087.2"; gene_type "protein_coding"; gene_name "Dnah10"; transcript_type "protein_coding"; transcript_name "Dnah10-201"; protein_id "ENSMUSP00000062995.9"; transcript_support_level "5"; mgi_id "MGI:1860299"; tag "basic"; ccdsid "CCDS51649.1"; havana_gene "OTTMUSG00000034141.1";
chr5	ENSEMBL	exon	124820595	124820793	.	+	.	gene_id "ENSMUSG00000038011.16"; transcript_id "ENSMUST00000058440.12"; exon_number "22"; exon_id "ENSMUSE00000793087.2"; gene_type "protein_coding"; gene_name "Dnah10"; transcript_type "protein_coding"; transcript_name "Dnah10-201"; protein_id "ENSMUSP00000062995.9"; transcript_support_level "5"; mgi_id "MGI:1860299"; tag "basic"; ccdsid "CCDS51649.1"; havana_gene "OTTMUSG00000034141.1";
chr5	ENSEMBL	CDS	124823607	124823801	.	+	.	gene_id "ENSMUSG00000038011.16"; transcript_id "ENSMUST00000058440.12"; exon_number "23"; exon_id "ENSMUSE00000732795.2"; gene_type "protein_coding"; gene_name "Dnah10"; transcript_type "protein_coding"; transcript_name "Dnah10-201"; protein_id "ENSMUSP00000062995.9"; transcript_support_level "5"; mgi_id "MGI:1860299"; tag "basic"; ccdsid "CCDS51649.1"; havana_gene "OTTMUSG00000034141.1";
chr5	ENSEMBL	exon	124823607	124823801	.	+	.	gene_id "ENSMUSG00000038011.16"; transcript_id "ENSMUST00000058440.12"; exon_number "24"; exon_id "ENSMUSE00000732795.2"; gene_type "protein_coding"; gene_name "Dnah10"; transcript_type "protein_coding"; transcript_name "Dnah10-201"; protein_id "ENSMUSP00000062995.9"; transcript_support_level "5"; mgi_id "MGI:1860299"; tag "basic"; ccdsid "CCDS51649.1"; havana_gene "OTTMUSG00000034141.1";
chr5	ENSEMBL	CDS	124824667	124824837	.	+	.	gene_id "ENSMUSG00000038011.16"; transcript_id "ENSMUST00000058440.12"; exon_number "25"; exon_id "ENSMUSE00000913943.2"; gene_type "protein_coding"; gene_name "Dnah10"; transcript_type "protein_coding"; transcript_name "Dnah10-201"; protein_id "ENSMUSP00000062995.9"; transcript_support_level "5"; mgi_id "MGI:1860299"; tag "basic"; ccdsid "CCDS51649.1"; havana_gene "OTTMUSG00000034141.1";
chr5	ENSEMBL	exon	124824667	124824837	.	+	.	gene_id "ENSMUSG00000038011.16"; transcript_id "ENSMUST00000058440.12"; exon_number "26"; exon_id "ENSMUSE00000913943.2"; gene_type "protein_coding"; gene_name "Dnah10"; transcript_type "protein_coding"; transcript_name "Dnah10-201"; protein_id "ENSMUSP00000062995.9"; transcript_support_level "5"; mgi_id "MGI:1860299"; tag "basic"; ccdsid "CCDS51649.1"; havana_gene "OTTMUSG00000034141.1";
chr5	ENSEMBL	CDS	124825455	124825631	.	+	.	gene_id "ENSMUSG00000038011.16"; transcript_id "ENSMUST00000058440.12"; exon_number "27"; exon_id "ENSMUSE00000793953.2"; gene_type "protein_coding"; gene_name "Dnah10"; transcript_type "protein_coding"; transcript_name "Dnah10-201"; protein_id "ENSMUSP00000062995.9"; transcript_support_level "5"; mgi_id "MGI:1860299"; tag "basic"; ccdsid "CCDS51649.1"; havana_gene "OTTMUSG00000034141.1";
chr5	ENSEMBL	exon	124825455	124825631	.	+	.	gene_id "ENSMUSG00000038011.16"; transcript_id "ENSMUST00000058440.12"; exon_number "28"; exon_id "ENSMUSE00000793953.2"; gene_type "protein_coding"; gene_name "Dnah10"; transcript_type "protein_coding"; transcript_name "Dnah10-201"; protein_id "ENSMUSP00000062995.9"; transcript_support_level "5"; mgi_id "MGI:1860299"; tag "basic"; ccdsid "CCDS51649.1"; havana_gene "OTTMUSG00000034141.1";
chr5	ENSEMBL	CDS	124827825	124827950	.	+	.	gene_id "ENSMUSG00000038011.16"; transcript_id "ENSMUST00000058440.12"; exon_number "29"; exon_id "ENSMUSE00000801248.2"; gene_type "protein_coding"; gene_name "Dnah10"; transcript_type "protein_coding"; transcript_name "Dnah10-201"; protein_id "ENSMUSP00000062995.9"; transcript_support_level "5"; mgi_id "MGI:1860299"; tag "basic"; ccdsid "CCDS51649.1"; havana_gene "OTTMUSG00000034141.1";
chr5	ENSEMBL	exon	124827825	124827950	.	+	.	gene_id "ENSMUSG00000038011.16"; transcript_id "ENSMUST00000058440.12"; exon_number "30"; exon_id "ENSMUSE00000801248.2"; gene_type "protein_coding"; gene_name "Dnah10"; transcript_type "protein_coding"; transcript_name "Dnah10-201"; protein_id "ENSMUSP00000062995.9"; transcript_support_level "5"; mgi_id "MGI:1860299"; tag "basic"; ccdsid "CCDS51649.1"; havana_gene "OTTMUSG00000034141.1";
chr5	ENSEMBL	CDS	124830232	124830404	.	+	.	gene_id "ENSMUSG00000038011.16"; transcript_id "ENSMUST00000058440.12"; exon_number "31"; exon_id "ENSMUSE00000777920.2"; gene_type "protein_coding"; gene_name "Dnah10"; transcript_type "protein_coding"; transcript_name "Dnah10-201"; protein_id "ENSMUSP00000062995.9"; transcript_support_level "5"; mgi_id "MGI:1860299"; tag "basic"; ccdsid "CCDS51649.1"; havana_gene "OTTMUSG00000034141.1";
chr5	ENSEMBL	exon	124830232	124830404	.	+	.	gene_id "ENSMUSG00000038011.16"; transcript_id "ENSMUST00000058440.12"; exon_number "32"; exon_id "ENSMUSE00000777920.2"; gene_type "protein_coding"; gene_name "Dnah10"; transcript_type "protein_coding"; transcript_name "Dnah10-201"; protein_id "ENSMUSP00000062995.9"; transcript_support_level "5"; mgi_id "MGI:1860299"; tag "basic"; ccdsid "CCDS51649.1"; havana_gene "OTTMUSG00000034141.1";
chr5	ENSEMBL	CDS	124831271	124831422	.	+	.	gene_id "ENSMUSG00000038011.16"; transcript_id "ENSMUST00000058440.12"; exon_number "33"; exon_id "ENSMUSE00000844633.2"; gene_type "protein_coding"; gene_name "Dnah10"; transcript_type "protein_coding"; transcript_name "Dnah10-201"; protein_id "ENSMUSP00000062995.9"; transcript_support_level "5"; mgi_id "MGI:1860299"; tag "basic"; ccdsid "CCDS51649.1"; havana_gene "OTTMUSG00000034141.1";
chr5	ENSEMBL	exon	124831271	124831422	.	+	.	gene_id "ENSMUSG00000038011.16"; transcript_id "ENSMUST00000058440.12"; exon_number "34"; exon_id "ENSMUSE00000844633.2"; gene_type "protein_coding"; gene_name "Dnah10"; transcript_type "protein_coding"; transcript_name "Dnah10-201"; protein_id "ENSMUSP00000062995.9"; transcript_support_level "5"; mgi_id "MGI:1860299"; tag "basic"; ccdsid "CCDS51649.1"; havana_gene "OTTMUSG00000034141.1";
chr5	ENSEMBL	CDS	124832718	124832882	.	+	.	gene_id "ENSMUSG00000038011.16"; transcript_id "ENSMUST00000058440.12"; exon_number "35"; exon_id "ENSMUSE00000844419.2"; gene_type "protein_coding"; gene_name "Dnah10"; transcript_type "protein_coding"; transcript_name "Dnah10-201"; protein_id "ENSMUSP00000062995.9"; transcript_support_level "5"; mgi_id "MGI:1860299"; tag "basic"; ccdsid "CCDS51649.1"; havana_gene "OTTMUSG00000034141.1";
chr5	ENSEMBL	exon	124832718	124832882	.	+	.	gene_id "ENSMUSG00000038011.16"; transcript_id "ENSMUST00000058440.12"; exon_number "36"; exon_id "ENSMUSE00000844419.2"; gene_type "protein_coding"; gene_name "Dnah10"; transcript_type "protein_coding"; transcript_name "Dnah10-201"; protein_id "ENSMUSP00000062995.9"; transcript_support_level "5"; mgi_id "MGI:1860299"; tag "basic"; ccdsid "CCDS51649.1"; havana_gene "OTTMUSG00000034141.1";
chr5	ENSEMBL	CDS	124835311	124835518	.	+	.	gene_id "ENSMUSG00000038011.16"; transcript_id "ENSMUST00000058440.12"; exon_number "37"; exon_id "ENSMUSE00000815415.2"; gene_type "protein_coding"; gene_name "Dnah10"; transcript_type "protein_coding"; transcript_name "Dnah10-201"; protein_id "ENSMUSP00000062995.9"; transcript_support_level "5"; mgi_id "MGI:1860299"; tag "basic"; ccdsid "CCDS51649.1"; havana_gene "OTTMUSG00000034141.1";
chr5	ENSEMBL	exon	124835311	124835518	.	+	.	gene_id "ENSMUSG00000038011.16"; transcript_id "ENSMUST00000058440.12"; exon_number "38"; exon_id "ENSMUSE00000815415.2"; gene_type "protein_coding"; gene_name "Dnah10"; transcript_type "protein_coding"; transcript_name "Dnah10-201"; protein_id "ENSMUSP00000062995.9"; transcript_support_level "5"; mgi_id "MGI:1860299"; tag "basic"; ccdsid "CCDS51649.1"; havana_gene "OTTMUSG00000034141.1";
chr5	ENSEMBL	CDS	124837081	124837237	.	+	.	gene_id "ENSMUSG00000038011.16"; transcript_id "ENSMUST00000058440.12"; exon_number "39"; exon_id "ENSMUSE00000844009.2"; gene_type "protein_coding"; gene_name "Dnah10"; transcript_type "protein_coding"; transcript_name "Dnah10-201"; protein_id "ENSMUSP00000062995.9"; transcript_support_level "5"; mgi_id "MGI:1860299"; tag "basic"; ccdsid "CCDS51649.1"; havana_gene "OTTMUSG00000034141.1";
chr5	ENSEMBL	exon	124837081	124837237	.	+	.	gene_id "ENSMUSG00000038011.16"; transcript_id "ENSMUST00000058440.12"; exon_number "40"; exon_id "ENSMUSE00000844009.2"; gene_type "protein_coding"; gene_name "Dnah10"; transcript_type "protein_coding"; transcript_name "Dnah10-201"; protein_id "ENSMUSP00000062995.9"; transcript_support_level "5"; mgi_id "MGI:1860299"; tag "basic"; ccdsid "CCDS51649.1"; havana_gene "OTTMUSG00000034141.1";
chr5	ENSEMBL	CDS	124837952	124838428	.	+	.	gene_id "ENSMUSG00000038011.16"; transcript_id "ENSMUST00000058440.12"; exon_number "41"; exon_id "ENSMUSE00000786983.2"; gene_type "protein_coding"; gene_name "Dnah10"; transcript_type "protein_coding"; transcript_name "Dnah10-201"; protein_id "ENSMUSP00000062995.9"; transcript_support_level "5"; mgi_id "MGI:1860299"; tag "basic"; ccdsid "CCDS51649.1"; havana_gene "OTTMUSG00000034141.1";
chr5	ENSEMBL	exon	124837952	124838428	.	+	.	gene_id "ENSMUSG00000038011.16"; transcript_id "ENSMUST00000058440.12"; exon_number "42"; exon_id "ENSMUSE00000786983.2"; gene_type "protein_coding"; gene_name "Dnah10"; transcript_type "protein_coding"; transcript_name "Dnah10-201"; protein_id "ENSMUSP00000062995.9"; transcript_support_level "5"; mgi_id "MGI:1860299"; tag "basic"; ccdsid "CCDS51649.1"; havana_gene "OTTMUSG00000034141.1";
chr5	ENSEMBL	CDS	124839191	124839349	.	+	.	gene_id "ENSMUSG00000038011.16"; transcript_id "ENSMUST00000058440.12"; exon_number "43"; exon_id "ENSMUSE00000787042.2"; gene_type "protein_coding"; gene_name "Dnah10"; transcript_type "protein_coding"; transcript_name "Dnah10-201"; protein_id "ENSMUSP00000062995.9"; transcript_support_level "5"; mgi_id "MGI:1860299"; tag "basic"; ccdsid "CCDS51649.1"; havana_gene "OTTMUSG00000034141.1";
chr5	ENSEMBL	exon	124839191	124839349	.	+	.	gene_id "ENSMUSG00000038011.16"; transcript_id "ENSMUST00000058440.12"; exon_number "44"; exon_id "ENSMUSE00000787042.2"; gene_type "protein_coding"; gene_name "Dnah10"; transcript_type "protein_coding"; transcript_name "Dnah10-201"; protein_id "ENSMUSP00000062995.9"; transcript_support_level "5"; mgi_id "MGI:1860299"; tag "basic"; ccdsid "CCDS51649.1"; havana_gene "OTTMUSG00000034141.1";
chr5	ENSEMBL	CDS	124839812	124839928	.	+	.	gene_id "ENSMUSG00000038011.16"; transcript_id "ENSMUST00000058440.12"; exon_number "45"; exon_id "ENSMUSE00000736678.2"; gene_type "protein_coding"; gene_name "Dnah10"; transcript_type "protein_coding"; transcript_name "Dnah10-201"; protein_id "ENSMUSP00000062995.9"; transcript_support_level "5"; mgi_id "MGI:1860299"; tag "basic"; ccdsid "CCDS51649.1"; havana_gene "OTTMUSG00000034141.1";
chr5	ENSEMBL	exon	124839812	124839928	.	+	.	gene_id "ENSMUSG00000038011.16"; transcript_id "ENSMUST00000058440.12"; exon_number "46"; exon_id "ENSMUSE00000736678.2"; gene_type "protein_coding"; gene_name "Dnah10"; transcript_type "protein_coding"; transcript_name "Dnah10-201"; protein_id "ENSMUSP00000062995.9"; transcript_support_level "5"; mgi_id "MGI:1860299"; tag "basic"; ccdsid "CCDS51649.1"; havana_gene "OTTMUSG00000034141.1";
chr5	ENSEMBL	CDS	124840100	124840202	.	+	.	gene_id "ENSMUSG00000038011.16"; transcript_id "ENSMUST00000058440.12"; exon_number "47"; exon_id "ENSMUSE00000773223.2"; gene_type "protein_coding"; gene_name "Dnah10"; transcript_type "protein_coding"; transcript_name "Dnah10-201"; protein_id "ENSMUSP00000062995.9"; transcript_support_level "5"; mgi_id "MGI:1860299"; tag "basic"; ccdsid "CCDS51649.1"; havana_gene "OTTMUSG00000034141.1";
chr5	ENSEMBL	exon	124840100	124840202	.	+	.	gene_id "ENSMUSG00000038011.16"; transcript_id "ENSMUST00000058440.12"; exon_number "48"; exon_id "ENSMUSE00000773223.2"; gene_type "protein_coding"; gene_name "Dnah10"; transcript_type "protein_coding"; transcript_name "Dnah10-201"; protein_id "ENSMUSP00000062995.9"; transcript_support_level "5"; mgi_id "MGI:1860299"; tag "basic"; ccdsid "CCDS51649.1"; havana_gene "OTTMUSG00000034141.1";
chr5	ENSEMBL	CDS	124841852	124842030	.	+	.	gene_id "ENSMUSG00000038011.16"; transcript_id "ENSMUST00000058440.12"; exon_number "49"; exon_id "ENSMUSE00000777925.2"; gene_type "protein_coding"; gene_name "Dnah10"; transcript_type "protein_coding"; transcript_name "Dnah10-201"; protein_id "ENSMUSP00000062995.9"; transcript_support_level "5"; mgi_id "MGI:1860299"; tag "basic"; ccdsid "CCDS51649.1"; havana_gene "OTTMUSG00000034141.1";
chr5	ENSEMBL	exon	124841852	124842030	.	+	.	gene_id "ENSMUSG00000038011.16"; transcript_id "ENSMUST00000058440.12"; exon_number "50"; exon_id "ENSMUSE00000777925.2"; gene_type "protein_coding"; gene_name "Dnah10"; transcript_type "protein_coding"; transcript_name "Dnah10-201"; protein_id "ENSMUSP00000062995.9"; transcript_support_level "5"; mgi_id "MGI:1860299"; tag "basic"; ccdsid "CCDS51649.1"; havana_gene "OTTMUSG00000034141.1";
chr5	ENSEMBL	CDS	124842568	124842779	.	+	.	gene_id "ENSMUSG00000038011.16"; transcript_id "ENSMUST00000058440.12"; exon_number "51"; exon_id "ENSMUSE00000754452.2"; gene_type "protein_coding"; gene_name "Dnah10"; transcript_type "protein_coding"; transcript_name "Dnah10-201"; protein_id "ENSMUSP00000062995.9"; transcript_support_level "5"; mgi_id "MGI:1860299"; tag "basic"; ccdsid "CCDS51649.1"; havana_gene "OTTMUSG00000034141.1";
chr5	ENSEMBL	exon	124842568	124842779	.	+	.	gene_id "ENSMUSG00000038011.16"; transcript_id "ENSMUST00000058440.12"; exon_number "52"; exon_id "ENSMUSE00000754452.2"; gene_type "protein_coding"; gene_name "Dnah10"; transcript_type "protein_coding"; transcript_name "Dnah10-201"; protein_id "ENSMUSP00000062995.9"; transcript_support_level "5"; mgi_id "MGI:1860299"; tag "basic"; ccdsid "CCDS51649.1"; havana_gene "OTTMUSG00000034141.1";
chr5	ENSEMBL	CDS	124845860	124846013	.	+	.	gene_id "ENSMUSG00000038011.16"; transcript_id "ENSMUST00000058440.12"; exon_number "53"; exon_id "ENSMUSE00000818367.2"; gene_type "protein_coding"; gene_name "Dnah10"; transcript_type "protein_coding"; transcript_name "Dnah10-201"; protein_id "ENSMUSP00000062995.9"; transcript_support_level "5"; mgi_id "MGI:1860299"; tag "basic"; ccdsid "CCDS51649.1"; havana_gene "OTTMUSG00000034141.1";
chr5	ENSEMBL	exon	124845860	124846013	.	+	.	gene_id "ENSMUSG00000038011.16"; transcript_id "ENSMUST00000058440.12"; exon_number "54"; exon_id "ENSMUSE00000818367.2"; gene_type "protein_coding"; gene_name "Dnah10"; transcript_type "protein_coding"; transcript_name "Dnah10-201"; protein_id "ENSMUSP00000062995.9"; transcript_support_level "5"; mgi_id "MGI:1860299"; tag "basic"; ccdsid "CCDS51649.1"; havana_gene "OTTMUSG00000034141.1";
chr5	ENSEMBL	CDS	124847498	124847731	.	+	.	gene_id "ENSMUSG00000038011.16"; transcript_id "ENSMUST00000058440.12"; exon_number "55"; exon_id "ENSMUSE00000835218.2"; gene_type "protein_coding"; gene_name "Dnah10"; transcript_type "protein_coding"; transcript_name "Dnah10-201"; protein_id "ENSMUSP00000062995.9"; transcript_support_level "5"; mgi_id "MGI:1860299"; tag "basic"; ccdsid "CCDS51649.1"; havana_gene "OTTMUSG00000034141.1";
chr5	ENSEMBL	exon	124847498	124847731	.	+	.	gene_id "ENSMUSG00000038011.16"; transcript_id "ENSMUST00000058440.12"; exon_number "56"; exon_id "ENSMUSE00000835218.2"; gene_type "protein_coding"; gene_name "Dnah10"; transcript_type "protein_coding"; transcript_name "Dnah10-201"; protein_id "ENSMUSP00000062995.9"; transcript_support_level "5"; mgi_id "MGI:1860299"; tag "basic"; ccdsid "CCDS51649.1"; havana_gene "OTTMUSG00000034141.1";
chr5	ENSEMBL	CDS	124850094	124850216	.	+	.	gene_id "ENSMUSG00000038011.16"; transcript_id "ENSMUST00000058440.12"; exon_number "57"; exon_id "ENSMUSE00000752421.2"; gene_type "protein_coding"; gene_name "Dnah10"; transcript_type "protein_coding"; transcript_name "Dnah10-201"; protein_id "ENSMUSP00000062995.9"; transcript_support_level "5"; mgi_id "MGI:1860299"; tag "basic"; ccdsid "CCDS51649.1"; havana_gene "OTTMUSG00000034141.1";
chr5	ENSEMBL	exon	124850094	124850216	.	+	.	gene_id "ENSMUSG00000038011.16"; transcript_id "ENSMUST00000058440.12"; exon_number "58"; exon_id "ENSMUSE00000752421.2"; gene_type "protein_coding"; gene_name "Dnah10"; transcript_type "protein_coding"; transcript_name "Dnah10-201"; protein_id "ENSMUSP00000062995.9"; transcript_support_level "5"; mgi_id "MGI:1860299"; tag "basic"; ccdsid "CCDS51649.1"; havana_gene "OTTMUSG00000034141.1";
chr5	ENSEMBL	CDS	124850437	124850670	.	+	.	gene_id "ENSMUSG00000038011.16"; transcript_id "ENSMUST00000058440.12"; exon_number "59"; exon_id "ENSMUSE00000841771.2"; gene_type "protein_coding"; gene_name "Dnah10"; transcript_type "protein_coding"; transcript_name "Dnah10-201"; protein_id "ENSMUSP00000062995.9"; transcript_support_level "5"; mgi_id "MGI:1860299"; tag "basic"; ccdsid "CCDS51649.1"; havana_gene "OTTMUSG00000034141.1";
chr5	ENSEMBL	exon	124850437	124850670	.	+	.	gene_id "ENSMUSG00000038011.16"; transcript_id "ENSMUST00000058440.12"; exon_number "60"; exon_id "ENSMUSE00000841771.2"; gene_type "protein_coding"; gene_name "Dnah10"; transcript_type "protein_coding"; transcript_name "Dnah10-201"; protein_id "ENSMUSP00000062995.9"; transcript_support_level "5"; mgi_id "MGI:1860299"; tag "basic"; ccdsid "CCDS51649.1"; havana_gene "OTTMUSG00000034141.1";
chr5	ENSEMBL	CDS	124850804	124851027	.	+	.	gene_id "ENSMUSG00000038011.16"; transcript_id "ENSMUST00000058440.12"; exon_number "61"; exon_id "ENSMUSE00000798414.2"; gene_type "protein_coding"; gene_name "Dnah10"; transcript_type "protein_coding"; transcript_name "Dnah10-201"; protein_id "ENSMUSP00000062995.9"; transcript_support_level "5"; mgi_id "MGI:1860299"; tag "basic"; ccdsid "CCDS51649.1"; havana_gene "OTTMUSG00000034141.1";
chr5	ENSEMBL	exon	124850804	124851027	.	+	.	gene_id "ENSMUSG00000038011.16"; transcript_id "ENSMUST00000058440.12"; exon_number "62"; exon_id "ENSMUSE00000798414.2"; gene_type "protein_coding"; gene_name "Dnah10"; transcript_type "protein_coding"; transcript_name "Dnah10-201"; protein_id "ENSMUSP00000062995.9"; transcript_support_level "5"; mgi_id "MGI:1860299"; tag "basic"; ccdsid "CCDS51649.1"; havana_gene "OTTMUSG00000034141.1";
chr5	ENSEMBL	CDS	124852040	124852309	.	+	.	gene_id "ENSMUSG00000038011.16"; transcript_id "ENSMUST00000058440.12"; exon_number "63"; exon_id "ENSMUSE00000818582.2"; gene_type "protein_coding"; gene_name "Dnah10"; transcript_type "protein_coding"; transcript_name "Dnah10-201"; protein_id "ENSMUSP00000062995.9"; transcript_support_level "5"; mgi_id "MGI:1860299"; tag "basic"; ccdsid "CCDS51649.1"; havana_gene "OTTMUSG00000034141.1";
chr5	ENSEMBL	exon	124852040	124852309	.	+	.	gene_id "ENSMUSG00000038011.16"; transcript_id "ENSMUST00000058440.12"; exon_number "64"; exon_id "ENSMUSE00000818582.2"; gene_type "protein_coding"; gene_name "Dnah10"; transcript_type "protein_coding"; transcript_name "Dnah10-201"; protein_id "ENSMUSP00000062995.9"; transcript_support_level "5"; mgi_id "MGI:1860299"; tag "basic"; ccdsid "CCDS51649.1"; havana_gene "OTTMUSG00000034141.1";
chr5	ENSEMBL	CDS	124852409	124852592	.	+	.	gene_id "ENSMUSG00000038011.16"; transcript_id "ENSMUST00000058440.12"; exon_number "65"; exon_id "ENSMUSE00000828667.2"; gene_type "protein_coding"; gene_name "Dnah10"; transcript_type "protein_coding"; transcript_name "Dnah10-201"; protein_id "ENSMUSP00000062995.9"; transcript_support_level "5"; mgi_id "MGI:1860299"; tag "basic"; ccdsid "CCDS51649.1"; havana_gene "OTTMUSG00000034141.1";
chr5	ENSEMBL	exon	124852409	124852592	.	+	.	gene_id "ENSMUSG00000038011.16"; transcript_id "ENSMUST00000058440.12"; exon_number "66"; exon_id "ENSMUSE00000828667.2"; gene_type "protein_coding"; gene_name "Dnah10"; transcript_type "protein_coding"; transcript_name "Dnah10-201"; protein_id "ENSMUSP00000062995.9"; transcript_support_level "5"; mgi_id "MGI:1860299"; tag "basic"; ccdsid "CCDS51649.1"; havana_gene "OTTMUSG00000034141.1";
chr5	ENSEMBL	CDS	124854223	124854357	.	+	.	gene_id "ENSMUSG00000038011.16"; transcript_id "ENSMUST00000058440.12"; exon_number "67"; exon_id "ENSMUSE00000781681.2"; gene_type "protein_coding"; gene_name "Dnah10"; transcript_type "protein_coding"; transcript_name "Dnah10-201"; protein_id "ENSMUSP00000062995.9"; transcript_support_level "5"; mgi_id "MGI:1860299"; tag "basic"; ccdsid "CCDS51649.1"; havana_gene "OTTMUSG00000034141.1";
chr5	ENSEMBL	exon	124854223	124854357	.	+	.	gene_id "ENSMUSG00000038011.16"; transcript_id "ENSMUST00000058440.12"; exon_number "68"; exon_id "ENSMUSE00000781681.2"; gene_type "protein_coding"; gene_name "Dnah10"; transcript_type "protein_coding"; transcript_name "Dnah10-201"; protein_id "ENSMUSP00000062995.9"; transcript_support_level "5"; mgi_id "MGI:1860299"; tag "basic"; ccdsid "CCDS51649.1"; havana_gene "OTTMUSG00000034141.1";
chr5	ENSEMBL	CDS	124854881	124855033	.	+	.	gene_id "ENSMUSG00000038011.16"; transcript_id "ENSMUST00000058440.12"; exon_number "69"; exon_id "ENSMUSE00000319919.4"; gene_type "protein_coding"; gene_name "Dnah10"; transcript_type "protein_coding"; transcript_name "Dnah10-201"; protein_id "ENSMUSP00000062995.9"; transcript_support_level "5"; mgi_id "MGI:1860299"; tag "basic"; ccdsid "CCDS51649.1"; havana_gene "OTTMUSG00000034141.1";
chr5	ENSEMBL	exon	124854881	124855033	.	+	.	gene_id "ENSMUSG00000038011.16"; transcript_id "ENSMUST00000058440.12"; exon_number "70"; exon_id "ENSMUSE00000319919.4"; gene_type "protein_coding"; gene_name "Dnah10"; transcript_type "protein_coding"; transcript_name "Dnah10-201"; protein_id "ENSMUSP00000062995.9"; transcript_support_level "5"; mgi_id "MGI:1860299"; tag "basic"; ccdsid "CCDS51649.1"; havana_gene "OTTMUSG00000034141.1";
chr5	ENSEMBL	CDS	124856148	124856336	.	+	.	gene_id "ENSMUSG00000038011.16"; transcript_id "ENSMUST00000058440.12"; exon_number "71"; exon_id "ENSMUSE00000756111.2"; gene_type "protein_coding"; gene_name "Dnah10"; transcript_type "protein_coding"; transcript_name "Dnah10-201"; protein_id "ENSMUSP00000062995.9"; transcript_support_level "5"; mgi_id "MGI:1860299"; tag "basic"; ccdsid "CCDS51649.1"; havana_gene "OTTMUSG00000034141.1";
chr5	ENSEMBL	exon	124856148	124856336	.	+	.	gene_id "ENSMUSG00000038011.16"; transcript_id "ENSMUST00000058440.12"; exon_number "72"; exon_id "ENSMUSE00000756111.2"; gene_type "protein_coding"; gene_name "Dnah10"; transcript_type "protein_coding"; transcript_name "Dnah10-201"; protein_id "ENSMUSP00000062995.9"; transcript_support_level "5"; mgi_id "MGI:1860299"; tag "basic"; ccdsid "CCDS51649.1"; havana_gene "OTTMUSG00000034141.1";
chr5	ENSEMBL	CDS	124859332	124859478	.	+	.	gene_id "ENSMUSG00000038011.16"; transcript_id "ENSMUST00000058440.12"; exon_number "73"; exon_id "ENSMUSE00000761707.2"; gene_type "protein_coding"; gene_name "Dnah10"; transcript_type "protein_coding"; transcript_name "Dnah10-201"; protein_id "ENSMUSP00000062995.9"; transcript_support_level "5"; mgi_id "MGI:1860299"; tag "basic"; ccdsid "CCDS51649.1"; havana_gene "OTTMUSG00000034141.1";
chr5	ENSEMBL	exon	124859332	124859478	.	+	.	gene_id "ENSMUSG00000038011.16"; transcript_id "ENSMUST00000058440.12"; exon_number "74"; exon_id "ENSMUSE00000761707.2"; gene_type "protein_coding"; gene_name "Dnah10"; transcript_type "protein_coding"; transcript_name "Dnah10-201"; protein_id "ENSMUSP00000062995.9"; transcript_support_level "5"; mgi_id "MGI:1860299"; tag "basic"; ccdsid "CCDS51649.1"; havana_gene "OTTMUSG00000034141.1";
chr5	ENSEMBL	CDS	124860892	124861083	.	+	.	gene_id "ENSMUSG00000038011.16"; transcript_id "ENSMUST00000058440.12"; exon_number "75"; exon_id "ENSMUSE00000789781.2"; gene_type "protein_coding"; gene_name "Dnah10"; transcript_type "protein_coding"; transcript_name "Dnah10-201"; protein_id "ENSMUSP00000062995.9"; transcript_support_level "5"; mgi_id "MGI:1860299"; tag "basic"; ccdsid "CCDS51649.1"; havana_gene "OTTMUSG00000034141.1";
chr5	ENSEMBL	exon	124860892	124861083	.	+	.	gene_id "ENSMUSG00000038011.16"; transcript_id "ENSMUST00000058440.12"; exon_number "76"; exon_id "ENSMUSE00000789781.2"; gene_type "protein_coding"; gene_name "Dnah10"; transcript_type "protein_coding"; transcript_name "Dnah10-201"; protein_id "ENSMUSP00000062995.9"; transcript_support_level "5"; mgi_id "MGI:1860299"; tag "basic"; ccdsid "CCDS51649.1"; havana_gene "OTTMUSG00000034141.1";
chr5	ENSEMBL	CDS	124862212	124862330	.	+	.	gene_id "ENSMUSG00000038011.16"; transcript_id "ENSMUST00000058440.12"; exon_number "77"; exon_id "ENSMUSE00000791641.2"; gene_type "protein_coding"; gene_name "Dnah10"; transcript_type "protein_coding"; transcript_name "Dnah10-201"; protein_id "ENSMUSP00000062995.9"; transcript_support_level "5"; mgi_id "MGI:1860299"; tag "basic"; ccdsid "CCDS51649.1"; havana_gene "OTTMUSG00000034141.1";
chr5	ENSEMBL	exon	124862212	124862330	.	+	.	gene_id "ENSMUSG00000038011.16"; transcript_id "ENSMUST00000058440.12"; exon_number "78"; exon_id "ENSMUSE00000791641.2"; gene_type "protein_coding"; gene_name "Dnah10"; transcript_type "protein_coding"; transcript_name "Dnah10-201"; protein_id "ENSMUSP00000062995.9"; transcript_support_level "5"; mgi_id "MGI:1860299"; tag "basic"; ccdsid "CCDS51649.1"; havana_gene "OTTMUSG00000034141.1";
chr5	ENSEMBL	CDS	124864381	124864539	.	+	.	gene_id "ENSMUSG00000038011.16"; transcript_id "ENSMUST00000058440.12"; exon_number "79"; exon_id "ENSMUSE00000797254.2"; gene_type "protein_coding"; gene_name "Dnah10"; transcript_type "protein_coding"; transcript_name "Dnah10-201"; protein_id "ENSMUSP00000062995.9"; transcript_support_level "5"; mgi_id "MGI:1860299"; tag "basic"; ccdsid "CCDS51649.1"; havana_gene "OTTMUSG00000034141.1";
chr5	ENSEMBL	exon	124864381	124864539	.	+	.	gene_id "ENSMUSG00000038011.16"; transcript_id "ENSMUST00000058440.12"; exon_number "80"; exon_id "ENSMUSE00000797254.2"; gene_type "protein_coding"; gene_name "Dnah10"; transcript_type "protein_coding"; transcript_name "Dnah10-201"; protein_id "ENSMUSP00000062995.9"; transcript_support_level "5"; mgi_id "MGI:1860299"; tag "basic"; ccdsid "CCDS51649.1"; havana_gene "OTTMUSG00000034141.1";
chr5	ENSEMBL	CDS	124866826	124866961	.	+	.	gene_id "ENSMUSG00000038011.16"; transcript_id "ENSMUST00000058440.12"; exon_number "81"; exon_id "ENSMUSE00000791182.2"; gene_type "protein_coding"; gene_name "Dnah10"; transcript_type "protein_coding"; transcript_name "Dnah10-201"; protein_id "ENSMUSP00000062995.9"; transcript_support_level "5"; mgi_id "MGI:1860299"; tag "basic"; ccdsid "CCDS51649.1"; havana_gene "OTTMUSG00000034141.1";
chr5	ENSEMBL	exon	124866826	124866961	.	+	.	gene_id "ENSMUSG00000038011.16"; transcript_id "ENSMUST00000058440.12"; exon_number "82"; exon_id "ENSMUSE00000791182.2"; gene_type "protein_coding"; gene_name "Dnah10"; transcript_type "protein_coding"; transcript_name "Dnah10-201"; protein_id "ENSMUSP00000062995.9"; transcript_support_level "5"; mgi_id "MGI:1860299"; tag "basic"; ccdsid "CCDS51649.1"; havana_gene "OTTMUSG00000034141.1";
chr5	ENSEMBL	CDS	124868731	124868853	.	+	.	gene_id "ENSMUSG00000038011.16"; transcript_id "ENSMUST00000058440.12"; exon_number "83"; exon_id "ENSMUSE00000766108.2"; gene_type "protein_coding"; gene_name "Dnah10"; transcript_type "protein_coding"; transcript_name "Dnah10-201"; protein_id "ENSMUSP00000062995.9"; transcript_support_level "5"; mgi_id "MGI:1860299"; tag "basic"; ccdsid "CCDS51649.1"; havana_gene "OTTMUSG00000034141.1";
chr5	ENSEMBL	exon	124868731	124868853	.	+	.	gene_id "ENSMUSG00000038011.16"; transcript_id "ENSMUST00000058440.12"; exon_number "84"; exon_id "ENSMUSE00000766108.2"; gene_type "protein_coding"; gene_name "Dnah10"; transcript_type "protein_coding"; transcript_name "Dnah10-201"; protein_id "ENSMUSP00000062995.9"; transcript_support_level "5"; mgi_id "MGI:1860299"; tag "basic"; ccdsid "CCDS51649.1"; havana_gene "OTTMUSG00000034141.1";
chr5	ENSEMBL	CDS	124870877	124871011	.	+	.	gene_id "ENSMUSG00000038011.16"; transcript_id "ENSMUST00000058440.12"; exon_number "85"; exon_id "ENSMUSE00001357181.2"; gene_type "protein_coding"; gene_name "Dnah10"; transcript_type "protein_coding"; transcript_name "Dnah10-201"; protein_id "ENSMUSP00000062995.9"; transcript_support_level "5"; mgi_id "MGI:1860299"; tag "basic"; ccdsid "CCDS51649.1"; havana_gene "OTTMUSG00000034141.1";
chr5	ENSEMBL	exon	124870877	124871011	.	+	.	gene_id "ENSMUSG00000038011.16"; transcript_id "ENSMUST00000058440.12"; exon_number "86"; exon_id "ENSMUSE00001357181.2"; gene_type "protein_coding"; gene_name "Dnah10"; transcript_type "protein_coding"; transcript_name "Dnah10-201"; protein_id "ENSMUSP00000062995.9"; transcript_support_level "5"; mgi_id "MGI:1860299"; tag "basic"; ccdsid "CCDS51649.1"; havana_gene "OTTMUSG00000034141.1";
chr5	ENSEMBL	CDS	124871290	124871506	.	+	.	gene_id "ENSMUSG00000038011.16"; transcript_id "ENSMUST00000058440.12"; exon_number "87"; exon_id "ENSMUSE00001352653.2"; gene_type "protein_coding"; gene_name "Dnah10"; transcript_type "protein_coding"; transcript_name "Dnah10-201"; protein_id "ENSMUSP00000062995.9"; transcript_support_level "5"; mgi_id "MGI:1860299"; tag "basic"; ccdsid "CCDS51649.1"; havana_gene "OTTMUSG00000034141.1";
chr5	ENSEMBL	exon	124871290	124871506	.	+	.	gene_id "ENSMUSG00000038011.16"; transcript_id "ENSMUST00000058440.12"; exon_number "88"; exon_id "ENSMUSE00001352653.2"; gene_type "protein_coding"; gene_name "Dnah10"; transcript_type "protein_coding"; transcript_name "Dnah10-201"; protein_id "ENSMUSP00000062995.9"; transcript_support_level "5"; mgi_id "MGI:1860299"; tag "basic"; ccdsid "CCDS51649.1"; havana_gene "OTTMUSG00000034141.1";
chr5	ENSEMBL	CDS	124873305	124873424	.	+	.	gene_id "ENSMUSG00000038011.16"; transcript_id "ENSMUST00000058440.12"; exon_number "89"; exon_id "ENSMUSE00000738388.2"; gene_type "protein_coding"; gene_name "Dnah10"; transcript_type "protein_coding"; transcript_name "Dnah10-201"; protein_id "ENSMUSP00000062995.9"; transcript_support_level "5"; mgi_id "MGI:1860299"; tag "basic"; ccdsid "CCDS51649.1"; havana_gene "OTTMUSG00000034141.1";
chr5	ENSEMBL	exon	124873305	124873424	.	+	.	gene_id "ENSMUSG00000038011.16"; transcript_id "ENSMUST00000058440.12"; exon_number "90"; exon_id "ENSMUSE00000738388.2"; gene_type "protein_coding"; gene_name "Dnah10"; transcript_type "protein_coding"; transcript_name "Dnah10-201"; protein_id "ENSMUSP00000062995.9"; transcript_support_level "5"; mgi_id "MGI:1860299"; tag "basic"; ccdsid "CCDS51649.1"; havana_gene "OTTMUSG00000034141.1";
chr5	ENSEMBL	CDS	124874970	124875115	.	+	.	gene_id "ENSMUSG00000038011.16"; transcript_id "ENSMUST00000058440.12"; exon_number "91"; exon_id "ENSMUSE00000758057.2"; gene_type "protein_coding"; gene_name "Dnah10"; transcript_type "protein_coding"; transcript_name "Dnah10-201"; protein_id "ENSMUSP00000062995.9"; transcript_support_level "5"; mgi_id "MGI:1860299"; tag "basic"; ccdsid "CCDS51649.1"; havana_gene "OTTMUSG00000034141.1";
chr5	ENSEMBL	exon	124874970	124875115	.	+	.	gene_id "ENSMUSG00000038011.16"; transcript_id "ENSMUST00000058440.12"; exon_number "92"; exon_id "ENSMUSE00000758057.2"; gene_type "protein_coding"; gene_name "Dnah10"; transcript_type "protein_coding"; transcript_name "Dnah10-201"; protein_id "ENSMUSP00000062995.9"; transcript_support_level "5"; mgi_id "MGI:1860299"; tag "basic"; ccdsid "CCDS51649.1"; havana_gene "OTTMUSG00000034141.1";
chr5	ENSEMBL	CDS	124875954	124876106	.	+	.	gene_id "ENSMUSG00000038011.16"; transcript_id "ENSMUST00000058440.12"; exon_number "93"; exon_id "ENSMUSE00000763485.2"; gene_type "protein_coding"; gene_name "Dnah10"; transcript_type "protein_coding"; transcript_name "Dnah10-201"; protein_id "ENSMUSP00000062995.9"; transcript_support_level "5"; mgi_id "MGI:1860299"; tag "basic"; ccdsid "CCDS51649.1"; havana_gene "OTTMUSG00000034141.1";
chr5	ENSEMBL	exon	124875954	124876106	.	+	.	gene_id "ENSMUSG00000038011.16"; transcript_id "ENSMUST00000058440.12"; exon_number "94"; exon_id "ENSMUSE00000763485.2"; gene_type "protein_coding"; gene_name "Dnah10"; transcript_type "protein_coding"; transcript_name "Dnah10-201"; protein_id "ENSMUSP00000062995.9"; transcript_support_level "5"; mgi_id "MGI:1860299"; tag "basic"; ccdsid "CCDS51649.1"; havana_gene "OTTMUSG00000034141.1";
chr5	ENSEMBL	CDS	124877861	124878121	.	+	.	gene_id "ENSMUSG00000038011.16"; transcript_id "ENSMUST00000058440.12"; exon_number "95"; exon_id "ENSMUSE00000817312.2"; gene_type "protein_coding"; gene_name "Dnah10"; transcript_type "protein_coding"; transcript_name "Dnah10-201"; protein_id "ENSMUSP00000062995.9"; transcript_support_level "5"; mgi_id "MGI:1860299"; tag "basic"; ccdsid "CCDS51649.1"; havana_gene "OTTMUSG00000034141.1";
chr5	ENSEMBL	exon	124877861	124878121	.	+	.	gene_id "ENSMUSG00000038011.16"; transcript_id "ENSMUST00000058440.12"; exon_number "96"; exon_id "ENSMUSE00000817312.2"; gene_type "protein_coding"; gene_name "Dnah10"; transcript_type "protein_coding"; transcript_name "Dnah10-201"; protein_id "ENSMUSP00000062995.9"; transcript_support_level "5"; mgi_id "MGI:1860299"; tag "basic"; ccdsid "CCDS51649.1"; havana_gene "OTTMUSG00000034141.1";
chr5	ENSEMBL	CDS	124878777	124878949	.	+	.	gene_id "ENSMUSG00000038011.16"; transcript_id "ENSMUST00000058440.12"; exon_number "97"; exon_id "ENSMUSE00000749376.2"; gene_type "protein_coding"; gene_name "Dnah10"; transcript_type "protein_coding"; transcript_name "Dnah10-201"; protein_id "ENSMUSP00000062995.9"; transcript_support_level "5"; mgi_id "MGI:1860299"; tag "basic"; ccdsid "CCDS51649.1"; havana_gene "OTTMUSG00000034141.1";
chr5	ENSEMBL	exon	124878777	124878949	.	+	.	gene_id "ENSMUSG00000038011.16"; transcript_id "ENSMUST00000058440.12"; exon_number "98"; exon_id "ENSMUSE00000749376.2"; gene_type "protein_coding"; gene_name "Dnah10"; transcript_type "protein_coding"; transcript_name "Dnah10-201"; protein_id "ENSMUSP00000062995.9"; transcript_support_level "5"; mgi_id "MGI:1860299"; tag "basic"; ccdsid "CCDS51649.1"; havana_gene "OTTMUSG00000034141.1";
chr5	ENSEMBL	CDS	124880372	124880465	.	+	.	gene_id "ENSMUSG00000038011.16"; transcript_id "ENSMUST00000058440.12"; exon_number "99"; exon_id "ENSMUSE00001356907.2"; gene_type "protein_coding"; gene_name "Dnah10"; transcript_type "protein_coding"; transcript_name "Dnah10-201"; protein_id "ENSMUSP00000062995.9"; transcript_support_level "5"; mgi_id "MGI:1860299"; tag "basic"; ccdsid "CCDS51649.1"; havana_gene "OTTMUSG00000034141.1";
chr5	ENSEMBL	exon	124880372	124880465	.	+	.	gene_id "ENSMUSG00000038011.16"; transcript_id "ENSMUST00000058440.12"; exon_number "100"; exon_id "ENSMUSE00001356907.2"; gene_type "protein_coding"; gene_name "Dnah10"; transcript_type "protein_coding"; transcript_name "Dnah10-201"; protein_id "ENSMUSP00000062995.9"; transcript_support_level "5"; mgi_id "MGI:1860299"; tag "basic"; ccdsid "CCDS51649.1"; havana_gene "OTTMUSG00000034141.1";
chr5	ENSEMBL	CDS	124880878	124881045	.	+	.	gene_id "ENSMUSG00000038011.16"; transcript_id "ENSMUST00000058440.12"; exon_number "101"; exon_id "ENSMUSE00001357247.2"; gene_type "protein_coding"; gene_name "Dnah10"; transcript_type "protein_coding"; transcript_name "Dnah10-201"; protein_id "ENSMUSP00000062995.9"; transcript_support_level "5"; mgi_id "MGI:1860299"; tag "basic"; ccdsid "CCDS51649.1"; havana_gene "OTTMUSG00000034141.1";
chr5	ENSEMBL	exon	124880878	124881045	.	+	.	gene_id "ENSMUSG00000038011.16"; transcript_id "ENSMUST00000058440.12"; exon_number "102"; exon_id "ENSMUSE00001357247.2"; gene_type "protein_coding"; gene_name "Dnah10"; transcript_type "protein_coding"; transcript_name "Dnah10-201"; protein_id "ENSMUSP00000062995.9"; transcript_support_level "5"; mgi_id "MGI:1860299"; tag "basic"; ccdsid "CCDS51649.1"; havana_gene "OTTMUSG00000034141.1";
chr5	ENSEMBL	CDS	124881696	124881884	.	+	.	gene_id "ENSMUSG00000038011.16"; transcript_id "ENSMUST00000058440.12"; exon_number "103"; exon_id "ENSMUSE00000744905.2"; gene_type "protein_coding"; gene_name "Dnah10"; transcript_type "protein_coding"; transcript_name "Dnah10-201"; protein_id "ENSMUSP00000062995.9"; transcript_support_level "5"; mgi_id "MGI:1860299"; tag "basic"; ccdsid "CCDS51649.1"; havana_gene "OTTMUSG00000034141.1";
chr5	ENSEMBL	exon	124881696	124881884	.	+	.	gene_id "ENSMUSG00000038011.16"; transcript_id "ENSMUST00000058440.12"; exon_number "104"; exon_id "ENSMUSE00000744905.2"; gene_type "protein_coding"; gene_name "Dnah10"; transcript_type "protein_coding"; transcript_name "Dnah10-201"; protein_id "ENSMUSP00000062995.9"; transcript_support_level "5"; mgi_id "MGI:1860299"; tag "basic"; ccdsid "CCDS51649.1"; havana_gene "OTTMUSG00000034141.1";
chr5	ENSEMBL	CDS	124882802	124882973	.	+	.	gene_id "ENSMUSG00000038011.16"; transcript_id "ENSMUST00000058440.12"; exon_number "105"; exon_id "ENSMUSE00000814852.2"; gene_type "protein_coding"; gene_name "Dnah10"; transcript_type "protein_coding"; transcript_name "Dnah10-201"; protein_id "ENSMUSP00000062995.9"; transcript_support_level "5"; mgi_id "MGI:1860299"; tag "basic"; ccdsid "CCDS51649.1"; havana_gene "OTTMUSG00000034141.1";
chr5	ENSEMBL	exon	124882802	124882973	.	+	.	gene_id "ENSMUSG00000038011.16"; transcript_id "ENSMUST00000058440.12"; exon_number "106"; exon_id "ENSMUSE00000814852.2"; gene_type "protein_coding"; gene_name "Dnah10"; transcript_type "protein_coding"; transcript_name "Dnah10-201"; protein_id "ENSMUSP00000062995.9"; transcript_support_level "5"; mgi_id "MGI:1860299"; tag "basic"; ccdsid "CCDS51649.1"; havana_gene "OTTMUSG00000034141.1";
chr5	ENSEMBL	CDS	124885719	124885922	.	+	.	gene_id "ENSMUSG00000038011.16"; transcript_id "ENSMUST00000058440.12"; exon_number "107"; exon_id "ENSMUSE00001351317.2"; gene_type "protein_coding"; gene_name "Dnah10"; transcript_type "protein_coding"; transcript_name "Dnah10-201"; protein_id "ENSMUSP00000062995.9"; transcript_support_level "5"; mgi_id "MGI:1860299"; tag "basic"; ccdsid "CCDS51649.1"; havana_gene "OTTMUSG00000034141.1";
chr5	ENSEMBL	exon	124885719	124885922	.	+	.	gene_id "ENSMUSG00000038011.16"; transcript_id "ENSMUST00000058440.12"; exon_number "108"; exon_id "ENSMUSE00001351317.2"; gene_type "protein_coding"; gene_name "Dnah10"; transcript_type "protein_coding"; transcript_name "Dnah10-201"; protein_id "ENSMUSP00000062995.9"; transcript_support_level "5"; mgi_id "MGI:1860299"; tag "basic"; ccdsid "CCDS51649.1"; havana_gene "OTTMUSG00000034141.1";
chr5	ENSEMBL	CDS	124886278	124886358	.	+	.	gene_id "ENSMUSG00000038011.16"; transcript_id "ENSMUST00000058440.12"; exon_number "109"; exon_id "ENSMUSE00001354723.2"; gene_type "protein_coding"; gene_name "Dnah10"; transcript_type "protein_coding"; transcript_name "Dnah10-201"; protein_id "ENSMUSP00000062995.9"; transcript_support_level "5"; mgi_id "MGI:1860299"; tag "basic"; ccdsid "CCDS51649.1"; havana_gene "OTTMUSG00000034141.1";
chr5	ENSEMBL	exon	124886278	124886358	.	+	.	gene_id "ENSMUSG00000038011.16"; transcript_id "ENSMUST00000058440.12"; exon_number "110"; exon_id "ENSMUSE00001354723.2"; gene_type "protein_coding"; gene_name "Dnah10"; transcript_type "protein_coding"; transcript_name "Dnah10-201"; protein_id "ENSMUSP00000062995.9"; transcript_support_level "5"; mgi_id "MGI:1860299"; tag "basic"; ccdsid "CCDS51649.1"; havana_gene "OTTMUSG00000034141.1";
chr5	ENSEMBL	CDS	124888513	124888710	.	+	.	gene_id "ENSMUSG00000038011.16"; transcript_id "ENSMUST00000058440.12"; exon_number "111"; exon_id "ENSMUSE00001356048.2"; gene_type "protein_coding"; gene_name "Dnah10"; transcript_type "protein_coding"; transcript_name "Dnah10-201"; protein_id "ENSMUSP00000062995.9"; transcript_support_level "5"; mgi_id "MGI:1860299"; tag "basic"; ccdsid "CCDS51649.1"; havana_gene "OTTMUSG00000034141.1";
chr5	ENSEMBL	exon	124888513	124888710	.	+	.	gene_id "ENSMUSG00000038011.16"; transcript_id "ENSMUST00000058440.12"; exon_number "112"; exon_id "ENSMUSE00001356048.2"; gene_type "protein_coding"; gene_name "Dnah10"; transcript_type "protein_coding"; transcript_name "Dnah10-201"; protein_id "ENSMUSP00000062995.9"; transcript_support_level "5"; mgi_id "MGI:1860299"; tag "basic"; ccdsid "CCDS51649.1"; havana_gene "OTTMUSG00000034141.1";
chr5	ENSEMBL	CDS	124889625	124889786	.	+	.	gene_id "ENSMUSG00000038011.16"; transcript_id "ENSMUST00000058440.12"; exon_number "113"; exon_id "ENSMUSE00001351698.2"; gene_type "protein_coding"; gene_name "Dnah10"; transcript_type "protein_coding"; transcript_name "Dnah10-201"; protein_id "ENSMUSP00000062995.9"; transcript_support_level "5"; mgi_id "MGI:1860299"; tag "basic"; ccdsid "CCDS51649.1"; havana_gene "OTTMUSG00000034141.1";
chr5	ENSEMBL	exon	124889625	124889786	.	+	.	gene_id "ENSMUSG00000038011.16"; transcript_id "ENSMUST00000058440.12"; exon_number "114"; exon_id "ENSMUSE00001351698.2"; gene_type "protein_coding"; gene_name "Dnah10"; transcript_type "protein_coding"; transcript_name "Dnah10-201"; protein_id "ENSMUSP00000062995.9"; transcript_support_level "5"; mgi_id "MGI:1860299"; tag "basic"; ccdsid "CCDS51649.1"; havana_gene "OTTMUSG00000034141.1";
chr5	ENSEMBL	CDS	124890886	124891060	.	+	.	gene_id "ENSMUSG00000038011.16"; transcript_id "ENSMUST00000058440.12"; exon_number "115"; exon_id "ENSMUSE00001346533.2"; gene_type "protein_coding"; gene_name "Dnah10"; transcript_type "protein_coding"; transcript_name "Dnah10-201"; protein_id "ENSMUSP00000062995.9"; transcript_support_level "5"; mgi_id "MGI:1860299"; tag "basic"; ccdsid "CCDS51649.1"; havana_gene "OTTMUSG00000034141.1";
chr5	ENSEMBL	exon	124890886	124891060	.	+	.	gene_id "ENSMUSG00000038011.16"; transcript_id "ENSMUST00000058440.12"; exon_number "116"; exon_id "ENSMUSE00001346533.2"; gene_type "protein_coding"; gene_name "Dnah10"; transcript_type "protein_coding"; transcript_name "Dnah10-201"; protein_id "ENSMUSP00000062995.9"; transcript_support_level "5"; mgi_id "MGI:1860299"; tag "basic"; ccdsid "CCDS51649.1"; havana_gene "OTTMUSG00000034141.1";
chr5	ENSEMBL	CDS	124891614	124891795	.	+	.	gene_id "ENSMUSG00000038011.16"; transcript_id "ENSMUST00000058440.12"; exon_number "117"; exon_id "ENSMUSE00001347964.2"; gene_type "protein_coding"; gene_name "Dnah10"; transcript_type "protein_coding"; transcript_name "Dnah10-201"; protein_id "ENSMUSP00000062995.9"; transcript_support_level "5"; mgi_id "MGI:1860299"; tag "basic"; ccdsid "CCDS51649.1"; havana_gene "OTTMUSG00000034141.1";
chr5	ENSEMBL	exon	124891614	124891795	.	+	.	gene_id "ENSMUSG00000038011.16"; transcript_id "ENSMUST00000058440.12"; exon_number "118"; exon_id "ENSMUSE00001347964.2"; gene_type "protein_coding"; gene_name "Dnah10"; transcript_type "protein_coding"; transcript_name "Dnah10-201"; protein_id "ENSMUSP00000062995.9"; transcript_support_level "5"; mgi_id "MGI:1860299"; tag "basic"; ccdsid "CCDS51649.1"; havana_gene "OTTMUSG00000034141.1";
chr5	ENSEMBL	CDS	124893071	124893207	.	+	.	gene_id "ENSMUSG00000038011.16"; transcript_id "ENSMUST00000058440.12"; exon_number "119"; exon_id "ENSMUSE00001347011.2"; gene_type "protein_coding"; gene_name "Dnah10"; transcript_type "protein_coding"; transcript_name "Dnah10-201"; protein_id "ENSMUSP00000062995.9"; transcript_support_level "5"; mgi_id "MGI:1860299"; tag "basic"; ccdsid "CCDS51649.1"; havana_gene "OTTMUSG00000034141.1";
chr5	ENSEMBL	exon	124893071	124893207	.	+	.	gene_id "ENSMUSG00000038011.16"; transcript_id "ENSMUST00000058440.12"; exon_number "120"; exon_id "ENSMUSE00001347011.2"; gene_type "protein_coding"; gene_name "Dnah10"; transcript_type "protein_coding"; transcript_name "Dnah10-201"; protein_id "ENSMUSP00000062995.9"; transcript_support_level "5"; mgi_id "MGI:1860299"; tag "basic"; ccdsid "CCDS51649.1"; havana_gene "OTTMUSG00000034141.1";
chr5	ENSEMBL	CDS	124894246	124894463	.	+	.	gene_id "ENSMUSG00000038011.16"; transcript_id "ENSMUST00000058440.12"; exon_number "121"; exon_id "ENSMUSE00001355303.2"; gene_type "protein_coding"; gene_name "Dnah10"; transcript_type "protein_coding"; transcript_name "Dnah10-201"; protein_id "ENSMUSP00000062995.9"; transcript_support_level "5"; mgi_id "MGI:1860299"; tag "basic"; ccdsid "CCDS51649.1"; havana_gene "OTTMUSG00000034141.1";
chr5	ENSEMBL	exon	124894246	124894463	.	+	.	gene_id "ENSMUSG00000038011.16"; transcript_id "ENSMUST00000058440.12"; exon_number "122"; exon_id "ENSMUSE00001355303.2"; gene_type "protein_coding"; gene_name "Dnah10"; transcript_type "protein_coding"; transcript_name "Dnah10-201"; protein_id "ENSMUSP00000062995.9"; transcript_support_level "5"; mgi_id "MGI:1860299"; tag "basic"; ccdsid "CCDS51649.1"; havana_gene "OTTMUSG00000034141.1";
chr5	ENSEMBL	CDS	124894624	124894845	.	+	.	gene_id "ENSMUSG00000038011.16"; transcript_id "ENSMUST00000058440.12"; exon_number "123"; exon_id "ENSMUSE00001352567.2"; gene_type "protein_coding"; gene_name "Dnah10"; transcript_type "protein_coding"; transcript_name "Dnah10-201"; protein_id "ENSMUSP00000062995.9"; transcript_support_level "5"; mgi_id "MGI:1860299"; tag "basic"; ccdsid "CCDS51649.1"; havana_gene "OTTMUSG00000034141.1";
chr5	ENSEMBL	exon	124894624	124894845	.	+	.	gene_id "ENSMUSG00000038011.16"; transcript_id "ENSMUST00000058440.12"; exon_number "124"; exon_id "ENSMUSE00001352567.2"; gene_type "protein_coding"; gene_name "Dnah10"; transcript_type "protein_coding"; transcript_name "Dnah10-201"; protein_id "ENSMUSP00000062995.9"; transcript_support_level "5"; mgi_id "MGI:1860299"; tag "basic"; ccdsid "CCDS51649.1"; havana_gene "OTTMUSG00000034141.1";
chr5	ENSEMBL	CDS	124895053	124895200	.	+	.	gene_id "ENSMUSG00000038011.16"; transcript_id "ENSMUST00000058440.12"; exon_number "125"; exon_id "ENSMUSE00000509347.3"; gene_type "protein_coding"; gene_name "Dnah10"; transcript_type "protein_coding"; transcript_name "Dnah10-201"; protein_id "ENSMUSP00000062995.9"; transcript_support_level "5"; mgi_id "MGI:1860299"; tag "basic"; ccdsid "CCDS51649.1"; havana_gene "OTTMUSG00000034141.1";
chr5	ENSEMBL	exon	124895053	124895200	.	+	.	gene_id "ENSMUSG00000038011.16"; transcript_id "ENSMUST00000058440.12"; exon_number "126"; exon_id "ENSMUSE00000509347.3"; gene_type "protein_coding"; gene_name "Dnah10"; transcript_type "protein_coding"; transcript_name "Dnah10-201"; protein_id "ENSMUSP00000062995.9"; transcript_support_level "5"; mgi_id "MGI:1860299"; tag "basic"; ccdsid "CCDS51649.1"; havana_gene "OTTMUSG00000034141.1";
chr5	ENSEMBL	CDS	124896195	124896474	.	+	.	gene_id "ENSMUSG00000038011.16"; transcript_id "ENSMUST00000058440.12"; exon_number "127"; exon_id "ENSMUSE00000319570.4"; gene_type "protein_coding"; gene_name "Dnah10"; transcript_type "protein_coding"; transcript_name "Dnah10-201"; protein_id "ENSMUSP00000062995.9"; transcript_support_level "5"; mgi_id "MGI:1860299"; tag "basic"; ccdsid "CCDS51649.1"; havana_gene "OTTMUSG00000034141.1";
chr5	ENSEMBL	exon	124896195	124896474	.	+	.	gene_id "ENSMUSG00000038011.16"; transcript_id "ENSMUST00000058440.12"; exon_number "128"; exon_id "ENSMUSE00000319570.4"; gene_type "protein_coding"; gene_name "Dnah10"; transcript_type "protein_coding"; transcript_name "Dnah10-201"; protein_id "ENSMUSP00000062995.9"; transcript_support_level "5"; mgi_id "MGI:1860299"; tag "basic"; ccdsid "CCDS51649.1"; havana_gene "OTTMUSG00000034141.1";
chr5	ENSEMBL	CDS	124896894	124897123	.	+	.	gene_id "ENSMUSG00000038011.16"; transcript_id "ENSMUST00000058440.12"; exon_number "129"; exon_id "ENSMUSE00001353207.2"; gene_type "protein_coding"; gene_name "Dnah10"; transcript_type "protein_coding"; transcript_name "Dnah10-201"; protein_id "ENSMUSP00000062995.9"; transcript_support_level "5"; mgi_id "MGI:1860299"; tag "basic"; ccdsid "CCDS51649.1"; havana_gene "OTTMUSG00000034141.1";
chr5	ENSEMBL	exon	124896894	124897123	.	+	.	gene_id "ENSMUSG00000038011.16"; transcript_id "ENSMUST00000058440.12"; exon_number "130"; exon_id "ENSMUSE00001353207.2"; gene_type "protein_coding"; gene_name "Dnah10"; transcript_type "protein_coding"; transcript_name "Dnah10-201"; protein_id "ENSMUSP00000062995.9"; transcript_support_level "5"; mgi_id "MGI:1860299"; tag "basic"; ccdsid "CCDS51649.1"; havana_gene "OTTMUSG00000034141.1";
chr5	ENSEMBL	CDS	124898287	124898560	.	+	.	gene_id "ENSMUSG00000038011.16"; transcript_id "ENSMUST00000058440.12"; exon_number "131"; exon_id "ENSMUSE00001354263.2"; gene_type "protein_coding"; gene_name "Dnah10"; transcript_type "protein_coding"; transcript_name "Dnah10-201"; protein_id "ENSMUSP00000062995.9"; transcript_support_level "5"; mgi_id "MGI:1860299"; tag "basic"; ccdsid "CCDS51649.1"; havana_gene "OTTMUSG00000034141.1";
chr5	ENSEMBL	exon	124898287	124898560	.	+	.	gene_id "ENSMUSG00000038011.16"; transcript_id "ENSMUST00000058440.12"; exon_number "132"; exon_id "ENSMUSE00001354263.2"; gene_type "protein_coding"; gene_name "Dnah10"; transcript_type "protein_coding"; transcript_name "Dnah10-201"; protein_id "ENSMUSP00000062995.9"; transcript_support_level "5"; mgi_id "MGI:1860299"; tag "basic"; ccdsid "CCDS51649.1"; havana_gene "OTTMUSG00000034141.1";
chr5	ENSEMBL	CDS	124899916	124900020	.	+	.	gene_id "ENSMUSG00000038011.16"; transcript_id "ENSMUST00000058440.12"; exon_number "133"; exon_id "ENSMUSE00001355434.2"; gene_type "protein_coding"; gene_name "Dnah10"; transcript_type "protein_coding"; transcript_name "Dnah10-201"; protein_id "ENSMUSP00000062995.9"; transcript_support_level "5"; mgi_id "MGI:1860299"; tag "basic"; ccdsid "CCDS51649.1"; havana_gene "OTTMUSG00000034141.1";
chr5	ENSEMBL	exon	124899916	124900020	.	+	.	gene_id "ENSMUSG00000038011.16"; transcript_id "ENSMUST00000058440.12"; exon_number "134"; exon_id "ENSMUSE00001355434.2"; gene_type "protein_coding"; gene_name "Dnah10"; transcript_type "protein_coding"; transcript_name "Dnah10-201"; protein_id "ENSMUSP00000062995.9"; transcript_support_level "5"; mgi_id "MGI:1860299"; tag "basic"; ccdsid "CCDS51649.1"; havana_gene "OTTMUSG00000034141.1";
chr5	ENSEMBL	CDS	124900362	124900516	.	+	.	gene_id "ENSMUSG00000038011.16"; transcript_id "ENSMUST00000058440.12"; exon_number "135"; exon_id "ENSMUSE00001348062.2"; gene_type "protein_coding"; gene_name "Dnah10"; transcript_type "protein_coding"; transcript_name "Dnah10-201"; protein_id "ENSMUSP00000062995.9"; transcript_support_level "5"; mgi_id "MGI:1860299"; tag "basic"; ccdsid "CCDS51649.1"; havana_gene "OTTMUSG00000034141.1";
chr5	ENSEMBL	exon	124900362	124900516	.	+	.	gene_id "ENSMUSG00000038011.16"; transcript_id "ENSMUST00000058440.12"; exon_number "136"; exon_id "ENSMUSE00001348062.2"; gene_type "protein_coding"; gene_name "Dnah10"; transcript_type "protein_coding"; transcript_name "Dnah10-201"; protein_id "ENSMUSP00000062995.9"; transcript_support_level "5"; mgi_id "MGI:1860299"; tag "basic"; ccdsid "CCDS51649.1"; havana_gene "OTTMUSG00000034141.1";
chr5	ENSEMBL	CDS	124901498	124901652	.	+	.	gene_id "ENSMUSG00000038011.16"; transcript_id "ENSMUST00000058440.12"; exon_number "137"; exon_id "ENSMUSE00001346492.2"; gene_type "protein_coding"; gene_name "Dnah10"; transcript_type "protein_coding"; transcript_name "Dnah10-201"; protein_id "ENSMUSP00000062995.9"; transcript_support_level "5"; mgi_id "MGI:1860299"; tag "basic"; ccdsid "CCDS51649.1"; havana_gene "OTTMUSG00000034141.1";
chr5	ENSEMBL	exon	124901498	124901652	.	+	.	gene_id "ENSMUSG00000038011.16"; transcript_id "ENSMUST00000058440.12"; exon_number "138"; exon_id "ENSMUSE00001346492.2"; gene_type "protein_coding"; gene_name "Dnah10"; transcript_type "protein_coding"; transcript_name "Dnah10-201"; protein_id "ENSMUSP00000062995.9"; transcript_support_level "5"; mgi_id "MGI:1860299"; tag "basic"; ccdsid "CCDS51649.1"; havana_gene "OTTMUSG00000034141.1";
chr5	ENSEMBL	CDS	124903931	124904114	.	+	.	gene_id "ENSMUSG00000038011.16"; transcript_id "ENSMUST00000058440.12"; exon_number "139"; exon_id "ENSMUSE00001347790.2"; gene_type "protein_coding"; gene_name "Dnah10"; transcript_type "protein_coding"; transcript_name "Dnah10-201"; protein_id "ENSMUSP00000062995.9"; transcript_support_level "5"; mgi_id "MGI:1860299"; tag "basic"; ccdsid "CCDS51649.1"; havana_gene "OTTMUSG00000034141.1";
chr5	ENSEMBL	exon	124903931	124904114	.	+	.	gene_id "ENSMUSG00000038011.16"; transcript_id "ENSMUST00000058440.12"; exon_number "140"; exon_id "ENSMUSE00001347790.2"; gene_type "protein_coding"; gene_name "Dnah10"; transcript_type "protein_coding"; transcript_name "Dnah10-201"; protein_id "ENSMUSP00000062995.9"; transcript_support_level "5"; mgi_id "MGI:1860299"; tag "basic"; ccdsid "CCDS51649.1"; havana_gene "OTTMUSG00000034141.1";
chr5	ENSEMBL	CDS	124905080	124905280	.	+	.	gene_id "ENSMUSG00000038011.16"; transcript_id "ENSMUST00000058440.12"; exon_number "141"; exon_id "ENSMUSE00001350481.2"; gene_type "protein_coding"; gene_name "Dnah10"; transcript_type "protein_coding"; transcript_name "Dnah10-201"; protein_id "ENSMUSP00000062995.9"; transcript_support_level "5"; mgi_id "MGI:1860299"; tag "basic"; ccdsid "CCDS51649.1"; havana_gene "OTTMUSG00000034141.1";
chr5	ENSEMBL	exon	124905080	124905280	.	+	.	gene_id "ENSMUSG00000038011.16"; transcript_id "ENSMUST00000058440.12"; exon_number "142"; exon_id "ENSMUSE00001350481.2"; gene_type "protein_coding"; gene_name "Dnah10"; transcript_type "protein_coding"; transcript_name "Dnah10-201"; protein_id "ENSMUSP00000062995.9"; transcript_support_level "5"; mgi_id "MGI:1860299"; tag "basic"; ccdsid "CCDS51649.1"; havana_gene "OTTMUSG00000034141.1";
chr5	ENSEMBL	CDS	124905499	124905708	.	+	.	gene_id "ENSMUSG00000038011.16"; transcript_id "ENSMUST00000058440.12"; exon_number "143"; exon_id "ENSMUSE00001347446.2"; gene_type "protein_coding"; gene_name "Dnah10"; transcript_type "protein_coding"; transcript_name "Dnah10-201"; protein_id "ENSMUSP00000062995.9"; transcript_support_level "5"; mgi_id "MGI:1860299"; tag "basic"; ccdsid "CCDS51649.1"; havana_gene "OTTMUSG00000034141.1";
chr5	ENSEMBL	exon	124905499	124905708	.	+	.	gene_id "ENSMUSG00000038011.16"; transcript_id "ENSMUST00000058440.12"; exon_number "144"; exon_id "ENSMUSE00001347446.2"; gene_type "protein_coding"; gene_name "Dnah10"; transcript_type "protein_coding"; transcript_name "Dnah10-201"; protein_id "ENSMUSP00000062995.9"; transcript_support_level "5"; mgi_id "MGI:1860299"; tag "basic"; ccdsid "CCDS51649.1"; havana_gene "OTTMUSG00000034141.1";
chr5	ENSEMBL	CDS	124905837	124905932	.	+	.	gene_id "ENSMUSG00000038011.16"; transcript_id "ENSMUST00000058440.12"; exon_number "145"; exon_id "ENSMUSE00001350559.2"; gene_type "protein_coding"; gene_name "Dnah10"; transcript_type "protein_coding"; transcript_name "Dnah10-201"; protein_id "ENSMUSP00000062995.9"; transcript_support_level "5"; mgi_id "MGI:1860299"; tag "basic"; ccdsid "CCDS51649.1"; havana_gene "OTTMUSG00000034141.1";
chr5	ENSEMBL	exon	124905837	124905932	.	+	.	gene_id "ENSMUSG00000038011.16"; transcript_id "ENSMUST00000058440.12"; exon_number "146"; exon_id "ENSMUSE00001350559.2"; gene_type "protein_coding"; gene_name "Dnah10"; transcript_type "protein_coding"; transcript_name "Dnah10-201"; protein_id "ENSMUSP00000062995.9"; transcript_support_level "5"; mgi_id "MGI:1860299"; tag "basic"; ccdsid "CCDS51649.1"; havana_gene "OTTMUSG00000034141.1";
chr5	ENSEMBL	CDS	124906589	124906760	.	+	.	gene_id "ENSMUSG00000038011.16"; transcript_id "ENSMUST00000058440.12"; exon_number "147"; exon_id "ENSMUSE00001351660.2"; gene_type "protein_coding"; gene_name "Dnah10"; transcript_type "protein_coding"; transcript_name "Dnah10-201"; protein_id "ENSMUSP00000062995.9"; transcript_support_level "5"; mgi_id "MGI:1860299"; tag "basic"; ccdsid "CCDS51649.1"; havana_gene "OTTMUSG00000034141.1";
chr5	ENSEMBL	exon	124906589	124906760	.	+	.	gene_id "ENSMUSG00000038011.16"; transcript_id "ENSMUST00000058440.12"; exon_number "148"; exon_id "ENSMUSE00001351660.2"; gene_type "protein_coding"; gene_name "Dnah10"; transcript_type "protein_coding"; transcript_name "Dnah10-201"; protein_id "ENSMUSP00000062995.9"; transcript_support_level "5"; mgi_id "MGI:1860299"; tag "basic"; ccdsid "CCDS51649.1"; havana_gene "OTTMUSG00000034141.1";
chr5	ENSEMBL	CDS	124907092	124907223	.	+	.	gene_id "ENSMUSG00000038011.16"; transcript_id "ENSMUST00000058440.12"; exon_number "149"; exon_id "ENSMUSE00001348398.2"; gene_type "protein_coding"; gene_name "Dnah10"; transcript_type "protein_coding"; transcript_name "Dnah10-201"; protein_id "ENSMUSP00000062995.9"; transcript_support_level "5"; mgi_id "MGI:1860299"; tag "basic"; ccdsid "CCDS51649.1"; havana_gene "OTTMUSG00000034141.1";
chr5	ENSEMBL	exon	124907092	124907223	.	+	.	gene_id "ENSMUSG00000038011.16"; transcript_id "ENSMUST00000058440.12"; exon_number "150"; exon_id "ENSMUSE00001348398.2"; gene_type "protein_coding"; gene_name "Dnah10"; transcript_type "protein_coding"; transcript_name "Dnah10-201"; protein_id "ENSMUSP00000062995.9"; transcript_support_level "5"; mgi_id "MGI:1860299"; tag "basic"; ccdsid "CCDS51649.1"; havana_gene "OTTMUSG00000034141.1";
chr5	ENSEMBL	CDS	124907391	124907602	.	+	.	gene_id "ENSMUSG00000038011.16"; transcript_id "ENSMUST00000058440.12"; exon_number "151"; exon_id "ENSMUSE00001348424.2"; gene_type "protein_coding"; gene_name "Dnah10"; transcript_type "protein_coding"; transcript_name "Dnah10-201"; protein_id "ENSMUSP00000062995.9"; transcript_support_level "5"; mgi_id "MGI:1860299"; tag "basic"; ccdsid "CCDS51649.1"; havana_gene "OTTMUSG00000034141.1";
chr5	ENSEMBL	exon	124907391	124907602	.	+	.	gene_id "ENSMUSG00000038011.16"; transcript_id "ENSMUST00000058440.12"; exon_number "152"; exon_id "ENSMUSE00001348424.2"; gene_type "protein_coding"; gene_name "Dnah10"; transcript_type "protein_coding"; transcript_name "Dnah10-201"; protein_id "ENSMUSP00000062995.9"; transcript_support_level "5"; mgi_id "MGI:1860299"; tag "basic"; ccdsid "CCDS51649.1"; havana_gene "OTTMUSG00000034141.1";
chr5	ENSEMBL	CDS	124907697	124907864	.	+	.	gene_id "ENSMUSG00000038011.16"; transcript_id "ENSMUST00000058440.12"; exon_number "153"; exon_id "ENSMUSE00001354894.2"; gene_type "protein_coding"; gene_name "Dnah10"; transcript_type "protein_coding"; transcript_name "Dnah10-201"; protein_id "ENSMUSP00000062995.9"; transcript_support_level "5"; mgi_id "MGI:1860299"; tag "basic"; ccdsid "CCDS51649.1"; havana_gene "OTTMUSG00000034141.1";
chr5	ENSEMBL	exon	124907697	124907864	.	+	.	gene_id "ENSMUSG00000038011.16"; transcript_id "ENSMUST00000058440.12"; exon_number "154"; exon_id "ENSMUSE00001354894.2"; gene_type "protein_coding"; gene_name "Dnah10"; transcript_type "protein_coding"; transcript_name "Dnah10-201"; protein_id "ENSMUSP00000062995.9"; transcript_support_level "5"; mgi_id "MGI:1860299"; tag "basic"; ccdsid "CCDS51649.1"; havana_gene "OTTMUSG00000034141.1";
chr5	ENSEMBL	CDS	124909514	124909694	.	+	.	gene_id "ENSMUSG00000038011.16"; transcript_id "ENSMUST00000058440.12"; exon_number "155"; exon_id "ENSMUSE00001357765.2"; gene_type "protein_coding"; gene_name "Dnah10"; transcript_type "protein_coding"; transcript_name "Dnah10-201"; protein_id "ENSMUSP00000062995.9"; transcript_support_level "5"; mgi_id "MGI:1860299"; tag "basic"; ccdsid "CCDS51649.1"; havana_gene "OTTMUSG00000034141.1";
chr5	ENSEMBL	exon	124909514	124909694	.	+	.	gene_id "ENSMUSG00000038011.16"; transcript_id "ENSMUST00000058440.12"; exon_number "156"; exon_id "ENSMUSE00001357765.2"; gene_type "protein_coding"; gene_name "Dnah10"; transcript_type "protein_coding"; transcript_name "Dnah10-201"; protein_id "ENSMUSP00000062995.9"; transcript_support_level "5"; mgi_id "MGI:1860299"; tag "basic"; ccdsid "CCDS51649.1"; havana_gene "OTTMUSG00000034141.1";
chr5	ENSEMBL	CDS	124910489	124910634	.	+	.	gene_id "ENSMUSG00000038011.16"; transcript_id "ENSMUST00000058440.12"; exon_number "157"; exon_id "ENSMUSE00001349353.2"; gene_type "protein_coding"; gene_name "Dnah10"; transcript_type "protein_coding"; transcript_name "Dnah10-201"; protein_id "ENSMUSP00000062995.9"; transcript_support_level "5"; mgi_id "MGI:1860299"; tag "basic"; ccdsid "CCDS51649.1"; havana_gene "OTTMUSG00000034141.1";
chr5	ENSEMBL	exon	124910489	124910634	.	+	.	gene_id "ENSMUSG00000038011.16"; transcript_id "ENSMUST00000058440.12"; exon_number "158"; exon_id "ENSMUSE00001349353.2"; gene_type "protein_coding"; gene_name "Dnah10"; transcript_type "protein_coding"; transcript_name "Dnah10-201"; protein_id "ENSMUSP00000062995.9"; transcript_support_level "5"; mgi_id "MGI:1860299"; tag "basic"; ccdsid "CCDS51649.1"; havana_gene "OTTMUSG00000034141.1";
chr5	ENSEMBL	CDS	124911043	124911186	.	+	.	gene_id "ENSMUSG00000038011.16"; transcript_id "ENSMUST00000058440.12"; exon_number "159"; exon_id "5349";
chr5	ENSEMBL	exon	124911043	124911372	.	+	.	gene_id "ENSMUSG00000038011.16"; transcript_id "ENSMUST00000058440.12"; exon_number "160"; exon_id "ENSMUSE00000687781.3"; gene_type "protein_coding"; gene_name "Dnah10"; transcript_type "protein_coding"; transcript_name "Dnah10-201"; protein_id "ENSMUSP00000062995.9"; transcript_support_level "5"; mgi_id "MGI:1860299"; tag "basic"; ccdsid "CCDS51649.1"; havana_gene "OTTMUSG00000034141.1";
chr5	ENSEMBL	stop_codon	124911187	124911189	.	+	.	gene_id "ENSMUSG00000038011.16"; transcript_id "ENSMUST00000058440.12"; exon_number "161"; exon_id "5350";
chr5	ENSEMBL	UTR	124911187	124911372	.	+	.	gene_id "ENSMUSG00000038011.16"; transcript_id "ENSMUST00000058440.12"; exon_number "162"; exon_id "5351";
chr5	HAVANA	gene	124911482	124940768	.	-	.	gene_id "ENSMUSG00000037979.14"; transcripts "2"; gene_type "protein_coding"; gene_name "Ccdc92"; mgi_id "MGI:106485"; havana_gene "OTTMUSG00000024484.1";
chr5	IsoQuant	transcript	124912045	124940768	.	-	.	gene_id "ENSMUSG00000037979.14"; transcript_id "transcript10523.chr5.nnic"; exons "5";
chr5	IsoQuant	exon	124939822	124940768	.	-	.	gene_id "ENSMUSG00000037979.14"; transcript_id "transcript10523.chr5.nnic"; exon_number "1"; exon_id "5352";
chr5	IsoQuant	exon	124939079	124939426	.	-	.	gene_id "ENSMUSG00000037979.14"; transcript_id "transcript10523.chr5.nnic"; exon_number "2"; exon_id "5353";
chr5	IsoQuant	exon	124916725	124916871	.	-	.	gene_id "ENSMUSG00000037979.14"; transcript_id "transcript10523.chr5.nnic"; exon_number "3"; exon_id "ENSMUSE00000319170.4";
chr5	IsoQuant	exon	124916007	124916048	.	-	.	gene_id "ENSMUSG00000037979.14"; transcript_id "transcript10523.chr5.nnic"; exon_number "4"; exon_id "ENSMUSE00000319163.4";
chr5	IsoQuant	exon	124912045	124913355	.	-	.	gene_id "ENSMUSG00000037979.14"; transcript_id "transcript10523.chr5.nnic"; exon_number "5"; exon_id "5354";
chr5	HAVANA	transcript	124911482	124939488	.	-	.	gene_id "ENSMUSG00000037979.14"; transcript_id "ENSMUST00000036206.14"; exons "4"; gene_type "protein_coding"; gene_name "Ccdc92"; transcript_type "protein_coding"; transcript_name "Ccdc92-201"; protein_id "ENSMUSP00000038075.8"; transcript_support_level "1"; mgi_id "MGI:106485"; tag "basic"; ccdsid "CCDS19681.1"; havana_gene "OTTMUSG00000024484.1"; havana_transcript "OTTMUST00000060075.1";
chr5	HAVANA	exon	124939079	124939488	.	-	.	gene_id "ENSMUSG00000037979.14"; transcript_id "ENSMUST00000036206.14"; exon_number "1"; exon_id "ENSMUSE00000649556.4"; gene_type "protein_coding"; gene_name "Ccdc92"; transcript_type "protein_coding"; transcript_name "Ccdc92-201"; protein_id "ENSMUSP00000038075.8"; transcript_support_level "1"; mgi_id "MGI:106485"; tag "basic"; ccdsid "CCDS19681.1"; havana_gene "OTTMUSG00000024484.1"; havana_transcript "OTTMUST00000060075.1";
chr5	HAVANA	UTR	124939079	124939488	.	-	.	gene_id "ENSMUSG00000037979.14"; transcript_id "ENSMUST00000036206.14"; exon_number "2"; exon_id "ENSMUSE00000649556.4"; gene_type "protein_coding"; gene_name "Ccdc92"; transcript_type "protein_coding"; transcript_name "Ccdc92-201"; protein_id "ENSMUSP00000038075.8"; transcript_support_level "1"; mgi_id "MGI:106485"; tag "basic"; ccdsid "CCDS19681.1"; havana_gene "OTTMUSG00000024484.1"; havana_transcript "OTTMUST00000060075.1";
chr5	HAVANA	UTR	124916855	124916871	.	-	.	gene_id "ENSMUSG00000037979.14"; transcript_id "ENSMUST00000036206.14"; exon_number "3"; exon_id "5355";
chr5	HAVANA	start_codon	124916852	124916854	.	-	.	gene_id "ENSMUSG00000037979.14"; transcript_id "ENSMUST00000036206.14"; exon_number "4"; exon_id "5356";
chr5	HAVANA	exon	124916725	124916871	.	-	.	gene_id "ENSMUSG00000037979.14"; transcript_id "ENSMUST00000036206.14"; exon_number "5"; exon_id "ENSMUSE00000319170.4"; gene_type "protein_coding"; gene_name "Ccdc92"; transcript_type "protein_coding"; transcript_name "Ccdc92-201"; protein_id "ENSMUSP00000038075.8"; transcript_support_level "1"; mgi_id "MGI:106485"; tag "basic"; ccdsid "CCDS19681.1"; havana_gene "OTTMUSG00000024484.1"; havana_transcript "OTTMUST00000060075.1";
chr5	HAVANA	CDS	124916725	124916854	.	-	.	gene_id "ENSMUSG00000037979.14"; transcript_id "ENSMUST00000036206.14"; exon_number "6"; exon_id "5357";
chr5	HAVANA	exon	124916007	124916048	.	-	.	gene_id "ENSMUSG00000037979.14"; transcript_id "ENSMUST00000036206.14"; exon_number "7"; exon_id "ENSMUSE00000319163.4"; gene_type "protein_coding"; gene_name "Ccdc92"; transcript_type "protein_coding"; transcript_name "Ccdc92-201"; protein_id "ENSMUSP00000038075.8"; transcript_support_level "1"; mgi_id "MGI:106485"; tag "basic"; ccdsid "CCDS19681.1"; havana_gene "OTTMUSG00000024484.1"; havana_transcript "OTTMUST00000060075.1";
chr5	HAVANA	CDS	124916007	124916048	.	-	.	gene_id "ENSMUSG00000037979.14"; transcript_id "ENSMUST00000036206.14"; exon_number "8"; exon_id "ENSMUSE00000319163.4"; gene_type "protein_coding"; gene_name "Ccdc92"; transcript_type "protein_coding"; transcript_name "Ccdc92-201"; protein_id "ENSMUSP00000038075.8"; transcript_support_level "1"; mgi_id "MGI:106485"; tag "basic"; ccdsid "CCDS19681.1"; havana_gene "OTTMUSG00000024484.1"; havana_transcript "OTTMUST00000060075.1";
chr5	HAVANA	CDS	124912586	124913355	.	-	.	gene_id "ENSMUSG00000037979.14"; transcript_id "ENSMUST00000036206.14"; exon_number "9"; exon_id "5358";
chr5	HAVANA	stop_codon	124912583	124912585	.	-	.	gene_id "ENSMUSG00000037979.14"; transcript_id "ENSMUST00000036206.14"; exon_number "10"; exon_id "5359";
chr5	HAVANA	exon	124911482	124913355	.	-	.	gene_id "ENSMUSG00000037979.14"; transcript_id "ENSMUST00000036206.14"; exon_number "11"; exon_id "ENSMUSE00001238657.2"; gene_type "protein_coding"; gene_name "Ccdc92"; transcript_type "protein_coding"; transcript_name "Ccdc92-201"; protein_id "ENSMUSP00000038075.8"; transcript_support_level "1"; mgi_id "MGI:106485"; tag "basic"; ccdsid "CCDS19681.1"; havana_gene "OTTMUSG00000024484.1"; havana_transcript "OTTMUST00000060075.1";
chr5	HAVANA	UTR	124911482	124912585	.	-	.	gene_id "ENSMUSG00000037979.14"; transcript_id "ENSMUST00000036206.14"; exon_number "12"; exon_id "5360";
chr5	HAVANA	gene	124939755	124979757	.	+	.	gene_id "ENSMUSG00000079215.9"; transcripts "1"; gene_type "protein_coding"; gene_name "Zfp664"; mgi_id "MGI:2442505"; havana_gene "OTTMUSG00000024512.1";
chr5	HAVANA	transcript	124939755	124965694	.	+	.	gene_id "ENSMUSG00000079215.9"; transcript_id "ENSMUST00000111417.9"; exons "4"; gene_type "protein_coding"; gene_name "Zfp664"; transcript_type "protein_coding"; transcript_name "Zfp664-201"; protein_id "ENSMUSP00000107048.3"; transcript_support_level "1"; mgi_id "MGI:2442505"; tag "basic"; ccdsid "CCDS39284.1"; havana_gene "OTTMUSG00000024512.1"; havana_transcript "OTTMUST00000060147.1";
chr5	HAVANA	UTR	124939755	124939946	.	+	.	gene_id "ENSMUSG00000079215.9"; transcript_id "ENSMUST00000111417.9"; exon_number "1"; exon_id "ENSMUSE00000825081.2"; gene_type "protein_coding"; gene_name "Zfp664"; transcript_type "protein_coding"; transcript_name "Zfp664-201"; protein_id "ENSMUSP00000107048.3"; transcript_support_level "1"; mgi_id "MGI:2442505"; tag "basic"; ccdsid "CCDS39284.1"; havana_gene "OTTMUSG00000024512.1"; havana_transcript "OTTMUST00000060147.1";
chr5	HAVANA	exon	124939755	124939946	.	+	.	gene_id "ENSMUSG00000079215.9"; transcript_id "ENSMUST00000111417.9"; exon_number "2"; exon_id "ENSMUSE00000825081.2"; gene_type "protein_coding"; gene_name "Zfp664"; transcript_type "protein_coding"; transcript_name "Zfp664-201"; protein_id "ENSMUSP00000107048.3"; transcript_support_level "1"; mgi_id "MGI:2442505"; tag "basic"; ccdsid "CCDS39284.1"; havana_gene "OTTMUSG00000024512.1"; havana_transcript "OTTMUST00000060147.1";
chr5	HAVANA	UTR	124940418	124940572	.	+	.	gene_id "ENSMUSG00000079215.9"; transcript_id "ENSMUST00000111417.9"; exon_number "3"; exon_id "ENSMUSE00001093164.2"; gene_type "protein_coding"; gene_name "Zfp664"; transcript_type "protein_coding"; transcript_name "Zfp664-201"; protein_id "ENSMUSP00000107048.3"; transcript_support_level "1"; mgi_id "MGI:2442505"; tag "basic"; ccdsid "CCDS39284.1"; havana_gene "OTTMUSG00000024512.1"; havana_transcript "OTTMUST00000060147.1";
chr5	HAVANA	exon	124940418	124940572	.	+	.	gene_id "ENSMUSG00000079215.9"; transcript_id "ENSMUST00000111417.9"; exon_number "4"; exon_id "ENSMUSE00001093164.2"; gene_type "protein_coding"; gene_name "Zfp664"; transcript_type "protein_coding"; transcript_name "Zfp664-201"; protein_id "ENSMUSP00000107048.3"; transcript_support_level "1"; mgi_id "MGI:2442505"; tag "basic"; ccdsid "CCDS39284.1"; havana_gene "OTTMUSG00000024512.1"; havana_transcript "OTTMUST00000060147.1";
chr5	HAVANA	UTR	124961772	124961836	.	+	.	gene_id "ENSMUSG00000079215.9"; transcript_id "ENSMUST00000111417.9"; exon_number "5"; exon_id "ENSMUSE00000966143.2"; gene_type "protein_coding"; gene_name "Zfp664"; transcript_type "protein_coding"; transcript_name "Zfp664-201"; protein_id "ENSMUSP00000107048.3"; transcript_support_level "1"; mgi_id "MGI:2442505"; tag "basic"; ccdsid "CCDS39284.1"; havana_gene "OTTMUSG00000024512.1"; havana_transcript "OTTMUST00000060147.1";
chr5	HAVANA	exon	124961772	124961836	.	+	.	gene_id "ENSMUSG00000079215.9"; transcript_id "ENSMUST00000111417.9"; exon_number "6"; exon_id "ENSMUSE00000966143.2"; gene_type "protein_coding"; gene_name "Zfp664"; transcript_type "protein_coding"; transcript_name "Zfp664-201"; protein_id "ENSMUSP00000107048.3"; transcript_support_level "1"; mgi_id "MGI:2442505"; tag "basic"; ccdsid "CCDS39284.1"; havana_gene "OTTMUSG00000024512.1"; havana_transcript "OTTMUST00000060147.1";
chr5	HAVANA	UTR	124962015	124962607	.	+	.	gene_id "ENSMUSG00000079215.9"; transcript_id "ENSMUST00000111417.9"; exon_number "7"; exon_id "5361";
chr5	HAVANA	exon	124962015	124965694	.	+	.	gene_id "ENSMUSG00000079215.9"; transcript_id "ENSMUST00000111417.9"; exon_number "8"; exon_id "ENSMUSE00000687766.3"; gene_type "protein_coding"; gene_name "Zfp664"; transcript_type "protein_coding"; transcript_name "Zfp664-201"; protein_id "ENSMUSP00000107048.3"; transcript_support_level "1"; mgi_id "MGI:2442505"; tag "basic"; ccdsid "CCDS39284.1"; havana_gene "OTTMUSG00000024512.1"; havana_transcript "OTTMUST00000060147.1";
chr5	HAVANA	start_codon	124962608	124962610	.	+	.	gene_id "ENSMUSG00000079215.9"; transcript_id "ENSMUST00000111417.9"; exon_number "9"; exon_id "5362";
chr5	HAVANA	CDS	124962608	124963390	.	+	.	gene_id "ENSMUSG00000079215.9"; transcript_id "ENSMUST00000111417.9"; exon_number "10"; exon_id "5363";
chr5	HAVANA	stop_codon	124963391	124963393	.	+	.	gene_id "ENSMUSG00000079215.9"; transcript_id "ENSMUST00000111417.9"; exon_number "11"; exon_id "5364";
chr5	HAVANA	UTR	124963391	124965694	.	+	.	gene_id "ENSMUSG00000079215.9"; transcript_id "ENSMUST00000111417.9"; exon_number "12"; exon_id "5365";
chr5	HAVANA	gene	125080285	125089611	.	+	.	gene_id "ENSMUSG00000037962.8"; transcripts "1"; gene_type "protein_coding"; gene_name "Rflna"; mgi_id "MGI:1920371"; havana_gene "OTTMUSG00000026841.1";
chr5	ENSEMBL	transcript	125080539	125089610	.	+	.	gene_id "ENSMUSG00000037962.8"; transcript_id "ENSMUST00000197746.2"; exons "3"; gene_type "protein_coding"; gene_name "Rflna"; transcript_type "protein_coding"; transcript_name "Rflna-203"; protein_id "ENSMUSP00000142824.2"; transcript_support_level "1"; mgi_id "MGI:1920371"; tag "basic"; ccdsid "CCDS19682.1"; havana_gene "OTTMUSG00000026841.1";
chr5	ENSEMBL	UTR	125080539	125080631	.	+	.	gene_id "ENSMUSG00000037962.8"; transcript_id "ENSMUST00000197746.2"; exon_number "1"; exon_id "5366";
chr5	ENSEMBL	exon	125080539	125080802	.	+	.	gene_id "ENSMUSG00000037962.8"; transcript_id "ENSMUST00000197746.2"; exon_number "2"; exon_id "ENSMUSE00001351477.2"; gene_type "protein_coding"; gene_name "Rflna"; transcript_type "protein_coding"; transcript_name "Rflna-203"; protein_id "ENSMUSP00000142824.2"; transcript_support_level "1"; mgi_id "MGI:1920371"; tag "basic"; ccdsid "CCDS19682.1"; havana_gene "OTTMUSG00000026841.1";
chr5	ENSEMBL	start_codon	125080632	125080634	.	+	.	gene_id "ENSMUSG00000037962.8"; transcript_id "ENSMUST00000197746.2"; exon_number "3"; exon_id "5367";
chr5	ENSEMBL	CDS	125080632	125080802	.	+	.	gene_id "ENSMUSG00000037962.8"; transcript_id "ENSMUST00000197746.2"; exon_number "4"; exon_id "5368";
chr5	ENSEMBL	CDS	125087436	125087545	.	+	.	gene_id "ENSMUSG00000037962.8"; transcript_id "ENSMUST00000197746.2"; exon_number "5"; exon_id "ENSMUSE00000319103.2"; gene_type "protein_coding"; gene_name "Rflna"; transcript_type "protein_coding"; transcript_name "Rflna-203"; protein_id "ENSMUSP00000142824.2"; transcript_support_level "1"; mgi_id "MGI:1920371"; tag "basic"; ccdsid "CCDS19682.1"; havana_gene "OTTMUSG00000026841.1";
chr5	ENSEMBL	exon	125087436	125087545	.	+	.	gene_id "ENSMUSG00000037962.8"; transcript_id "ENSMUST00000197746.2"; exon_number "6"; exon_id "ENSMUSE00000319103.2"; gene_type "protein_coding"; gene_name "Rflna"; transcript_type "protein_coding"; transcript_name "Rflna-203"; protein_id "ENSMUSP00000142824.2"; transcript_support_level "1"; mgi_id "MGI:1920371"; tag "basic"; ccdsid "CCDS19682.1"; havana_gene "OTTMUSG00000026841.1";
chr5	ENSEMBL	CDS	125088336	125088666	.	+	.	gene_id "ENSMUSG00000037962.8"; transcript_id "ENSMUST00000197746.2"; exon_number "7"; exon_id "5369";
chr5	ENSEMBL	exon	125088336	125089610	.	+	.	gene_id "ENSMUSG00000037962.8"; transcript_id "ENSMUST00000197746.2"; exon_number "8"; exon_id "ENSMUSE00001350443.2"; gene_type "protein_coding"; gene_name "Rflna"; transcript_type "protein_coding"; transcript_name "Rflna-203"; protein_id "ENSMUSP00000142824.2"; transcript_support_level "1"; mgi_id "MGI:1920371"; tag "basic"; ccdsid "CCDS19682.1"; havana_gene "OTTMUSG00000026841.1";
chr5	ENSEMBL	stop_codon	125088667	125088669	.	+	.	gene_id "ENSMUSG00000037962.8"; transcript_id "ENSMUST00000197746.2"; exon_number "9"; exon_id "5370";
chr5	ENSEMBL	UTR	125088667	125089610	.	+	.	gene_id "ENSMUSG00000037962.8"; transcript_id "ENSMUST00000197746.2"; exon_number "10"; exon_id "5371";
chr5	HAVANA	gene	125094217	125256290	.	-	.	gene_id "ENSMUSG00000029478.17"; transcripts "3"; gene_type "protein_coding"; gene_name "Ncor2"; mgi_id "MGI:1337080"; havana_gene "OTTMUSG00000017150.1";
chr5	IsoQuant	transcript	125094219	125256290	.	-	.	gene_id "ENSMUSG00000029478.17"; transcript_id "transcript10545.chr5.nic"; exons "49";
chr5	IsoQuant	exon	125256061	125256290	.	-	.	gene_id "ENSMUSG00000029478.17"; transcript_id "transcript10545.chr5.nic"; exon_number "1"; exon_id "5372";
chr5	IsoQuant	exon	125230671	125230716	.	-	.	gene_id "ENSMUSG00000029478.17"; transcript_id "transcript10545.chr5.nic"; exon_number "2"; exon_id "ENSMUSE00000687760.2";
chr5	IsoQuant	exon	125201834	125202044	.	-	.	gene_id "ENSMUSG00000029478.17"; transcript_id "transcript10545.chr5.nic"; exon_number "3"; exon_id "ENSMUSE00000471726.2";
chr5	IsoQuant	exon	125196546	125196673	.	-	.	gene_id "ENSMUSG00000029478.17"; transcript_id "transcript10545.chr5.nic"; exon_number "4"; exon_id "ENSMUSE00001230495.2";
chr5	IsoQuant	exon	125195681	125195858	.	-	.	gene_id "ENSMUSG00000029478.17"; transcript_id "transcript10545.chr5.nic"; exon_number "5"; exon_id "ENSMUSE00001206441.2";
chr5	IsoQuant	exon	125186957	125187136	.	-	.	gene_id "ENSMUSG00000029478.17"; transcript_id "transcript10545.chr5.nic"; exon_number "6"; exon_id "ENSMUSE00001257853.2";
chr5	IsoQuant	exon	125183263	125183376	.	-	.	gene_id "ENSMUSG00000029478.17"; transcript_id "transcript10545.chr5.nic"; exon_number "7"; exon_id "ENSMUSE00000517037.2";
chr5	IsoQuant	exon	125179707	125179763	.	-	.	gene_id "ENSMUSG00000029478.17"; transcript_id "transcript10545.chr5.nic"; exon_number "8"; exon_id "ENSMUSE00000318682.2";
chr5	IsoQuant	exon	125175011	125175063	.	-	.	gene_id "ENSMUSG00000029478.17"; transcript_id "transcript10545.chr5.nic"; exon_number "9"; exon_id "ENSMUSE00000189256.2";
chr5	IsoQuant	exon	125168718	125168784	.	-	.	gene_id "ENSMUSG00000029478.17"; transcript_id "transcript10545.chr5.nic"; exon_number "10"; exon_id "ENSMUSE00000189280.2";
chr5	IsoQuant	exon	125164858	125165030	.	-	.	gene_id "ENSMUSG00000029478.17"; transcript_id "transcript10545.chr5.nic"; exon_number "11"; exon_id "ENSMUSE00000189271.2";
chr5	IsoQuant	exon	125163905	125163998	.	-	.	gene_id "ENSMUSG00000029478.17"; transcript_id "transcript10545.chr5.nic"; exon_number "12"; exon_id "ENSMUSE00000189250.2";
chr5	IsoQuant	exon	125161945	125162123	.	-	.	gene_id "ENSMUSG00000029478.17"; transcript_id "transcript10545.chr5.nic"; exon_number "13"; exon_id "ENSMUSE00000318654.2";
chr5	IsoQuant	exon	125158194	125158248	.	-	.	gene_id "ENSMUSG00000029478.17"; transcript_id "transcript10545.chr5.nic"; exon_number "14"; exon_id "ENSMUSE00000189246.2";
chr5	IsoQuant	exon	125156072	125156170	.	-	.	gene_id "ENSMUSG00000029478.17"; transcript_id "transcript10545.chr5.nic"; exon_number "15"; exon_id "ENSMUSE00000189289.2";
chr5	IsoQuant	exon	125145996	125146141	.	-	.	gene_id "ENSMUSG00000029478.17"; transcript_id "transcript10545.chr5.nic"; exon_number "16"; exon_id "ENSMUSE00000318635.2";
chr5	IsoQuant	exon	125144840	125145012	.	-	.	gene_id "ENSMUSG00000029478.17"; transcript_id "transcript10545.chr5.nic"; exon_number "17"; exon_id "ENSMUSE00000189296.2";
chr5	IsoQuant	exon	125142904	125142966	.	-	.	gene_id "ENSMUSG00000029478.17"; transcript_id "transcript10545.chr5.nic"; exon_number "18"; exon_id "ENSMUSE00000189292.2";
chr5	IsoQuant	exon	125132797	125132939	.	-	.	gene_id "ENSMUSG00000029478.17"; transcript_id "transcript10545.chr5.nic"; exon_number "19"; exon_id "ENSMUSE00000189258.2";
chr5	IsoQuant	exon	125127975	125128122	.	-	.	gene_id "ENSMUSG00000029478.17"; transcript_id "transcript10545.chr5.nic"; exon_number "20"; exon_id "ENSMUSE00001254169.2";
chr5	IsoQuant	exon	125126406	125126459	.	-	.	gene_id "ENSMUSG00000029478.17"; transcript_id "transcript10545.chr5.nic"; exon_number "21"; exon_id "ENSMUSE00001224122.2";
chr5	IsoQuant	exon	125125004	125125598	.	-	.	gene_id "ENSMUSG00000029478.17"; transcript_id "transcript10545.chr5.nic"; exon_number "22"; exon_id "ENSMUSE00000536639.2";
chr5	IsoQuant	exon	125119809	125119929	.	-	.	gene_id "ENSMUSG00000029478.17"; transcript_id "transcript10545.chr5.nic"; exon_number "23"; exon_id "ENSMUSE00000318572.2";
chr5	IsoQuant	exon	125118860	125119028	.	-	.	gene_id "ENSMUSG00000029478.17"; transcript_id "transcript10545.chr5.nic"; exon_number "24"; exon_id "ENSMUSE00000189293.2";
chr5	IsoQuant	exon	125115953	125116117	.	-	.	gene_id "ENSMUSG00000029478.17"; transcript_id "transcript10545.chr5.nic"; exon_number "25"; exon_id "ENSMUSE00000331878.3";
chr5	IsoQuant	exon	125114925	125115061	.	-	.	gene_id "ENSMUSG00000029478.17"; transcript_id "transcript10545.chr5.nic"; exon_number "26"; exon_id "ENSMUSE00000318541.2";
chr5	IsoQuant	exon	125114338	125114443	.	-	.	gene_id "ENSMUSG00000029478.17"; transcript_id "transcript10545.chr5.nic"; exon_number "27"; exon_id "ENSMUSE00000392132.3";
chr5	IsoQuant	exon	125114126	125114230	.	-	.	gene_id "ENSMUSG00000029478.17"; transcript_id "transcript10545.chr5.nic"; exon_number "28"; exon_id "ENSMUSE00000687723.2";
chr5	IsoQuant	exon	125113885	125113982	.	-	.	gene_id "ENSMUSG00000029478.17"; transcript_id "transcript10545.chr5.nic"; exon_number "29"; exon_id "ENSMUSE00000389863.3";
chr5	IsoQuant	exon	125113040	125113190	.	-	.	gene_id "ENSMUSG00000029478.17"; transcript_id "transcript10545.chr5.nic"; exon_number "30"; exon_id "ENSMUSE00000318514.4";
chr5	IsoQuant	exon	125111420	125111560	.	-	.	gene_id "ENSMUSG00000029478.17"; transcript_id "transcript10545.chr5.nic"; exon_number "31"; exon_id "ENSMUSE00000318507.2";
chr5	IsoQuant	exon	125111048	125111128	.	-	.	gene_id "ENSMUSG00000029478.17"; transcript_id "transcript10545.chr5.nic"; exon_number "32"; exon_id "ENSMUSE00000189248.2";
chr5	IsoQuant	exon	125110390	125110685	.	-	.	gene_id "ENSMUSG00000029478.17"; transcript_id "transcript10545.chr5.nic"; exon_number "33"; exon_id "ENSMUSE00000189267.2";
chr5	IsoQuant	exon	125109079	125109433	.	-	.	gene_id "ENSMUSG00000029478.17"; transcript_id "transcript10545.chr5.nic"; exon_number "34"; exon_id "ENSMUSE00000189298.4";
chr5	IsoQuant	exon	125107750	125107971	.	-	.	gene_id "ENSMUSG00000029478.17"; transcript_id "transcript10545.chr5.nic"; exon_number "35"; exon_id "ENSMUSE00000318482.5";
chr5	IsoQuant	exon	125107036	125107290	.	-	.	gene_id "ENSMUSG00000029478.17"; transcript_id "transcript10545.chr5.nic"; exon_number "36"; exon_id "ENSMUSE00000318478.2";
chr5	IsoQuant	exon	125106184	125106333	.	-	.	gene_id "ENSMUSG00000029478.17"; transcript_id "transcript10545.chr5.nic"; exon_number "37"; exon_id "ENSMUSE00000318473.2";
chr5	IsoQuant	exon	125105946	125106077	.	-	.	gene_id "ENSMUSG00000029478.17"; transcript_id "transcript10545.chr5.nic"; exon_number "38"; exon_id "ENSMUSE00000189277.2";
chr5	IsoQuant	exon	125105676	125105862	.	-	.	gene_id "ENSMUSG00000029478.17"; transcript_id "transcript10545.chr5.nic"; exon_number "39"; exon_id "ENSMUSE00000370521.3";
chr5	IsoQuant	exon	125103752	125104281	.	-	.	gene_id "ENSMUSG00000029478.17"; transcript_id "transcript10545.chr5.nic"; exon_number "40"; exon_id "5373";
chr5	IsoQuant	exon	125102716	125102868	.	-	.	gene_id "ENSMUSG00000029478.17"; transcript_id "transcript10545.chr5.nic"; exon_number "41"; exon_id "ENSMUSE00000318455.2";
chr5	IsoQuant	exon	125102482	125102627	.	-	.	gene_id "ENSMUSG00000029478.17"; transcript_id "transcript10545.chr5.nic"; exon_number "42"; exon_id "ENSMUSE00001218243.2";
chr5	IsoQuant	exon	125102073	125102266	.	-	.	gene_id "ENSMUSG00000029478.17"; transcript_id "transcript10545.chr5.nic"; exon_number "43"; exon_id "ENSMUSE00000189273.2";
chr5	IsoQuant	exon	125101197	125101346	.	-	.	gene_id "ENSMUSG00000029478.17"; transcript_id "transcript10545.chr5.nic"; exon_number "44"; exon_id "ENSMUSE00001355169.2";
chr5	IsoQuant	exon	125100565	125100710	.	-	.	gene_id "ENSMUSG00000029478.17"; transcript_id "transcript10545.chr5.nic"; exon_number "45"; exon_id "ENSMUSE00001350713.2";
chr5	IsoQuant	exon	125099935	125099988	.	-	.	gene_id "ENSMUSG00000029478.17"; transcript_id "transcript10545.chr5.nic"; exon_number "46"; exon_id "ENSMUSE00001355006.2";
chr5	IsoQuant	exon	125096883	125097110	.	-	.	gene_id "ENSMUSG00000029478.17"; transcript_id "transcript10545.chr5.nic"; exon_number "47"; exon_id "ENSMUSE00000189278.2";
chr5	IsoQuant	exon	125095875	125096054	.	-	.	gene_id "ENSMUSG00000029478.17"; transcript_id "transcript10545.chr5.nic"; exon_number "48"; exon_id "ENSMUSE00001250094.2";
chr5	IsoQuant	exon	125094219	125095412	.	-	.	gene_id "ENSMUSG00000029478.17"; transcript_id "transcript10545.chr5.nic"; exon_number "49"; exon_id "ENSMUSE00000687706.2";
chr5	IsoQuant	transcript	125094219	125256290	.	-	.	gene_id "ENSMUSG00000029478.17"; transcript_id "transcript10547.chr5.nic"; exons "49";
chr5	IsoQuant	exon	125256061	125256290	.	-	.	gene_id "ENSMUSG00000029478.17"; transcript_id "transcript10547.chr5.nic"; exon_number "1"; exon_id "chr5.5372";
chr5	IsoQuant	exon	125230671	125230716	.	-	.	gene_id "ENSMUSG00000029478.17"; transcript_id "transcript10547.chr5.nic"; exon_number "2"; exon_id "ENSMUSE00000687760.2";
chr5	IsoQuant	exon	125201834	125202044	.	-	.	gene_id "ENSMUSG00000029478.17"; transcript_id "transcript10547.chr5.nic"; exon_number "3"; exon_id "ENSMUSE00000471726.2";
chr5	IsoQuant	exon	125196546	125196673	.	-	.	gene_id "ENSMUSG00000029478.17"; transcript_id "transcript10547.chr5.nic"; exon_number "4"; exon_id "ENSMUSE00001230495.2";
chr5	IsoQuant	exon	125195681	125195858	.	-	.	gene_id "ENSMUSG00000029478.17"; transcript_id "transcript10547.chr5.nic"; exon_number "5"; exon_id "ENSMUSE00001206441.2";
chr5	IsoQuant	exon	125186957	125187136	.	-	.	gene_id "ENSMUSG00000029478.17"; transcript_id "transcript10547.chr5.nic"; exon_number "6"; exon_id "ENSMUSE00001257853.2";
chr5	IsoQuant	exon	125183263	125183376	.	-	.	gene_id "ENSMUSG00000029478.17"; transcript_id "transcript10547.chr5.nic"; exon_number "7"; exon_id "ENSMUSE00000517037.2";
chr5	IsoQuant	exon	125179707	125179763	.	-	.	gene_id "ENSMUSG00000029478.17"; transcript_id "transcript10547.chr5.nic"; exon_number "8"; exon_id "ENSMUSE00000318682.2";
chr5	IsoQuant	exon	125175011	125175063	.	-	.	gene_id "ENSMUSG00000029478.17"; transcript_id "transcript10547.chr5.nic"; exon_number "9"; exon_id "ENSMUSE00000189256.2";
chr5	IsoQuant	exon	125168718	125168784	.	-	.	gene_id "ENSMUSG00000029478.17"; transcript_id "transcript10547.chr5.nic"; exon_number "10"; exon_id "ENSMUSE00000189280.2";
chr5	IsoQuant	exon	125164858	125165030	.	-	.	gene_id "ENSMUSG00000029478.17"; transcript_id "transcript10547.chr5.nic"; exon_number "11"; exon_id "ENSMUSE00000189271.2";
chr5	IsoQuant	exon	125163905	125163998	.	-	.	gene_id "ENSMUSG00000029478.17"; transcript_id "transcript10547.chr5.nic"; exon_number "12"; exon_id "ENSMUSE00000189250.2";
chr5	IsoQuant	exon	125161945	125162123	.	-	.	gene_id "ENSMUSG00000029478.17"; transcript_id "transcript10547.chr5.nic"; exon_number "13"; exon_id "ENSMUSE00000318654.2";
chr5	IsoQuant	exon	125158194	125158248	.	-	.	gene_id "ENSMUSG00000029478.17"; transcript_id "transcript10547.chr5.nic"; exon_number "14"; exon_id "ENSMUSE00000189246.2";
chr5	IsoQuant	exon	125156072	125156170	.	-	.	gene_id "ENSMUSG00000029478.17"; transcript_id "transcript10547.chr5.nic"; exon_number "15"; exon_id "ENSMUSE00000189289.2";
chr5	IsoQuant	exon	125145996	125146141	.	-	.	gene_id "ENSMUSG00000029478.17"; transcript_id "transcript10547.chr5.nic"; exon_number "16"; exon_id "ENSMUSE00000318635.2";
chr5	IsoQuant	exon	125144840	125145012	.	-	.	gene_id "ENSMUSG00000029478.17"; transcript_id "transcript10547.chr5.nic"; exon_number "17"; exon_id "ENSMUSE00000189296.2";
chr5	IsoQuant	exon	125142904	125142966	.	-	.	gene_id "ENSMUSG00000029478.17"; transcript_id "transcript10547.chr5.nic"; exon_number "18"; exon_id "ENSMUSE00000189292.2";
chr5	IsoQuant	exon	125132797	125132939	.	-	.	gene_id "ENSMUSG00000029478.17"; transcript_id "transcript10547.chr5.nic"; exon_number "19"; exon_id "ENSMUSE00000189258.2";
chr5	IsoQuant	exon	125127975	125128122	.	-	.	gene_id "ENSMUSG00000029478.17"; transcript_id "transcript10547.chr5.nic"; exon_number "20"; exon_id "ENSMUSE00001254169.2";
chr5	IsoQuant	exon	125126406	125126459	.	-	.	gene_id "ENSMUSG00000029478.17"; transcript_id "transcript10547.chr5.nic"; exon_number "21"; exon_id "ENSMUSE00001224122.2";
chr5	IsoQuant	exon	125125004	125125598	.	-	.	gene_id "ENSMUSG00000029478.17"; transcript_id "transcript10547.chr5.nic"; exon_number "22"; exon_id "ENSMUSE00000536639.2";
chr5	IsoQuant	exon	125119809	125119929	.	-	.	gene_id "ENSMUSG00000029478.17"; transcript_id "transcript10547.chr5.nic"; exon_number "23"; exon_id "ENSMUSE00000318572.2";
chr5	IsoQuant	exon	125118860	125119028	.	-	.	gene_id "ENSMUSG00000029478.17"; transcript_id "transcript10547.chr5.nic"; exon_number "24"; exon_id "ENSMUSE00000189293.2";
chr5	IsoQuant	exon	125115953	125116117	.	-	.	gene_id "ENSMUSG00000029478.17"; transcript_id "transcript10547.chr5.nic"; exon_number "25"; exon_id "ENSMUSE00000331878.3";
chr5	IsoQuant	exon	125114925	125115061	.	-	.	gene_id "ENSMUSG00000029478.17"; transcript_id "transcript10547.chr5.nic"; exon_number "26"; exon_id "ENSMUSE00000318541.2";
chr5	IsoQuant	exon	125114338	125114443	.	-	.	gene_id "ENSMUSG00000029478.17"; transcript_id "transcript10547.chr5.nic"; exon_number "27"; exon_id "ENSMUSE00000392132.3";
chr5	IsoQuant	exon	125114126	125114230	.	-	.	gene_id "ENSMUSG00000029478.17"; transcript_id "transcript10547.chr5.nic"; exon_number "28"; exon_id "ENSMUSE00000687723.2";
chr5	IsoQuant	exon	125113885	125113982	.	-	.	gene_id "ENSMUSG00000029478.17"; transcript_id "transcript10547.chr5.nic"; exon_number "29"; exon_id "ENSMUSE00000389863.3";
chr5	IsoQuant	exon	125113040	125113190	.	-	.	gene_id "ENSMUSG00000029478.17"; transcript_id "transcript10547.chr5.nic"; exon_number "30"; exon_id "ENSMUSE00000318514.4";
chr5	IsoQuant	exon	125111420	125111560	.	-	.	gene_id "ENSMUSG00000029478.17"; transcript_id "transcript10547.chr5.nic"; exon_number "31"; exon_id "ENSMUSE00000318507.2";
chr5	IsoQuant	exon	125111048	125111128	.	-	.	gene_id "ENSMUSG00000029478.17"; transcript_id "transcript10547.chr5.nic"; exon_number "32"; exon_id "ENSMUSE00000189248.2";
chr5	IsoQuant	exon	125110390	125110685	.	-	.	gene_id "ENSMUSG00000029478.17"; transcript_id "transcript10547.chr5.nic"; exon_number "33"; exon_id "ENSMUSE00000189267.2";
chr5	IsoQuant	exon	125109079	125109433	.	-	.	gene_id "ENSMUSG00000029478.17"; transcript_id "transcript10547.chr5.nic"; exon_number "34"; exon_id "ENSMUSE00000189298.4";
chr5	IsoQuant	exon	125107750	125107971	.	-	.	gene_id "ENSMUSG00000029478.17"; transcript_id "transcript10547.chr5.nic"; exon_number "35"; exon_id "ENSMUSE00000318482.5";
chr5	IsoQuant	exon	125107036	125107290	.	-	.	gene_id "ENSMUSG00000029478.17"; transcript_id "transcript10547.chr5.nic"; exon_number "36"; exon_id "ENSMUSE00000318478.2";
chr5	IsoQuant	exon	125106184	125106333	.	-	.	gene_id "ENSMUSG00000029478.17"; transcript_id "transcript10547.chr5.nic"; exon_number "37"; exon_id "ENSMUSE00000318473.2";
chr5	IsoQuant	exon	125105946	125106077	.	-	.	gene_id "ENSMUSG00000029478.17"; transcript_id "transcript10547.chr5.nic"; exon_number "38"; exon_id "ENSMUSE00000189277.2";
chr5	IsoQuant	exon	125105676	125105862	.	-	.	gene_id "ENSMUSG00000029478.17"; transcript_id "transcript10547.chr5.nic"; exon_number "39"; exon_id "ENSMUSE00000370521.3";
chr5	IsoQuant	exon	125103866	125104281	.	-	.	gene_id "ENSMUSG00000029478.17"; transcript_id "transcript10547.chr5.nic"; exon_number "40"; exon_id "ENSMUSE00000189288.2";
chr5	IsoQuant	exon	125102716	125102868	.	-	.	gene_id "ENSMUSG00000029478.17"; transcript_id "transcript10547.chr5.nic"; exon_number "41"; exon_id "ENSMUSE00000318455.2";
chr5	IsoQuant	exon	125102482	125102627	.	-	.	gene_id "ENSMUSG00000029478.17"; transcript_id "transcript10547.chr5.nic"; exon_number "42"; exon_id "ENSMUSE00001218243.2";
chr5	IsoQuant	exon	125102073	125102266	.	-	.	gene_id "ENSMUSG00000029478.17"; transcript_id "transcript10547.chr5.nic"; exon_number "43"; exon_id "ENSMUSE00000189273.2";
chr5	IsoQuant	exon	125101197	125101346	.	-	.	gene_id "ENSMUSG00000029478.17"; transcript_id "transcript10547.chr5.nic"; exon_number "44"; exon_id "ENSMUSE00001355169.2";
chr5	IsoQuant	exon	125100565	125100710	.	-	.	gene_id "ENSMUSG00000029478.17"; transcript_id "transcript10547.chr5.nic"; exon_number "45"; exon_id "ENSMUSE00001350713.2";
chr5	IsoQuant	exon	125099935	125099988	.	-	.	gene_id "ENSMUSG00000029478.17"; transcript_id "transcript10547.chr5.nic"; exon_number "46"; exon_id "ENSMUSE00001355006.2";
chr5	IsoQuant	exon	125096883	125097110	.	-	.	gene_id "ENSMUSG00000029478.17"; transcript_id "transcript10547.chr5.nic"; exon_number "47"; exon_id "ENSMUSE00000189278.2";
chr5	IsoQuant	exon	125095875	125096054	.	-	.	gene_id "ENSMUSG00000029478.17"; transcript_id "transcript10547.chr5.nic"; exon_number "48"; exon_id "ENSMUSE00001250094.2";
chr5	IsoQuant	exon	125094219	125095412	.	-	.	gene_id "ENSMUSG00000029478.17"; transcript_id "transcript10547.chr5.nic"; exon_number "49"; exon_id "ENSMUSE00000687706.2";
chr5	ENSEMBL	transcript	125094217	125256278	.	-	.	gene_id "ENSMUSG00000029478.17"; transcript_id "ENSMUST00000111402.9"; exons "48"; gene_type "protein_coding"; gene_name "Ncor2"; transcript_type "protein_coding"; transcript_name "Ncor2-206"; protein_id "ENSMUSP00000107033.3"; transcript_support_level "5"; mgi_id "MGI:1337080"; tag "basic"; havana_gene "OTTMUSG00000017150.1";
chr5	ENSEMBL	exon	125256061	125256278	.	-	.	gene_id "ENSMUSG00000029478.17"; transcript_id "ENSMUST00000111402.9"; exon_number "1"; exon_id "ENSMUSE00000687761.2"; gene_type "protein_coding"; gene_name "Ncor2"; transcript_type "protein_coding"; transcript_name "Ncor2-206"; protein_id "ENSMUSP00000107033.3"; transcript_support_level "5"; mgi_id "MGI:1337080"; tag "basic"; havana_gene "OTTMUSG00000017150.1";
chr5	ENSEMBL	UTR	125256061	125256278	.	-	.	gene_id "ENSMUSG00000029478.17"; transcript_id "ENSMUST00000111402.9"; exon_number "2"; exon_id "ENSMUSE00000687761.2"; gene_type "protein_coding"; gene_name "Ncor2"; transcript_type "protein_coding"; transcript_name "Ncor2-206"; protein_id "ENSMUSP00000107033.3"; transcript_support_level "5"; mgi_id "MGI:1337080"; tag "basic"; havana_gene "OTTMUSG00000017150.1";
chr5	ENSEMBL	UTR	125201939	125202044	.	-	.	gene_id "ENSMUSG00000029478.17"; transcript_id "ENSMUST00000111402.9"; exon_number "3"; exon_id "5374";
chr5	ENSEMBL	start_codon	125201936	125201938	.	-	.	gene_id "ENSMUSG00000029478.17"; transcript_id "ENSMUST00000111402.9"; exon_number "4"; exon_id "5375";
chr5	ENSEMBL	exon	125201834	125202044	.	-	.	gene_id "ENSMUSG00000029478.17"; transcript_id "ENSMUST00000111402.9"; exon_number "5"; exon_id "ENSMUSE00000471726.2"; gene_type "protein_coding"; gene_name "Ncor2"; transcript_type "protein_coding"; transcript_name "Ncor2-206"; protein_id "ENSMUSP00000107033.3"; transcript_support_level "5"; mgi_id "MGI:1337080"; tag "basic"; havana_gene "OTTMUSG00000017150.1";
chr5	ENSEMBL	CDS	125201834	125201938	.	-	.	gene_id "ENSMUSG00000029478.17"; transcript_id "ENSMUST00000111402.9"; exon_number "6"; exon_id "5376";
chr5	ENSEMBL	exon	125196546	125196673	.	-	.	gene_id "ENSMUSG00000029478.17"; transcript_id "ENSMUST00000111402.9"; exon_number "7"; exon_id "ENSMUSE00001230495.2"; gene_type "protein_coding"; gene_name "Ncor2"; transcript_type "protein_coding"; transcript_name "Ncor2-206"; protein_id "ENSMUSP00000107033.3"; transcript_support_level "5"; mgi_id "MGI:1337080"; tag "basic"; havana_gene "OTTMUSG00000017150.1";
chr5	ENSEMBL	CDS	125196546	125196673	.	-	.	gene_id "ENSMUSG00000029478.17"; transcript_id "ENSMUST00000111402.9"; exon_number "8"; exon_id "ENSMUSE00001230495.2"; gene_type "protein_coding"; gene_name "Ncor2"; transcript_type "protein_coding"; transcript_name "Ncor2-206"; protein_id "ENSMUSP00000107033.3"; transcript_support_level "5"; mgi_id "MGI:1337080"; tag "basic"; havana_gene "OTTMUSG00000017150.1";
chr5	ENSEMBL	exon	125195681	125195858	.	-	.	gene_id "ENSMUSG00000029478.17"; transcript_id "ENSMUST00000111402.9"; exon_number "9"; exon_id "ENSMUSE00001206441.2"; gene_type "protein_coding"; gene_name "Ncor2"; transcript_type "protein_coding"; transcript_name "Ncor2-206"; protein_id "ENSMUSP00000107033.3"; transcript_support_level "5"; mgi_id "MGI:1337080"; tag "basic"; havana_gene "OTTMUSG00000017150.1";
chr5	ENSEMBL	CDS	125195681	125195858	.	-	.	gene_id "ENSMUSG00000029478.17"; transcript_id "ENSMUST00000111402.9"; exon_number "10"; exon_id "ENSMUSE00001206441.2"; gene_type "protein_coding"; gene_name "Ncor2"; transcript_type "protein_coding"; transcript_name "Ncor2-206"; protein_id "ENSMUSP00000107033.3"; transcript_support_level "5"; mgi_id "MGI:1337080"; tag "basic"; havana_gene "OTTMUSG00000017150.1";
chr5	ENSEMBL	exon	125186957	125187136	.	-	.	gene_id "ENSMUSG00000029478.17"; transcript_id "ENSMUST00000111402.9"; exon_number "11"; exon_id "ENSMUSE00001257853.2"; gene_type "protein_coding"; gene_name "Ncor2"; transcript_type "protein_coding"; transcript_name "Ncor2-206"; protein_id "ENSMUSP00000107033.3"; transcript_support_level "5"; mgi_id "MGI:1337080"; tag "basic"; havana_gene "OTTMUSG00000017150.1";
chr5	ENSEMBL	CDS	125186957	125187136	.	-	.	gene_id "ENSMUSG00000029478.17"; transcript_id "ENSMUST00000111402.9"; exon_number "12"; exon_id "ENSMUSE00001257853.2"; gene_type "protein_coding"; gene_name "Ncor2"; transcript_type "protein_coding"; transcript_name "Ncor2-206"; protein_id "ENSMUSP00000107033.3"; transcript_support_level "5"; mgi_id "MGI:1337080"; tag "basic"; havana_gene "OTTMUSG00000017150.1";
chr5	ENSEMBL	exon	125183263	125183376	.	-	.	gene_id "ENSMUSG00000029478.17"; transcript_id "ENSMUST00000111402.9"; exon_number "13"; exon_id "ENSMUSE00000517037.2"; gene_type "protein_coding"; gene_name "Ncor2"; transcript_type "protein_coding"; transcript_name "Ncor2-206"; protein_id "ENSMUSP00000107033.3"; transcript_support_level "5"; mgi_id "MGI:1337080"; tag "basic"; havana_gene "OTTMUSG00000017150.1";
chr5	ENSEMBL	CDS	125183263	125183376	.	-	.	gene_id "ENSMUSG00000029478.17"; transcript_id "ENSMUST00000111402.9"; exon_number "14"; exon_id "ENSMUSE00000517037.2"; gene_type "protein_coding"; gene_name "Ncor2"; transcript_type "protein_coding"; transcript_name "Ncor2-206"; protein_id "ENSMUSP00000107033.3"; transcript_support_level "5"; mgi_id "MGI:1337080"; tag "basic"; havana_gene "OTTMUSG00000017150.1";
chr5	ENSEMBL	exon	125179707	125179763	.	-	.	gene_id "ENSMUSG00000029478.17"; transcript_id "ENSMUST00000111402.9"; exon_number "15"; exon_id "ENSMUSE00000318682.2"; gene_type "protein_coding"; gene_name "Ncor2"; transcript_type "protein_coding"; transcript_name "Ncor2-206"; protein_id "ENSMUSP00000107033.3"; transcript_support_level "5"; mgi_id "MGI:1337080"; tag "basic"; havana_gene "OTTMUSG00000017150.1";
chr5	ENSEMBL	CDS	125179707	125179763	.	-	.	gene_id "ENSMUSG00000029478.17"; transcript_id "ENSMUST00000111402.9"; exon_number "16"; exon_id "ENSMUSE00000318682.2"; gene_type "protein_coding"; gene_name "Ncor2"; transcript_type "protein_coding"; transcript_name "Ncor2-206"; protein_id "ENSMUSP00000107033.3"; transcript_support_level "5"; mgi_id "MGI:1337080"; tag "basic"; havana_gene "OTTMUSG00000017150.1";
chr5	ENSEMBL	exon	125175011	125175063	.	-	.	gene_id "ENSMUSG00000029478.17"; transcript_id "ENSMUST00000111402.9"; exon_number "17"; exon_id "ENSMUSE00000189256.2"; gene_type "protein_coding"; gene_name "Ncor2"; transcript_type "protein_coding"; transcript_name "Ncor2-206"; protein_id "ENSMUSP00000107033.3"; transcript_support_level "5"; mgi_id "MGI:1337080"; tag "basic"; havana_gene "OTTMUSG00000017150.1";
chr5	ENSEMBL	CDS	125175011	125175063	.	-	.	gene_id "ENSMUSG00000029478.17"; transcript_id "ENSMUST00000111402.9"; exon_number "18"; exon_id "ENSMUSE00000189256.2"; gene_type "protein_coding"; gene_name "Ncor2"; transcript_type "protein_coding"; transcript_name "Ncor2-206"; protein_id "ENSMUSP00000107033.3"; transcript_support_level "5"; mgi_id "MGI:1337080"; tag "basic"; havana_gene "OTTMUSG00000017150.1";
chr5	ENSEMBL	exon	125168718	125168784	.	-	.	gene_id "ENSMUSG00000029478.17"; transcript_id "ENSMUST00000111402.9"; exon_number "19"; exon_id "ENSMUSE00000189280.2"; gene_type "protein_coding"; gene_name "Ncor2"; transcript_type "protein_coding"; transcript_name "Ncor2-206"; protein_id "ENSMUSP00000107033.3"; transcript_support_level "5"; mgi_id "MGI:1337080"; tag "basic"; havana_gene "OTTMUSG00000017150.1";
chr5	ENSEMBL	CDS	125168718	125168784	.	-	.	gene_id "ENSMUSG00000029478.17"; transcript_id "ENSMUST00000111402.9"; exon_number "20"; exon_id "ENSMUSE00000189280.2"; gene_type "protein_coding"; gene_name "Ncor2"; transcript_type "protein_coding"; transcript_name "Ncor2-206"; protein_id "ENSMUSP00000107033.3"; transcript_support_level "5"; mgi_id "MGI:1337080"; tag "basic"; havana_gene "OTTMUSG00000017150.1";
chr5	ENSEMBL	exon	125164858	125165030	.	-	.	gene_id "ENSMUSG00000029478.17"; transcript_id "ENSMUST00000111402.9"; exon_number "21"; exon_id "ENSMUSE00000189271.2"; gene_type "protein_coding"; gene_name "Ncor2"; transcript_type "protein_coding"; transcript_name "Ncor2-206"; protein_id "ENSMUSP00000107033.3"; transcript_support_level "5"; mgi_id "MGI:1337080"; tag "basic"; havana_gene "OTTMUSG00000017150.1";
chr5	ENSEMBL	CDS	125164858	125165030	.	-	.	gene_id "ENSMUSG00000029478.17"; transcript_id "ENSMUST00000111402.9"; exon_number "22"; exon_id "ENSMUSE00000189271.2"; gene_type "protein_coding"; gene_name "Ncor2"; transcript_type "protein_coding"; transcript_name "Ncor2-206"; protein_id "ENSMUSP00000107033.3"; transcript_support_level "5"; mgi_id "MGI:1337080"; tag "basic"; havana_gene "OTTMUSG00000017150.1";
chr5	ENSEMBL	exon	125163905	125163998	.	-	.	gene_id "ENSMUSG00000029478.17"; transcript_id "ENSMUST00000111402.9"; exon_number "23"; exon_id "ENSMUSE00000189250.2"; gene_type "protein_coding"; gene_name "Ncor2"; transcript_type "protein_coding"; transcript_name "Ncor2-206"; protein_id "ENSMUSP00000107033.3"; transcript_support_level "5"; mgi_id "MGI:1337080"; tag "basic"; havana_gene "OTTMUSG00000017150.1";
chr5	ENSEMBL	CDS	125163905	125163998	.	-	.	gene_id "ENSMUSG00000029478.17"; transcript_id "ENSMUST00000111402.9"; exon_number "24"; exon_id "ENSMUSE00000189250.2"; gene_type "protein_coding"; gene_name "Ncor2"; transcript_type "protein_coding"; transcript_name "Ncor2-206"; protein_id "ENSMUSP00000107033.3"; transcript_support_level "5"; mgi_id "MGI:1337080"; tag "basic"; havana_gene "OTTMUSG00000017150.1";
chr5	ENSEMBL	exon	125161945	125162123	.	-	.	gene_id "ENSMUSG00000029478.17"; transcript_id "ENSMUST00000111402.9"; exon_number "25"; exon_id "ENSMUSE00000318654.2"; gene_type "protein_coding"; gene_name "Ncor2"; transcript_type "protein_coding"; transcript_name "Ncor2-206"; protein_id "ENSMUSP00000107033.3"; transcript_support_level "5"; mgi_id "MGI:1337080"; tag "basic"; havana_gene "OTTMUSG00000017150.1";
chr5	ENSEMBL	CDS	125161945	125162123	.	-	.	gene_id "ENSMUSG00000029478.17"; transcript_id "ENSMUST00000111402.9"; exon_number "26"; exon_id "ENSMUSE00000318654.2"; gene_type "protein_coding"; gene_name "Ncor2"; transcript_type "protein_coding"; transcript_name "Ncor2-206"; protein_id "ENSMUSP00000107033.3"; transcript_support_level "5"; mgi_id "MGI:1337080"; tag "basic"; havana_gene "OTTMUSG00000017150.1";
chr5	ENSEMBL	exon	125158194	125158248	.	-	.	gene_id "ENSMUSG00000029478.17"; transcript_id "ENSMUST00000111402.9"; exon_number "27"; exon_id "ENSMUSE00000189246.2"; gene_type "protein_coding"; gene_name "Ncor2"; transcript_type "protein_coding"; transcript_name "Ncor2-206"; protein_id "ENSMUSP00000107033.3"; transcript_support_level "5"; mgi_id "MGI:1337080"; tag "basic"; havana_gene "OTTMUSG00000017150.1";
chr5	ENSEMBL	CDS	125158194	125158248	.	-	.	gene_id "ENSMUSG00000029478.17"; transcript_id "ENSMUST00000111402.9"; exon_number "28"; exon_id "ENSMUSE00000189246.2"; gene_type "protein_coding"; gene_name "Ncor2"; transcript_type "protein_coding"; transcript_name "Ncor2-206"; protein_id "ENSMUSP00000107033.3"; transcript_support_level "5"; mgi_id "MGI:1337080"; tag "basic"; havana_gene "OTTMUSG00000017150.1";
chr5	ENSEMBL	exon	125156072	125156170	.	-	.	gene_id "ENSMUSG00000029478.17"; transcript_id "ENSMUST00000111402.9"; exon_number "29"; exon_id "ENSMUSE00000189289.2"; gene_type "protein_coding"; gene_name "Ncor2"; transcript_type "protein_coding"; transcript_name "Ncor2-206"; protein_id "ENSMUSP00000107033.3"; transcript_support_level "5"; mgi_id "MGI:1337080"; tag "basic"; havana_gene "OTTMUSG00000017150.1";
chr5	ENSEMBL	CDS	125156072	125156170	.	-	.	gene_id "ENSMUSG00000029478.17"; transcript_id "ENSMUST00000111402.9"; exon_number "30"; exon_id "ENSMUSE00000189289.2"; gene_type "protein_coding"; gene_name "Ncor2"; transcript_type "protein_coding"; transcript_name "Ncor2-206"; protein_id "ENSMUSP00000107033.3"; transcript_support_level "5"; mgi_id "MGI:1337080"; tag "basic"; havana_gene "OTTMUSG00000017150.1";
chr5	ENSEMBL	exon	125145996	125146141	.	-	.	gene_id "ENSMUSG00000029478.17"; transcript_id "ENSMUST00000111402.9"; exon_number "31"; exon_id "ENSMUSE00000318635.2"; gene_type "protein_coding"; gene_name "Ncor2"; transcript_type "protein_coding"; transcript_name "Ncor2-206"; protein_id "ENSMUSP00000107033.3"; transcript_support_level "5"; mgi_id "MGI:1337080"; tag "basic"; havana_gene "OTTMUSG00000017150.1";
chr5	ENSEMBL	CDS	125145996	125146141	.	-	.	gene_id "ENSMUSG00000029478.17"; transcript_id "ENSMUST00000111402.9"; exon_number "32"; exon_id "ENSMUSE00000318635.2"; gene_type "protein_coding"; gene_name "Ncor2"; transcript_type "protein_coding"; transcript_name "Ncor2-206"; protein_id "ENSMUSP00000107033.3"; transcript_support_level "5"; mgi_id "MGI:1337080"; tag "basic"; havana_gene "OTTMUSG00000017150.1";
chr5	ENSEMBL	exon	125144840	125145012	.	-	.	gene_id "ENSMUSG00000029478.17"; transcript_id "ENSMUST00000111402.9"; exon_number "33"; exon_id "ENSMUSE00000189296.2"; gene_type "protein_coding"; gene_name "Ncor2"; transcript_type "protein_coding"; transcript_name "Ncor2-206"; protein_id "ENSMUSP00000107033.3"; transcript_support_level "5"; mgi_id "MGI:1337080"; tag "basic"; havana_gene "OTTMUSG00000017150.1";
chr5	ENSEMBL	CDS	125144840	125145012	.	-	.	gene_id "ENSMUSG00000029478.17"; transcript_id "ENSMUST00000111402.9"; exon_number "34"; exon_id "ENSMUSE00000189296.2"; gene_type "protein_coding"; gene_name "Ncor2"; transcript_type "protein_coding"; transcript_name "Ncor2-206"; protein_id "ENSMUSP00000107033.3"; transcript_support_level "5"; mgi_id "MGI:1337080"; tag "basic"; havana_gene "OTTMUSG00000017150.1";
chr5	ENSEMBL	exon	125142904	125142966	.	-	.	gene_id "ENSMUSG00000029478.17"; transcript_id "ENSMUST00000111402.9"; exon_number "35"; exon_id "ENSMUSE00000189292.2"; gene_type "protein_coding"; gene_name "Ncor2"; transcript_type "protein_coding"; transcript_name "Ncor2-206"; protein_id "ENSMUSP00000107033.3"; transcript_support_level "5"; mgi_id "MGI:1337080"; tag "basic"; havana_gene "OTTMUSG00000017150.1";
chr5	ENSEMBL	CDS	125142904	125142966	.	-	.	gene_id "ENSMUSG00000029478.17"; transcript_id "ENSMUST00000111402.9"; exon_number "36"; exon_id "ENSMUSE00000189292.2"; gene_type "protein_coding"; gene_name "Ncor2"; transcript_type "protein_coding"; transcript_name "Ncor2-206"; protein_id "ENSMUSP00000107033.3"; transcript_support_level "5"; mgi_id "MGI:1337080"; tag "basic"; havana_gene "OTTMUSG00000017150.1";
chr5	ENSEMBL	exon	125132797	125132939	.	-	.	gene_id "ENSMUSG00000029478.17"; transcript_id "ENSMUST00000111402.9"; exon_number "37"; exon_id "ENSMUSE00000189258.2"; gene_type "protein_coding"; gene_name "Ncor2"; transcript_type "protein_coding"; transcript_name "Ncor2-206"; protein_id "ENSMUSP00000107033.3"; transcript_support_level "5"; mgi_id "MGI:1337080"; tag "basic"; havana_gene "OTTMUSG00000017150.1";
chr5	ENSEMBL	CDS	125132797	125132939	.	-	.	gene_id "ENSMUSG00000029478.17"; transcript_id "ENSMUST00000111402.9"; exon_number "38"; exon_id "ENSMUSE00000189258.2"; gene_type "protein_coding"; gene_name "Ncor2"; transcript_type "protein_coding"; transcript_name "Ncor2-206"; protein_id "ENSMUSP00000107033.3"; transcript_support_level "5"; mgi_id "MGI:1337080"; tag "basic"; havana_gene "OTTMUSG00000017150.1";
chr5	ENSEMBL	exon	125127975	125128122	.	-	.	gene_id "ENSMUSG00000029478.17"; transcript_id "ENSMUST00000111402.9"; exon_number "39"; exon_id "ENSMUSE00001254169.2"; gene_type "protein_coding"; gene_name "Ncor2"; transcript_type "protein_coding"; transcript_name "Ncor2-206"; protein_id "ENSMUSP00000107033.3"; transcript_support_level "5"; mgi_id "MGI:1337080"; tag "basic"; havana_gene "OTTMUSG00000017150.1";
chr5	ENSEMBL	CDS	125127975	125128122	.	-	.	gene_id "ENSMUSG00000029478.17"; transcript_id "ENSMUST00000111402.9"; exon_number "40"; exon_id "ENSMUSE00001254169.2"; gene_type "protein_coding"; gene_name "Ncor2"; transcript_type "protein_coding"; transcript_name "Ncor2-206"; protein_id "ENSMUSP00000107033.3"; transcript_support_level "5"; mgi_id "MGI:1337080"; tag "basic"; havana_gene "OTTMUSG00000017150.1";
chr5	ENSEMBL	exon	125126406	125126459	.	-	.	gene_id "ENSMUSG00000029478.17"; transcript_id "ENSMUST00000111402.9"; exon_number "41"; exon_id "ENSMUSE00001224122.2"; gene_type "protein_coding"; gene_name "Ncor2"; transcript_type "protein_coding"; transcript_name "Ncor2-206"; protein_id "ENSMUSP00000107033.3"; transcript_support_level "5"; mgi_id "MGI:1337080"; tag "basic"; havana_gene "OTTMUSG00000017150.1";
chr5	ENSEMBL	CDS	125126406	125126459	.	-	.	gene_id "ENSMUSG00000029478.17"; transcript_id "ENSMUST00000111402.9"; exon_number "42"; exon_id "ENSMUSE00001224122.2"; gene_type "protein_coding"; gene_name "Ncor2"; transcript_type "protein_coding"; transcript_name "Ncor2-206"; protein_id "ENSMUSP00000107033.3"; transcript_support_level "5"; mgi_id "MGI:1337080"; tag "basic"; havana_gene "OTTMUSG00000017150.1";
chr5	ENSEMBL	exon	125125004	125125598	.	-	.	gene_id "ENSMUSG00000029478.17"; transcript_id "ENSMUST00000111402.9"; exon_number "43"; exon_id "ENSMUSE00000536639.2"; gene_type "protein_coding"; gene_name "Ncor2"; transcript_type "protein_coding"; transcript_name "Ncor2-206"; protein_id "ENSMUSP00000107033.3"; transcript_support_level "5"; mgi_id "MGI:1337080"; tag "basic"; havana_gene "OTTMUSG00000017150.1";
chr5	ENSEMBL	CDS	125125004	125125598	.	-	.	gene_id "ENSMUSG00000029478.17"; transcript_id "ENSMUST00000111402.9"; exon_number "44"; exon_id "ENSMUSE00000536639.2"; gene_type "protein_coding"; gene_name "Ncor2"; transcript_type "protein_coding"; transcript_name "Ncor2-206"; protein_id "ENSMUSP00000107033.3"; transcript_support_level "5"; mgi_id "MGI:1337080"; tag "basic"; havana_gene "OTTMUSG00000017150.1";
chr5	ENSEMBL	exon	125119809	125119929	.	-	.	gene_id "ENSMUSG00000029478.17"; transcript_id "ENSMUST00000111402.9"; exon_number "45"; exon_id "ENSMUSE00000318572.2"; gene_type "protein_coding"; gene_name "Ncor2"; transcript_type "protein_coding"; transcript_name "Ncor2-206"; protein_id "ENSMUSP00000107033.3"; transcript_support_level "5"; mgi_id "MGI:1337080"; tag "basic"; havana_gene "OTTMUSG00000017150.1";
chr5	ENSEMBL	CDS	125119809	125119929	.	-	.	gene_id "ENSMUSG00000029478.17"; transcript_id "ENSMUST00000111402.9"; exon_number "46"; exon_id "ENSMUSE00000318572.2"; gene_type "protein_coding"; gene_name "Ncor2"; transcript_type "protein_coding"; transcript_name "Ncor2-206"; protein_id "ENSMUSP00000107033.3"; transcript_support_level "5"; mgi_id "MGI:1337080"; tag "basic"; havana_gene "OTTMUSG00000017150.1";
chr5	ENSEMBL	exon	125118860	125119028	.	-	.	gene_id "ENSMUSG00000029478.17"; transcript_id "ENSMUST00000111402.9"; exon_number "47"; exon_id "ENSMUSE00000189293.2"; gene_type "protein_coding"; gene_name "Ncor2"; transcript_type "protein_coding"; transcript_name "Ncor2-206"; protein_id "ENSMUSP00000107033.3"; transcript_support_level "5"; mgi_id "MGI:1337080"; tag "basic"; havana_gene "OTTMUSG00000017150.1";
chr5	ENSEMBL	CDS	125118860	125119028	.	-	.	gene_id "ENSMUSG00000029478.17"; transcript_id "ENSMUST00000111402.9"; exon_number "48"; exon_id "ENSMUSE00000189293.2"; gene_type "protein_coding"; gene_name "Ncor2"; transcript_type "protein_coding"; transcript_name "Ncor2-206"; protein_id "ENSMUSP00000107033.3"; transcript_support_level "5"; mgi_id "MGI:1337080"; tag "basic"; havana_gene "OTTMUSG00000017150.1";
chr5	ENSEMBL	exon	125115953	125116117	.	-	.	gene_id "ENSMUSG00000029478.17"; transcript_id "ENSMUST00000111402.9"; exon_number "49"; exon_id "ENSMUSE00000331878.3"; gene_type "protein_coding"; gene_name "Ncor2"; transcript_type "protein_coding"; transcript_name "Ncor2-206"; protein_id "ENSMUSP00000107033.3"; transcript_support_level "5"; mgi_id "MGI:1337080"; tag "basic"; havana_gene "OTTMUSG00000017150.1";
chr5	ENSEMBL	CDS	125115953	125116117	.	-	.	gene_id "ENSMUSG00000029478.17"; transcript_id "ENSMUST00000111402.9"; exon_number "50"; exon_id "ENSMUSE00000331878.3"; gene_type "protein_coding"; gene_name "Ncor2"; transcript_type "protein_coding"; transcript_name "Ncor2-206"; protein_id "ENSMUSP00000107033.3"; transcript_support_level "5"; mgi_id "MGI:1337080"; tag "basic"; havana_gene "OTTMUSG00000017150.1";
chr5	ENSEMBL	exon	125114925	125115061	.	-	.	gene_id "ENSMUSG00000029478.17"; transcript_id "ENSMUST00000111402.9"; exon_number "51"; exon_id "ENSMUSE00000318541.2"; gene_type "protein_coding"; gene_name "Ncor2"; transcript_type "protein_coding"; transcript_name "Ncor2-206"; protein_id "ENSMUSP00000107033.3"; transcript_support_level "5"; mgi_id "MGI:1337080"; tag "basic"; havana_gene "OTTMUSG00000017150.1";
chr5	ENSEMBL	CDS	125114925	125115061	.	-	.	gene_id "ENSMUSG00000029478.17"; transcript_id "ENSMUST00000111402.9"; exon_number "52"; exon_id "ENSMUSE00000318541.2"; gene_type "protein_coding"; gene_name "Ncor2"; transcript_type "protein_coding"; transcript_name "Ncor2-206"; protein_id "ENSMUSP00000107033.3"; transcript_support_level "5"; mgi_id "MGI:1337080"; tag "basic"; havana_gene "OTTMUSG00000017150.1";
chr5	ENSEMBL	exon	125114338	125114443	.	-	.	gene_id "ENSMUSG00000029478.17"; transcript_id "ENSMUST00000111402.9"; exon_number "53"; exon_id "ENSMUSE00000392132.3"; gene_type "protein_coding"; gene_name "Ncor2"; transcript_type "protein_coding"; transcript_name "Ncor2-206"; protein_id "ENSMUSP00000107033.3"; transcript_support_level "5"; mgi_id "MGI:1337080"; tag "basic"; havana_gene "OTTMUSG00000017150.1";
chr5	ENSEMBL	CDS	125114338	125114443	.	-	.	gene_id "ENSMUSG00000029478.17"; transcript_id "ENSMUST00000111402.9"; exon_number "54"; exon_id "ENSMUSE00000392132.3"; gene_type "protein_coding"; gene_name "Ncor2"; transcript_type "protein_coding"; transcript_name "Ncor2-206"; protein_id "ENSMUSP00000107033.3"; transcript_support_level "5"; mgi_id "MGI:1337080"; tag "basic"; havana_gene "OTTMUSG00000017150.1";
chr5	ENSEMBL	exon	125114126	125114230	.	-	.	gene_id "ENSMUSG00000029478.17"; transcript_id "ENSMUST00000111402.9"; exon_number "55"; exon_id "ENSMUSE00000687723.2"; gene_type "protein_coding"; gene_name "Ncor2"; transcript_type "protein_coding"; transcript_name "Ncor2-206"; protein_id "ENSMUSP00000107033.3"; transcript_support_level "5"; mgi_id "MGI:1337080"; tag "basic"; havana_gene "OTTMUSG00000017150.1";
chr5	ENSEMBL	CDS	125114126	125114230	.	-	.	gene_id "ENSMUSG00000029478.17"; transcript_id "ENSMUST00000111402.9"; exon_number "56"; exon_id "ENSMUSE00000687723.2"; gene_type "protein_coding"; gene_name "Ncor2"; transcript_type "protein_coding"; transcript_name "Ncor2-206"; protein_id "ENSMUSP00000107033.3"; transcript_support_level "5"; mgi_id "MGI:1337080"; tag "basic"; havana_gene "OTTMUSG00000017150.1";
chr5	ENSEMBL	exon	125113885	125113982	.	-	.	gene_id "ENSMUSG00000029478.17"; transcript_id "ENSMUST00000111402.9"; exon_number "57"; exon_id "ENSMUSE00000389863.3"; gene_type "protein_coding"; gene_name "Ncor2"; transcript_type "protein_coding"; transcript_name "Ncor2-206"; protein_id "ENSMUSP00000107033.3"; transcript_support_level "5"; mgi_id "MGI:1337080"; tag "basic"; havana_gene "OTTMUSG00000017150.1";
chr5	ENSEMBL	CDS	125113885	125113982	.	-	.	gene_id "ENSMUSG00000029478.17"; transcript_id "ENSMUST00000111402.9"; exon_number "58"; exon_id "ENSMUSE00000389863.3"; gene_type "protein_coding"; gene_name "Ncor2"; transcript_type "protein_coding"; transcript_name "Ncor2-206"; protein_id "ENSMUSP00000107033.3"; transcript_support_level "5"; mgi_id "MGI:1337080"; tag "basic"; havana_gene "OTTMUSG00000017150.1";
chr5	ENSEMBL	exon	125113040	125113190	.	-	.	gene_id "ENSMUSG00000029478.17"; transcript_id "ENSMUST00000111402.9"; exon_number "59"; exon_id "ENSMUSE00000318514.4"; gene_type "protein_coding"; gene_name "Ncor2"; transcript_type "protein_coding"; transcript_name "Ncor2-206"; protein_id "ENSMUSP00000107033.3"; transcript_support_level "5"; mgi_id "MGI:1337080"; tag "basic"; havana_gene "OTTMUSG00000017150.1";
chr5	ENSEMBL	CDS	125113040	125113190	.	-	.	gene_id "ENSMUSG00000029478.17"; transcript_id "ENSMUST00000111402.9"; exon_number "60"; exon_id "ENSMUSE00000318514.4"; gene_type "protein_coding"; gene_name "Ncor2"; transcript_type "protein_coding"; transcript_name "Ncor2-206"; protein_id "ENSMUSP00000107033.3"; transcript_support_level "5"; mgi_id "MGI:1337080"; tag "basic"; havana_gene "OTTMUSG00000017150.1";
chr5	ENSEMBL	exon	125111420	125111560	.	-	.	gene_id "ENSMUSG00000029478.17"; transcript_id "ENSMUST00000111402.9"; exon_number "61"; exon_id "ENSMUSE00000318507.2"; gene_type "protein_coding"; gene_name "Ncor2"; transcript_type "protein_coding"; transcript_name "Ncor2-206"; protein_id "ENSMUSP00000107033.3"; transcript_support_level "5"; mgi_id "MGI:1337080"; tag "basic"; havana_gene "OTTMUSG00000017150.1";
chr5	ENSEMBL	CDS	125111420	125111560	.	-	.	gene_id "ENSMUSG00000029478.17"; transcript_id "ENSMUST00000111402.9"; exon_number "62"; exon_id "ENSMUSE00000318507.2"; gene_type "protein_coding"; gene_name "Ncor2"; transcript_type "protein_coding"; transcript_name "Ncor2-206"; protein_id "ENSMUSP00000107033.3"; transcript_support_level "5"; mgi_id "MGI:1337080"; tag "basic"; havana_gene "OTTMUSG00000017150.1";
chr5	ENSEMBL	exon	125111048	125111128	.	-	.	gene_id "ENSMUSG00000029478.17"; transcript_id "ENSMUST00000111402.9"; exon_number "63"; exon_id "ENSMUSE00000189248.2"; gene_type "protein_coding"; gene_name "Ncor2"; transcript_type "protein_coding"; transcript_name "Ncor2-206"; protein_id "ENSMUSP00000107033.3"; transcript_support_level "5"; mgi_id "MGI:1337080"; tag "basic"; havana_gene "OTTMUSG00000017150.1";
chr5	ENSEMBL	CDS	125111048	125111128	.	-	.	gene_id "ENSMUSG00000029478.17"; transcript_id "ENSMUST00000111402.9"; exon_number "64"; exon_id "ENSMUSE00000189248.2"; gene_type "protein_coding"; gene_name "Ncor2"; transcript_type "protein_coding"; transcript_name "Ncor2-206"; protein_id "ENSMUSP00000107033.3"; transcript_support_level "5"; mgi_id "MGI:1337080"; tag "basic"; havana_gene "OTTMUSG00000017150.1";
chr5	ENSEMBL	exon	125110390	125110685	.	-	.	gene_id "ENSMUSG00000029478.17"; transcript_id "ENSMUST00000111402.9"; exon_number "65"; exon_id "ENSMUSE00000189267.2"; gene_type "protein_coding"; gene_name "Ncor2"; transcript_type "protein_coding"; transcript_name "Ncor2-206"; protein_id "ENSMUSP00000107033.3"; transcript_support_level "5"; mgi_id "MGI:1337080"; tag "basic"; havana_gene "OTTMUSG00000017150.1";
chr5	ENSEMBL	CDS	125110390	125110685	.	-	.	gene_id "ENSMUSG00000029478.17"; transcript_id "ENSMUST00000111402.9"; exon_number "66"; exon_id "ENSMUSE00000189267.2"; gene_type "protein_coding"; gene_name "Ncor2"; transcript_type "protein_coding"; transcript_name "Ncor2-206"; protein_id "ENSMUSP00000107033.3"; transcript_support_level "5"; mgi_id "MGI:1337080"; tag "basic"; havana_gene "OTTMUSG00000017150.1";
chr5	ENSEMBL	exon	125109079	125109433	.	-	.	gene_id "ENSMUSG00000029478.17"; transcript_id "ENSMUST00000111402.9"; exon_number "67"; exon_id "ENSMUSE00000189298.4"; gene_type "protein_coding"; gene_name "Ncor2"; transcript_type "protein_coding"; transcript_name "Ncor2-206"; protein_id "ENSMUSP00000107033.3"; transcript_support_level "5"; mgi_id "MGI:1337080"; tag "basic"; havana_gene "OTTMUSG00000017150.1";
chr5	ENSEMBL	CDS	125109079	125109433	.	-	.	gene_id "ENSMUSG00000029478.17"; transcript_id "ENSMUST00000111402.9"; exon_number "68"; exon_id "ENSMUSE00000189298.4"; gene_type "protein_coding"; gene_name "Ncor2"; transcript_type "protein_coding"; transcript_name "Ncor2-206"; protein_id "ENSMUSP00000107033.3"; transcript_support_level "5"; mgi_id "MGI:1337080"; tag "basic"; havana_gene "OTTMUSG00000017150.1";
chr5	ENSEMBL	exon	125107750	125107971	.	-	.	gene_id "ENSMUSG00000029478.17"; transcript_id "ENSMUST00000111402.9"; exon_number "69"; exon_id "ENSMUSE00000318482.5"; gene_type "protein_coding"; gene_name "Ncor2"; transcript_type "protein_coding"; transcript_name "Ncor2-206"; protein_id "ENSMUSP00000107033.3"; transcript_support_level "5"; mgi_id "MGI:1337080"; tag "basic"; havana_gene "OTTMUSG00000017150.1";
chr5	ENSEMBL	CDS	125107750	125107971	.	-	.	gene_id "ENSMUSG00000029478.17"; transcript_id "ENSMUST00000111402.9"; exon_number "70"; exon_id "ENSMUSE00000318482.5"; gene_type "protein_coding"; gene_name "Ncor2"; transcript_type "protein_coding"; transcript_name "Ncor2-206"; protein_id "ENSMUSP00000107033.3"; transcript_support_level "5"; mgi_id "MGI:1337080"; tag "basic"; havana_gene "OTTMUSG00000017150.1";
chr5	ENSEMBL	exon	125107036	125107290	.	-	.	gene_id "ENSMUSG00000029478.17"; transcript_id "ENSMUST00000111402.9"; exon_number "71"; exon_id "ENSMUSE00000318478.2"; gene_type "protein_coding"; gene_name "Ncor2"; transcript_type "protein_coding"; transcript_name "Ncor2-206"; protein_id "ENSMUSP00000107033.3"; transcript_support_level "5"; mgi_id "MGI:1337080"; tag "basic"; havana_gene "OTTMUSG00000017150.1";
chr5	ENSEMBL	CDS	125107036	125107290	.	-	.	gene_id "ENSMUSG00000029478.17"; transcript_id "ENSMUST00000111402.9"; exon_number "72"; exon_id "ENSMUSE00000318478.2"; gene_type "protein_coding"; gene_name "Ncor2"; transcript_type "protein_coding"; transcript_name "Ncor2-206"; protein_id "ENSMUSP00000107033.3"; transcript_support_level "5"; mgi_id "MGI:1337080"; tag "basic"; havana_gene "OTTMUSG00000017150.1";
chr5	ENSEMBL	exon	125106184	125106333	.	-	.	gene_id "ENSMUSG00000029478.17"; transcript_id "ENSMUST00000111402.9"; exon_number "73"; exon_id "ENSMUSE00000318473.2"; gene_type "protein_coding"; gene_name "Ncor2"; transcript_type "protein_coding"; transcript_name "Ncor2-206"; protein_id "ENSMUSP00000107033.3"; transcript_support_level "5"; mgi_id "MGI:1337080"; tag "basic"; havana_gene "OTTMUSG00000017150.1";
chr5	ENSEMBL	CDS	125106184	125106333	.	-	.	gene_id "ENSMUSG00000029478.17"; transcript_id "ENSMUST00000111402.9"; exon_number "74"; exon_id "ENSMUSE00000318473.2"; gene_type "protein_coding"; gene_name "Ncor2"; transcript_type "protein_coding"; transcript_name "Ncor2-206"; protein_id "ENSMUSP00000107033.3"; transcript_support_level "5"; mgi_id "MGI:1337080"; tag "basic"; havana_gene "OTTMUSG00000017150.1";
chr5	ENSEMBL	exon	125105946	125106077	.	-	.	gene_id "ENSMUSG00000029478.17"; transcript_id "ENSMUST00000111402.9"; exon_number "75"; exon_id "ENSMUSE00000189277.2"; gene_type "protein_coding"; gene_name "Ncor2"; transcript_type "protein_coding"; transcript_name "Ncor2-206"; protein_id "ENSMUSP00000107033.3"; transcript_support_level "5"; mgi_id "MGI:1337080"; tag "basic"; havana_gene "OTTMUSG00000017150.1";
chr5	ENSEMBL	CDS	125105946	125106077	.	-	.	gene_id "ENSMUSG00000029478.17"; transcript_id "ENSMUST00000111402.9"; exon_number "76"; exon_id "ENSMUSE00000189277.2"; gene_type "protein_coding"; gene_name "Ncor2"; transcript_type "protein_coding"; transcript_name "Ncor2-206"; protein_id "ENSMUSP00000107033.3"; transcript_support_level "5"; mgi_id "MGI:1337080"; tag "basic"; havana_gene "OTTMUSG00000017150.1";
chr5	ENSEMBL	exon	125105676	125105862	.	-	.	gene_id "ENSMUSG00000029478.17"; transcript_id "ENSMUST00000111402.9"; exon_number "77"; exon_id "ENSMUSE00000370521.3"; gene_type "protein_coding"; gene_name "Ncor2"; transcript_type "protein_coding"; transcript_name "Ncor2-206"; protein_id "ENSMUSP00000107033.3"; transcript_support_level "5"; mgi_id "MGI:1337080"; tag "basic"; havana_gene "OTTMUSG00000017150.1";
chr5	ENSEMBL	CDS	125105676	125105862	.	-	.	gene_id "ENSMUSG00000029478.17"; transcript_id "ENSMUST00000111402.9"; exon_number "78"; exon_id "ENSMUSE00000370521.3"; gene_type "protein_coding"; gene_name "Ncor2"; transcript_type "protein_coding"; transcript_name "Ncor2-206"; protein_id "ENSMUSP00000107033.3"; transcript_support_level "5"; mgi_id "MGI:1337080"; tag "basic"; havana_gene "OTTMUSG00000017150.1";
chr5	ENSEMBL	exon	125103866	125104281	.	-	.	gene_id "ENSMUSG00000029478.17"; transcript_id "ENSMUST00000111402.9"; exon_number "79"; exon_id "ENSMUSE00000189288.2"; gene_type "protein_coding"; gene_name "Ncor2"; transcript_type "protein_coding"; transcript_name "Ncor2-206"; protein_id "ENSMUSP00000107033.3"; transcript_support_level "5"; mgi_id "MGI:1337080"; tag "basic"; havana_gene "OTTMUSG00000017150.1";
chr5	ENSEMBL	CDS	125103866	125104281	.	-	.	gene_id "ENSMUSG00000029478.17"; transcript_id "ENSMUST00000111402.9"; exon_number "80"; exon_id "ENSMUSE00000189288.2"; gene_type "protein_coding"; gene_name "Ncor2"; transcript_type "protein_coding"; transcript_name "Ncor2-206"; protein_id "ENSMUSP00000107033.3"; transcript_support_level "5"; mgi_id "MGI:1337080"; tag "basic"; havana_gene "OTTMUSG00000017150.1";
chr5	ENSEMBL	exon	125102716	125102868	.	-	.	gene_id "ENSMUSG00000029478.17"; transcript_id "ENSMUST00000111402.9"; exon_number "81"; exon_id "ENSMUSE00000318455.2"; gene_type "protein_coding"; gene_name "Ncor2"; transcript_type "protein_coding"; transcript_name "Ncor2-206"; protein_id "ENSMUSP00000107033.3"; transcript_support_level "5"; mgi_id "MGI:1337080"; tag "basic"; havana_gene "OTTMUSG00000017150.1";
chr5	ENSEMBL	CDS	125102716	125102868	.	-	.	gene_id "ENSMUSG00000029478.17"; transcript_id "ENSMUST00000111402.9"; exon_number "82"; exon_id "ENSMUSE00000318455.2"; gene_type "protein_coding"; gene_name "Ncor2"; transcript_type "protein_coding"; transcript_name "Ncor2-206"; protein_id "ENSMUSP00000107033.3"; transcript_support_level "5"; mgi_id "MGI:1337080"; tag "basic"; havana_gene "OTTMUSG00000017150.1";
chr5	ENSEMBL	exon	125102482	125102627	.	-	.	gene_id "ENSMUSG00000029478.17"; transcript_id "ENSMUST00000111402.9"; exon_number "83"; exon_id "ENSMUSE00001218243.2"; gene_type "protein_coding"; gene_name "Ncor2"; transcript_type "protein_coding"; transcript_name "Ncor2-206"; protein_id "ENSMUSP00000107033.3"; transcript_support_level "5"; mgi_id "MGI:1337080"; tag "basic"; havana_gene "OTTMUSG00000017150.1";
chr5	ENSEMBL	CDS	125102482	125102627	.	-	.	gene_id "ENSMUSG00000029478.17"; transcript_id "ENSMUST00000111402.9"; exon_number "84"; exon_id "ENSMUSE00001218243.2"; gene_type "protein_coding"; gene_name "Ncor2"; transcript_type "protein_coding"; transcript_name "Ncor2-206"; protein_id "ENSMUSP00000107033.3"; transcript_support_level "5"; mgi_id "MGI:1337080"; tag "basic"; havana_gene "OTTMUSG00000017150.1";
chr5	ENSEMBL	exon	125102073	125102266	.	-	.	gene_id "ENSMUSG00000029478.17"; transcript_id "ENSMUST00000111402.9"; exon_number "85"; exon_id "ENSMUSE00000189273.2"; gene_type "protein_coding"; gene_name "Ncor2"; transcript_type "protein_coding"; transcript_name "Ncor2-206"; protein_id "ENSMUSP00000107033.3"; transcript_support_level "5"; mgi_id "MGI:1337080"; tag "basic"; havana_gene "OTTMUSG00000017150.1";
chr5	ENSEMBL	CDS	125102073	125102266	.	-	.	gene_id "ENSMUSG00000029478.17"; transcript_id "ENSMUST00000111402.9"; exon_number "86"; exon_id "ENSMUSE00000189273.2"; gene_type "protein_coding"; gene_name "Ncor2"; transcript_type "protein_coding"; transcript_name "Ncor2-206"; protein_id "ENSMUSP00000107033.3"; transcript_support_level "5"; mgi_id "MGI:1337080"; tag "basic"; havana_gene "OTTMUSG00000017150.1";
chr5	ENSEMBL	exon	125101197	125101346	.	-	.	gene_id "ENSMUSG00000029478.17"; transcript_id "ENSMUST00000111402.9"; exon_number "87"; exon_id "ENSMUSE00001355169.2"; gene_type "protein_coding"; gene_name "Ncor2"; transcript_type "protein_coding"; transcript_name "Ncor2-206"; protein_id "ENSMUSP00000107033.3"; transcript_support_level "5"; mgi_id "MGI:1337080"; tag "basic"; havana_gene "OTTMUSG00000017150.1";
chr5	ENSEMBL	CDS	125101197	125101346	.	-	.	gene_id "ENSMUSG00000029478.17"; transcript_id "ENSMUST00000111402.9"; exon_number "88"; exon_id "ENSMUSE00001355169.2"; gene_type "protein_coding"; gene_name "Ncor2"; transcript_type "protein_coding"; transcript_name "Ncor2-206"; protein_id "ENSMUSP00000107033.3"; transcript_support_level "5"; mgi_id "MGI:1337080"; tag "basic"; havana_gene "OTTMUSG00000017150.1";
chr5	ENSEMBL	exon	125100565	125100710	.	-	.	gene_id "ENSMUSG00000029478.17"; transcript_id "ENSMUST00000111402.9"; exon_number "89"; exon_id "ENSMUSE00001350713.2"; gene_type "protein_coding"; gene_name "Ncor2"; transcript_type "protein_coding"; transcript_name "Ncor2-206"; protein_id "ENSMUSP00000107033.3"; transcript_support_level "5"; mgi_id "MGI:1337080"; tag "basic"; havana_gene "OTTMUSG00000017150.1";
chr5	ENSEMBL	CDS	125100565	125100710	.	-	.	gene_id "ENSMUSG00000029478.17"; transcript_id "ENSMUST00000111402.9"; exon_number "90"; exon_id "ENSMUSE00001350713.2"; gene_type "protein_coding"; gene_name "Ncor2"; transcript_type "protein_coding"; transcript_name "Ncor2-206"; protein_id "ENSMUSP00000107033.3"; transcript_support_level "5"; mgi_id "MGI:1337080"; tag "basic"; havana_gene "OTTMUSG00000017150.1";
chr5	ENSEMBL	exon	125099935	125099988	.	-	.	gene_id "ENSMUSG00000029478.17"; transcript_id "ENSMUST00000111402.9"; exon_number "91"; exon_id "ENSMUSE00001355006.2"; gene_type "protein_coding"; gene_name "Ncor2"; transcript_type "protein_coding"; transcript_name "Ncor2-206"; protein_id "ENSMUSP00000107033.3"; transcript_support_level "5"; mgi_id "MGI:1337080"; tag "basic"; havana_gene "OTTMUSG00000017150.1";
chr5	ENSEMBL	CDS	125099935	125099988	.	-	.	gene_id "ENSMUSG00000029478.17"; transcript_id "ENSMUST00000111402.9"; exon_number "92"; exon_id "ENSMUSE00001355006.2"; gene_type "protein_coding"; gene_name "Ncor2"; transcript_type "protein_coding"; transcript_name "Ncor2-206"; protein_id "ENSMUSP00000107033.3"; transcript_support_level "5"; mgi_id "MGI:1337080"; tag "basic"; havana_gene "OTTMUSG00000017150.1";
chr5	ENSEMBL	exon	125096883	125097110	.	-	.	gene_id "ENSMUSG00000029478.17"; transcript_id "ENSMUST00000111402.9"; exon_number "93"; exon_id "ENSMUSE00000189278.2"; gene_type "protein_coding"; gene_name "Ncor2"; transcript_type "protein_coding"; transcript_name "Ncor2-206"; protein_id "ENSMUSP00000107033.3"; transcript_support_level "5"; mgi_id "MGI:1337080"; tag "basic"; havana_gene "OTTMUSG00000017150.1";
chr5	ENSEMBL	CDS	125096883	125097110	.	-	.	gene_id "ENSMUSG00000029478.17"; transcript_id "ENSMUST00000111402.9"; exon_number "94"; exon_id "ENSMUSE00000189278.2"; gene_type "protein_coding"; gene_name "Ncor2"; transcript_type "protein_coding"; transcript_name "Ncor2-206"; protein_id "ENSMUSP00000107033.3"; transcript_support_level "5"; mgi_id "MGI:1337080"; tag "basic"; havana_gene "OTTMUSG00000017150.1";
chr5	ENSEMBL	exon	125095875	125096054	.	-	.	gene_id "ENSMUSG00000029478.17"; transcript_id "ENSMUST00000111402.9"; exon_number "95"; exon_id "ENSMUSE00001250094.2"; gene_type "protein_coding"; gene_name "Ncor2"; transcript_type "protein_coding"; transcript_name "Ncor2-206"; protein_id "ENSMUSP00000107033.3"; transcript_support_level "5"; mgi_id "MGI:1337080"; tag "basic"; havana_gene "OTTMUSG00000017150.1";
chr5	ENSEMBL	CDS	125095875	125096054	.	-	.	gene_id "ENSMUSG00000029478.17"; transcript_id "ENSMUST00000111402.9"; exon_number "96"; exon_id "ENSMUSE00001250094.2"; gene_type "protein_coding"; gene_name "Ncor2"; transcript_type "protein_coding"; transcript_name "Ncor2-206"; protein_id "ENSMUSP00000107033.3"; transcript_support_level "5"; mgi_id "MGI:1337080"; tag "basic"; havana_gene "OTTMUSG00000017150.1";
chr5	ENSEMBL	CDS	125095234	125095412	.	-	.	gene_id "ENSMUSG00000029478.17"; transcript_id "ENSMUST00000111402.9"; exon_number "97"; exon_id "5377";
chr5	ENSEMBL	stop_codon	125095231	125095233	.	-	.	gene_id "ENSMUSG00000029478.17"; transcript_id "ENSMUST00000111402.9"; exon_number "98"; exon_id "5378";
chr5	ENSEMBL	exon	125094217	125095412	.	-	.	gene_id "ENSMUSG00000029478.17"; transcript_id "ENSMUST00000111402.9"; exon_number "99"; exon_id "ENSMUSE00000687702.2"; gene_type "protein_coding"; gene_name "Ncor2"; transcript_type "protein_coding"; transcript_name "Ncor2-206"; protein_id "ENSMUSP00000107033.3"; transcript_support_level "5"; mgi_id "MGI:1337080"; tag "basic"; havana_gene "OTTMUSG00000017150.1";
chr5	ENSEMBL	UTR	125094217	125095233	.	-	.	gene_id "ENSMUSG00000029478.17"; transcript_id "ENSMUST00000111402.9"; exon_number "100"; exon_id "5379";
chr5	IsoQuant	gene	125121001	125124063	.	-	.	gene_id "novel_gene_chr5_10554"; transcripts "1";
chr5	IsoQuant	transcript	125121001	125124063	.	-	.	gene_id "novel_gene_chr5_10554"; transcript_id "transcript10553.chr5.nnic"; exons "1";
chr5	IsoQuant	exon	125121001	125124063	.	-	.	gene_id "novel_gene_chr5_10554"; transcript_id "transcript10553.chr5.nnic"; exon_number "1"; exon_id "5380";
chr5	IsoQuant	gene	125354151	125355821	.	-	.	gene_id "novel_gene_chr5_10567"; transcripts "1";
chr5	IsoQuant	transcript	125354151	125355821	.	-	.	gene_id "novel_gene_chr5_10567"; transcript_id "transcript10566.chr5.nnic"; exons "1";
chr5	IsoQuant	exon	125354151	125355821	.	-	.	gene_id "novel_gene_chr5_10567"; transcript_id "transcript10566.chr5.nnic"; exon_number "1"; exon_id "5381";
chr5	HAVANA	gene	125354151	125418158	.	-	.	gene_id "ENSMUSG00000037936.16"; transcripts "5"; gene_type "protein_coding"; gene_name "Scarb1"; mgi_id "MGI:893578"; havana_gene "OTTMUSG00000022742.1";
chr5	HAVANA	transcript	125354151	125418158	.	-	.	gene_id "ENSMUSG00000037936.16"; transcript_id "ENSMUST00000086075.13"; exons "13"; gene_type "protein_coding"; gene_name "Scarb1"; transcript_type "protein_coding"; transcript_name "Scarb1-201"; protein_id "ENSMUSP00000083242.7"; transcript_support_level "1"; mgi_id "MGI:893578"; tag "basic"; ccdsid "CCDS19683.1"; havana_gene "OTTMUSG00000022742.1"; havana_transcript "OTTMUST00000054565.1";
chr5	HAVANA	UTR	125417947	125418158	.	-	.	gene_id "ENSMUSG00000037936.16"; transcript_id "ENSMUST00000086075.13"; exon_number "1"; exon_id "5382";
chr5	HAVANA	start_codon	125417944	125417946	.	-	.	gene_id "ENSMUSG00000037936.16"; transcript_id "ENSMUST00000086075.13"; exon_number "2"; exon_id "5383";
chr5	HAVANA	exon	125417821	125418158	.	-	.	gene_id "ENSMUSG00000037936.16"; transcript_id "ENSMUST00000086075.13"; exon_number "3"; exon_id "ENSMUSE00000649540.5"; gene_type "protein_coding"; gene_name "Scarb1"; transcript_type "protein_coding"; transcript_name "Scarb1-201"; protein_id "ENSMUSP00000083242.7"; transcript_support_level "1"; mgi_id "MGI:893578"; tag "basic"; ccdsid "CCDS19683.1"; havana_gene "OTTMUSG00000022742.1"; havana_transcript "OTTMUST00000054565.1";
chr5	HAVANA	CDS	125417821	125417946	.	-	.	gene_id "ENSMUSG00000037936.16"; transcript_id "ENSMUST00000086075.13"; exon_number "4"; exon_id "5384";
chr5	HAVANA	exon	125381259	125381416	.	-	.	gene_id "ENSMUSG00000037936.16"; transcript_id "ENSMUST00000086075.13"; exon_number "5"; exon_id "ENSMUSE00000737734.3"; gene_type "protein_coding"; gene_name "Scarb1"; transcript_type "protein_coding"; transcript_name "Scarb1-201"; protein_id "ENSMUSP00000083242.7"; transcript_support_level "1"; mgi_id "MGI:893578"; tag "basic"; ccdsid "CCDS19683.1"; havana_gene "OTTMUSG00000022742.1"; havana_transcript "OTTMUST00000054565.1";
chr5	HAVANA	CDS	125381259	125381416	.	-	.	gene_id "ENSMUSG00000037936.16"; transcript_id "ENSMUST00000086075.13"; exon_number "6"; exon_id "ENSMUSE00000737734.3"; gene_type "protein_coding"; gene_name "Scarb1"; transcript_type "protein_coding"; transcript_name "Scarb1-201"; protein_id "ENSMUSP00000083242.7"; transcript_support_level "1"; mgi_id "MGI:893578"; tag "basic"; ccdsid "CCDS19683.1"; havana_gene "OTTMUSG00000022742.1"; havana_transcript "OTTMUST00000054565.1";
chr5	HAVANA	exon	125380146	125380287	.	-	.	gene_id "ENSMUSG00000037936.16"; transcript_id "ENSMUST00000086075.13"; exon_number "7"; exon_id "ENSMUSE00001279015.2"; gene_type "protein_coding"; gene_name "Scarb1"; transcript_type "protein_coding"; transcript_name "Scarb1-201"; protein_id "ENSMUSP00000083242.7"; transcript_support_level "1"; mgi_id "MGI:893578"; tag "basic"; ccdsid "CCDS19683.1"; havana_gene "OTTMUSG00000022742.1"; havana_transcript "OTTMUST00000054565.1";
chr5	HAVANA	CDS	125380146	125380287	.	-	.	gene_id "ENSMUSG00000037936.16"; transcript_id "ENSMUST00000086075.13"; exon_number "8"; exon_id "ENSMUSE00001279015.2"; gene_type "protein_coding"; gene_name "Scarb1"; transcript_type "protein_coding"; transcript_name "Scarb1-201"; protein_id "ENSMUSP00000083242.7"; transcript_support_level "1"; mgi_id "MGI:893578"; tag "basic"; ccdsid "CCDS19683.1"; havana_gene "OTTMUSG00000022742.1"; havana_transcript "OTTMUST00000054565.1";
chr5	HAVANA	exon	125377401	125377604	.	-	.	gene_id "ENSMUSG00000037936.16"; transcript_id "ENSMUST00000086075.13"; exon_number "9"; exon_id "ENSMUSE00001250188.2"; gene_type "protein_coding"; gene_name "Scarb1"; transcript_type "protein_coding"; transcript_name "Scarb1-201"; protein_id "ENSMUSP00000083242.7"; transcript_support_level "1"; mgi_id "MGI:893578"; tag "basic"; ccdsid "CCDS19683.1"; havana_gene "OTTMUSG00000022742.1"; havana_transcript "OTTMUST00000054565.1";
chr5	HAVANA	CDS	125377401	125377604	.	-	.	gene_id "ENSMUSG00000037936.16"; transcript_id "ENSMUST00000086075.13"; exon_number "10"; exon_id "ENSMUSE00001250188.2"; gene_type "protein_coding"; gene_name "Scarb1"; transcript_type "protein_coding"; transcript_name "Scarb1-201"; protein_id "ENSMUSP00000083242.7"; transcript_support_level "1"; mgi_id "MGI:893578"; tag "basic"; ccdsid "CCDS19683.1"; havana_gene "OTTMUSG00000022742.1"; havana_transcript "OTTMUST00000054565.1";
chr5	HAVANA	exon	125375697	125375792	.	-	.	gene_id "ENSMUSG00000037936.16"; transcript_id "ENSMUST00000086075.13"; exon_number "11"; exon_id "ENSMUSE00001222344.2"; gene_type "protein_coding"; gene_name "Scarb1"; transcript_type "protein_coding"; transcript_name "Scarb1-201"; protein_id "ENSMUSP00000083242.7"; transcript_support_level "1"; mgi_id "MGI:893578"; tag "basic"; ccdsid "CCDS19683.1"; havana_gene "OTTMUSG00000022742.1"; havana_transcript "OTTMUST00000054565.1";
chr5	HAVANA	CDS	125375697	125375792	.	-	.	gene_id "ENSMUSG00000037936.16"; transcript_id "ENSMUST00000086075.13"; exon_number "12"; exon_id "ENSMUSE00001222344.2"; gene_type "protein_coding"; gene_name "Scarb1"; transcript_type "protein_coding"; transcript_name "Scarb1-201"; protein_id "ENSMUSP00000083242.7"; transcript_support_level "1"; mgi_id "MGI:893578"; tag "basic"; ccdsid "CCDS19683.1"; havana_gene "OTTMUSG00000022742.1"; havana_transcript "OTTMUST00000054565.1";
chr5	HAVANA	exon	125374290	125374405	.	-	.	gene_id "ENSMUSG00000037936.16"; transcript_id "ENSMUST00000086075.13"; exon_number "13"; exon_id "ENSMUSE00001271245.2"; gene_type "protein_coding"; gene_name "Scarb1"; transcript_type "protein_coding"; transcript_name "Scarb1-201"; protein_id "ENSMUSP00000083242.7"; transcript_support_level "1"; mgi_id "MGI:893578"; tag "basic"; ccdsid "CCDS19683.1"; havana_gene "OTTMUSG00000022742.1"; havana_transcript "OTTMUST00000054565.1";
chr5	HAVANA	CDS	125374290	125374405	.	-	.	gene_id "ENSMUSG00000037936.16"; transcript_id "ENSMUST00000086075.13"; exon_number "14"; exon_id "ENSMUSE00001271245.2"; gene_type "protein_coding"; gene_name "Scarb1"; transcript_type "protein_coding"; transcript_name "Scarb1-201"; protein_id "ENSMUSP00000083242.7"; transcript_support_level "1"; mgi_id "MGI:893578"; tag "basic"; ccdsid "CCDS19683.1"; havana_gene "OTTMUSG00000022742.1"; havana_transcript "OTTMUST00000054565.1";
chr5	HAVANA	exon	125371062	125371228	.	-	.	gene_id "ENSMUSG00000037936.16"; transcript_id "ENSMUST00000086075.13"; exon_number "15"; exon_id "ENSMUSE00001239393.2"; gene_type "protein_coding"; gene_name "Scarb1"; transcript_type "protein_coding"; transcript_name "Scarb1-201"; protein_id "ENSMUSP00000083242.7"; transcript_support_level "1"; mgi_id "MGI:893578"; tag "basic"; ccdsid "CCDS19683.1"; havana_gene "OTTMUSG00000022742.1"; havana_transcript "OTTMUST00000054565.1";
chr5	HAVANA	CDS	125371062	125371228	.	-	.	gene_id "ENSMUSG00000037936.16"; transcript_id "ENSMUST00000086075.13"; exon_number "16"; exon_id "ENSMUSE00001239393.2"; gene_type "protein_coding"; gene_name "Scarb1"; transcript_type "protein_coding"; transcript_name "Scarb1-201"; protein_id "ENSMUSP00000083242.7"; transcript_support_level "1"; mgi_id "MGI:893578"; tag "basic"; ccdsid "CCDS19683.1"; havana_gene "OTTMUSG00000022742.1"; havana_transcript "OTTMUST00000054565.1";
chr5	HAVANA	exon	125366701	125366819	.	-	.	gene_id "ENSMUSG00000037936.16"; transcript_id "ENSMUST00000086075.13"; exon_number "17"; exon_id "ENSMUSE00001227269.2"; gene_type "protein_coding"; gene_name "Scarb1"; transcript_type "protein_coding"; transcript_name "Scarb1-201"; protein_id "ENSMUSP00000083242.7"; transcript_support_level "1"; mgi_id "MGI:893578"; tag "basic"; ccdsid "CCDS19683.1"; havana_gene "OTTMUSG00000022742.1"; havana_transcript "OTTMUST00000054565.1";
chr5	HAVANA	CDS	125366701	125366819	.	-	.	gene_id "ENSMUSG00000037936.16"; transcript_id "ENSMUST00000086075.13"; exon_number "18"; exon_id "ENSMUSE00001227269.2"; gene_type "protein_coding"; gene_name "Scarb1"; transcript_type "protein_coding"; transcript_name "Scarb1-201"; protein_id "ENSMUSP00000083242.7"; transcript_support_level "1"; mgi_id "MGI:893578"; tag "basic"; ccdsid "CCDS19683.1"; havana_gene "OTTMUSG00000022742.1"; havana_transcript "OTTMUST00000054565.1";
chr5	HAVANA	exon	125364423	125364496	.	-	.	gene_id "ENSMUSG00000037936.16"; transcript_id "ENSMUST00000086075.13"; exon_number "19"; exon_id "ENSMUSE00001207831.2"; gene_type "protein_coding"; gene_name "Scarb1"; transcript_type "protein_coding"; transcript_name "Scarb1-201"; protein_id "ENSMUSP00000083242.7"; transcript_support_level "1"; mgi_id "MGI:893578"; tag "basic"; ccdsid "CCDS19683.1"; havana_gene "OTTMUSG00000022742.1"; havana_transcript "OTTMUST00000054565.1";
chr5	HAVANA	CDS	125364423	125364496	.	-	.	gene_id "ENSMUSG00000037936.16"; transcript_id "ENSMUST00000086075.13"; exon_number "20"; exon_id "ENSMUSE00001207831.2"; gene_type "protein_coding"; gene_name "Scarb1"; transcript_type "protein_coding"; transcript_name "Scarb1-201"; protein_id "ENSMUSP00000083242.7"; transcript_support_level "1"; mgi_id "MGI:893578"; tag "basic"; ccdsid "CCDS19683.1"; havana_gene "OTTMUSG00000022742.1"; havana_transcript "OTTMUST00000054565.1";
chr5	HAVANA	exon	125361745	125361796	.	-	.	gene_id "ENSMUSG00000037936.16"; transcript_id "ENSMUST00000086075.13"; exon_number "21"; exon_id "ENSMUSE00001229448.2"; gene_type "protein_coding"; gene_name "Scarb1"; transcript_type "protein_coding"; transcript_name "Scarb1-201"; protein_id "ENSMUSP00000083242.7"; transcript_support_level "1"; mgi_id "MGI:893578"; tag "basic"; ccdsid "CCDS19683.1"; havana_gene "OTTMUSG00000022742.1"; havana_transcript "OTTMUST00000054565.1";
chr5	HAVANA	CDS	125361745	125361796	.	-	.	gene_id "ENSMUSG00000037936.16"; transcript_id "ENSMUST00000086075.13"; exon_number "22"; exon_id "ENSMUSE00001229448.2"; gene_type "protein_coding"; gene_name "Scarb1"; transcript_type "protein_coding"; transcript_name "Scarb1-201"; protein_id "ENSMUSP00000083242.7"; transcript_support_level "1"; mgi_id "MGI:893578"; tag "basic"; ccdsid "CCDS19683.1"; havana_gene "OTTMUSG00000022742.1"; havana_transcript "OTTMUST00000054565.1";
chr5	HAVANA	exon	125360963	125361109	.	-	.	gene_id "ENSMUSG00000037936.16"; transcript_id "ENSMUST00000086075.13"; exon_number "23"; exon_id "ENSMUSE00000318275.4"; gene_type "protein_coding"; gene_name "Scarb1"; transcript_type "protein_coding"; transcript_name "Scarb1-201"; protein_id "ENSMUSP00000083242.7"; transcript_support_level "1"; mgi_id "MGI:893578"; tag "basic"; ccdsid "CCDS19683.1"; havana_gene "OTTMUSG00000022742.1"; havana_transcript "OTTMUST00000054565.1";
chr5	HAVANA	CDS	125360963	125361109	.	-	.	gene_id "ENSMUSG00000037936.16"; transcript_id "ENSMUST00000086075.13"; exon_number "24"; exon_id "ENSMUSE00000318275.4"; gene_type "protein_coding"; gene_name "Scarb1"; transcript_type "protein_coding"; transcript_name "Scarb1-201"; protein_id "ENSMUSP00000083242.7"; transcript_support_level "1"; mgi_id "MGI:893578"; tag "basic"; ccdsid "CCDS19683.1"; havana_gene "OTTMUSG00000022742.1"; havana_transcript "OTTMUST00000054565.1";
chr5	HAVANA	CDS	125358172	125358297	.	-	.	gene_id "ENSMUSG00000037936.16"; transcript_id "ENSMUST00000086075.13"; exon_number "25"; exon_id "5385";
chr5	HAVANA	exon	125358169	125358297	.	-	.	gene_id "ENSMUSG00000037936.16"; transcript_id "ENSMUST00000086075.13"; exon_number "26"; exon_id "ENSMUSE00001218169.2"; gene_type "protein_coding"; gene_name "Scarb1"; transcript_type "protein_coding"; transcript_name "Scarb1-201"; protein_id "ENSMUSP00000083242.7"; transcript_support_level "1"; mgi_id "MGI:893578"; tag "basic"; ccdsid "CCDS19683.1"; havana_gene "OTTMUSG00000022742.1"; havana_transcript "OTTMUST00000054565.1";
chr5	HAVANA	stop_codon	125358169	125358171	.	-	.	gene_id "ENSMUSG00000037936.16"; transcript_id "ENSMUST00000086075.13"; exon_number "27"; exon_id "5386";
chr5	HAVANA	UTR	125358169	125358171	.	-	.	gene_id "ENSMUSG00000037936.16"; transcript_id "ENSMUST00000086075.13"; exon_number "28"; exon_id "chr5.5386";
chr5	HAVANA	exon	125354151	125354929	.	-	.	gene_id "ENSMUSG00000037936.16"; transcript_id "ENSMUST00000086075.13"; exon_number "29"; exon_id "ENSMUSE00000687664.3"; gene_type "protein_coding"; gene_name "Scarb1"; transcript_type "protein_coding"; transcript_name "Scarb1-201"; protein_id "ENSMUSP00000083242.7"; transcript_support_level "1"; mgi_id "MGI:893578"; tag "basic"; ccdsid "CCDS19683.1"; havana_gene "OTTMUSG00000022742.1"; havana_transcript "OTTMUST00000054565.1";
chr5	HAVANA	UTR	125354151	125354929	.	-	.	gene_id "ENSMUSG00000037936.16"; transcript_id "ENSMUST00000086075.13"; exon_number "30"; exon_id "ENSMUSE00000687664.3"; gene_type "protein_coding"; gene_name "Scarb1"; transcript_type "protein_coding"; transcript_name "Scarb1-201"; protein_id "ENSMUSP00000083242.7"; transcript_support_level "1"; mgi_id "MGI:893578"; tag "basic"; ccdsid "CCDS19683.1"; havana_gene "OTTMUSG00000022742.1"; havana_transcript "OTTMUST00000054565.1";
chr5	IsoQuant	transcript	125354153	125404783	.	-	.	gene_id "ENSMUSG00000037936.16"; transcript_id "transcript10559.chr5.nnic"; exons "13";
chr5	IsoQuant	exon	125404626	125404783	.	-	.	gene_id "ENSMUSG00000037936.16"; transcript_id "transcript10559.chr5.nnic"; exon_number "1"; exon_id "5387";
chr5	IsoQuant	exon	125403224	125403492	.	-	.	gene_id "ENSMUSG00000037936.16"; transcript_id "transcript10559.chr5.nnic"; exon_number "2"; exon_id "5388";
chr5	IsoQuant	exon	125381259	125381416	.	-	.	gene_id "ENSMUSG00000037936.16"; transcript_id "transcript10559.chr5.nnic"; exon_number "3"; exon_id "ENSMUSE00000737734.3";
chr5	IsoQuant	exon	125380146	125380287	.	-	.	gene_id "ENSMUSG00000037936.16"; transcript_id "transcript10559.chr5.nnic"; exon_number "4"; exon_id "ENSMUSE00001279015.2";
chr5	IsoQuant	exon	125377401	125377604	.	-	.	gene_id "ENSMUSG00000037936.16"; transcript_id "transcript10559.chr5.nnic"; exon_number "5"; exon_id "ENSMUSE00001250188.2";
chr5	IsoQuant	exon	125375697	125375792	.	-	.	gene_id "ENSMUSG00000037936.16"; transcript_id "transcript10559.chr5.nnic"; exon_number "6"; exon_id "ENSMUSE00001222344.2";
chr5	IsoQuant	exon	125374290	125374405	.	-	.	gene_id "ENSMUSG00000037936.16"; transcript_id "transcript10559.chr5.nnic"; exon_number "7"; exon_id "ENSMUSE00001271245.2";
chr5	IsoQuant	exon	125371062	125371228	.	-	.	gene_id "ENSMUSG00000037936.16"; transcript_id "transcript10559.chr5.nnic"; exon_number "8"; exon_id "ENSMUSE00001239393.2";
chr5	IsoQuant	exon	125366701	125366819	.	-	.	gene_id "ENSMUSG00000037936.16"; transcript_id "transcript10559.chr5.nnic"; exon_number "9"; exon_id "ENSMUSE00001227269.2";
chr5	IsoQuant	exon	125364423	125364496	.	-	.	gene_id "ENSMUSG00000037936.16"; transcript_id "transcript10559.chr5.nnic"; exon_number "10"; exon_id "ENSMUSE00001207831.2";
chr5	IsoQuant	exon	125361745	125361796	.	-	.	gene_id "ENSMUSG00000037936.16"; transcript_id "transcript10559.chr5.nnic"; exon_number "11"; exon_id "ENSMUSE00001229448.2";
chr5	IsoQuant	exon	125360963	125361109	.	-	.	gene_id "ENSMUSG00000037936.16"; transcript_id "transcript10559.chr5.nnic"; exon_number "12"; exon_id "ENSMUSE00000318275.4";
chr5	IsoQuant	exon	125354153	125354929	.	-	.	gene_id "ENSMUSG00000037936.16"; transcript_id "transcript10559.chr5.nnic"; exon_number "13"; exon_id "ENSMUSE00000687667.2";
chr5	IsoQuant	transcript	125354153	125404801	.	-	.	gene_id "ENSMUSG00000037936.16"; transcript_id "transcript10560.chr5.nnic"; exons "13";
chr5	IsoQuant	exon	125404693	125404801	.	-	.	gene_id "ENSMUSG00000037936.16"; transcript_id "transcript10560.chr5.nnic"; exon_number "1"; exon_id "5389";
chr5	IsoQuant	exon	125403224	125403492	.	-	.	gene_id "ENSMUSG00000037936.16"; transcript_id "transcript10560.chr5.nnic"; exon_number "2"; exon_id "chr5.5388";
chr5	IsoQuant	exon	125381259	125381416	.	-	.	gene_id "ENSMUSG00000037936.16"; transcript_id "transcript10560.chr5.nnic"; exon_number "3"; exon_id "ENSMUSE00000737734.3";
chr5	IsoQuant	exon	125380146	125380287	.	-	.	gene_id "ENSMUSG00000037936.16"; transcript_id "transcript10560.chr5.nnic"; exon_number "4"; exon_id "ENSMUSE00001279015.2";
chr5	IsoQuant	exon	125377401	125377604	.	-	.	gene_id "ENSMUSG00000037936.16"; transcript_id "transcript10560.chr5.nnic"; exon_number "5"; exon_id "ENSMUSE00001250188.2";
chr5	IsoQuant	exon	125375697	125375792	.	-	.	gene_id "ENSMUSG00000037936.16"; transcript_id "transcript10560.chr5.nnic"; exon_number "6"; exon_id "ENSMUSE00001222344.2";
chr5	IsoQuant	exon	125374290	125374405	.	-	.	gene_id "ENSMUSG00000037936.16"; transcript_id "transcript10560.chr5.nnic"; exon_number "7"; exon_id "ENSMUSE00001271245.2";
chr5	IsoQuant	exon	125371062	125371228	.	-	.	gene_id "ENSMUSG00000037936.16"; transcript_id "transcript10560.chr5.nnic"; exon_number "8"; exon_id "ENSMUSE00001239393.2";
chr5	IsoQuant	exon	125366701	125366819	.	-	.	gene_id "ENSMUSG00000037936.16"; transcript_id "transcript10560.chr5.nnic"; exon_number "9"; exon_id "ENSMUSE00001227269.2";
chr5	IsoQuant	exon	125364423	125364496	.	-	.	gene_id "ENSMUSG00000037936.16"; transcript_id "transcript10560.chr5.nnic"; exon_number "10"; exon_id "ENSMUSE00001207831.2";
chr5	IsoQuant	exon	125361745	125361796	.	-	.	gene_id "ENSMUSG00000037936.16"; transcript_id "transcript10560.chr5.nnic"; exon_number "11"; exon_id "ENSMUSE00001229448.2";
chr5	IsoQuant	exon	125360963	125361109	.	-	.	gene_id "ENSMUSG00000037936.16"; transcript_id "transcript10560.chr5.nnic"; exon_number "12"; exon_id "ENSMUSE00000318275.4";
chr5	IsoQuant	exon	125354153	125354929	.	-	.	gene_id "ENSMUSG00000037936.16"; transcript_id "transcript10560.chr5.nnic"; exon_number "13"; exon_id "ENSMUSE00000687667.2";
chr5	HAVANA	transcript	125354153	125418135	.	-	.	gene_id "ENSMUSG00000037936.16"; transcript_id "ENSMUST00000111390.8"; exons "12"; gene_type "protein_coding"; gene_name "Scarb1"; transcript_type "protein_coding"; transcript_name "Scarb1-202"; protein_id "ENSMUSP00000107021.2"; transcript_support_level "1"; mgi_id "MGI:893578"; tag "basic"; ccdsid "CCDS57383.1"; havana_gene "OTTMUSG00000022742.1"; havana_transcript "OTTMUST00000054566.1";
chr5	HAVANA	UTR	125417947	125418135	.	-	.	gene_id "ENSMUSG00000037936.16"; transcript_id "ENSMUST00000111390.8"; exon_number "1"; exon_id "5390";
chr5	HAVANA	start_codon	125417944	125417946	.	-	.	gene_id "ENSMUSG00000037936.16"; transcript_id "ENSMUST00000111390.8"; exon_number "2"; exon_id "chr5.5383";
chr5	HAVANA	exon	125417821	125418135	.	-	.	gene_id "ENSMUSG00000037936.16"; transcript_id "ENSMUST00000111390.8"; exon_number "3"; exon_id "ENSMUSE00000687683.2"; gene_type "protein_coding"; gene_name "Scarb1"; transcript_type "protein_coding"; transcript_name "Scarb1-202"; protein_id "ENSMUSP00000107021.2"; transcript_support_level "1"; mgi_id "MGI:893578"; tag "basic"; ccdsid "CCDS57383.1"; havana_gene "OTTMUSG00000022742.1"; havana_transcript "OTTMUST00000054566.1";
chr5	HAVANA	CDS	125417821	125417946	.	-	.	gene_id "ENSMUSG00000037936.16"; transcript_id "ENSMUST00000111390.8"; exon_number "4"; exon_id "chr5.5384";
chr5	HAVANA	exon	125381259	125381416	.	-	.	gene_id "ENSMUSG00000037936.16"; transcript_id "ENSMUST00000111390.8"; exon_number "5"; exon_id "ENSMUSE00000737734.3"; gene_type "protein_coding"; gene_name "Scarb1"; transcript_type "protein_coding"; transcript_name "Scarb1-202"; protein_id "ENSMUSP00000107021.2"; transcript_support_level "1"; mgi_id "MGI:893578"; tag "basic"; ccdsid "CCDS57383.1"; havana_gene "OTTMUSG00000022742.1"; havana_transcript "OTTMUST00000054566.1";
chr5	HAVANA	CDS	125381259	125381416	.	-	.	gene_id "ENSMUSG00000037936.16"; transcript_id "ENSMUST00000111390.8"; exon_number "6"; exon_id "ENSMUSE00000737734.3"; gene_type "protein_coding"; gene_name "Scarb1"; transcript_type "protein_coding"; transcript_name "Scarb1-202"; protein_id "ENSMUSP00000107021.2"; transcript_support_level "1"; mgi_id "MGI:893578"; tag "basic"; ccdsid "CCDS57383.1"; havana_gene "OTTMUSG00000022742.1"; havana_transcript "OTTMUST00000054566.1";
chr5	HAVANA	exon	125380146	125380287	.	-	.	gene_id "ENSMUSG00000037936.16"; transcript_id "ENSMUST00000111390.8"; exon_number "7"; exon_id "ENSMUSE00001279015.2"; gene_type "protein_coding"; gene_name "Scarb1"; transcript_type "protein_coding"; transcript_name "Scarb1-202"; protein_id "ENSMUSP00000107021.2"; transcript_support_level "1"; mgi_id "MGI:893578"; tag "basic"; ccdsid "CCDS57383.1"; havana_gene "OTTMUSG00000022742.1"; havana_transcript "OTTMUST00000054566.1";
chr5	HAVANA	CDS	125380146	125380287	.	-	.	gene_id "ENSMUSG00000037936.16"; transcript_id "ENSMUST00000111390.8"; exon_number "8"; exon_id "ENSMUSE00001279015.2"; gene_type "protein_coding"; gene_name "Scarb1"; transcript_type "protein_coding"; transcript_name "Scarb1-202"; protein_id "ENSMUSP00000107021.2"; transcript_support_level "1"; mgi_id "MGI:893578"; tag "basic"; ccdsid "CCDS57383.1"; havana_gene "OTTMUSG00000022742.1"; havana_transcript "OTTMUST00000054566.1";
chr5	HAVANA	exon	125377401	125377604	.	-	.	gene_id "ENSMUSG00000037936.16"; transcript_id "ENSMUST00000111390.8"; exon_number "9"; exon_id "ENSMUSE00001250188.2"; gene_type "protein_coding"; gene_name "Scarb1"; transcript_type "protein_coding"; transcript_name "Scarb1-202"; protein_id "ENSMUSP00000107021.2"; transcript_support_level "1"; mgi_id "MGI:893578"; tag "basic"; ccdsid "CCDS57383.1"; havana_gene "OTTMUSG00000022742.1"; havana_transcript "OTTMUST00000054566.1";
chr5	HAVANA	CDS	125377401	125377604	.	-	.	gene_id "ENSMUSG00000037936.16"; transcript_id "ENSMUST00000111390.8"; exon_number "10"; exon_id "ENSMUSE00001250188.2"; gene_type "protein_coding"; gene_name "Scarb1"; transcript_type "protein_coding"; transcript_name "Scarb1-202"; protein_id "ENSMUSP00000107021.2"; transcript_support_level "1"; mgi_id "MGI:893578"; tag "basic"; ccdsid "CCDS57383.1"; havana_gene "OTTMUSG00000022742.1"; havana_transcript "OTTMUST00000054566.1";
chr5	HAVANA	exon	125375697	125375792	.	-	.	gene_id "ENSMUSG00000037936.16"; transcript_id "ENSMUST00000111390.8"; exon_number "11"; exon_id "ENSMUSE00001222344.2"; gene_type "protein_coding"; gene_name "Scarb1"; transcript_type "protein_coding"; transcript_name "Scarb1-202"; protein_id "ENSMUSP00000107021.2"; transcript_support_level "1"; mgi_id "MGI:893578"; tag "basic"; ccdsid "CCDS57383.1"; havana_gene "OTTMUSG00000022742.1"; havana_transcript "OTTMUST00000054566.1";
chr5	HAVANA	CDS	125375697	125375792	.	-	.	gene_id "ENSMUSG00000037936.16"; transcript_id "ENSMUST00000111390.8"; exon_number "12"; exon_id "ENSMUSE00001222344.2"; gene_type "protein_coding"; gene_name "Scarb1"; transcript_type "protein_coding"; transcript_name "Scarb1-202"; protein_id "ENSMUSP00000107021.2"; transcript_support_level "1"; mgi_id "MGI:893578"; tag "basic"; ccdsid "CCDS57383.1"; havana_gene "OTTMUSG00000022742.1"; havana_transcript "OTTMUST00000054566.1";
chr5	HAVANA	exon	125374290	125374405	.	-	.	gene_id "ENSMUSG00000037936.16"; transcript_id "ENSMUST00000111390.8"; exon_number "13"; exon_id "ENSMUSE00001271245.2"; gene_type "protein_coding"; gene_name "Scarb1"; transcript_type "protein_coding"; transcript_name "Scarb1-202"; protein_id "ENSMUSP00000107021.2"; transcript_support_level "1"; mgi_id "MGI:893578"; tag "basic"; ccdsid "CCDS57383.1"; havana_gene "OTTMUSG00000022742.1"; havana_transcript "OTTMUST00000054566.1";
chr5	HAVANA	CDS	125374290	125374405	.	-	.	gene_id "ENSMUSG00000037936.16"; transcript_id "ENSMUST00000111390.8"; exon_number "14"; exon_id "ENSMUSE00001271245.2"; gene_type "protein_coding"; gene_name "Scarb1"; transcript_type "protein_coding"; transcript_name "Scarb1-202"; protein_id "ENSMUSP00000107021.2"; transcript_support_level "1"; mgi_id "MGI:893578"; tag "basic"; ccdsid "CCDS57383.1"; havana_gene "OTTMUSG00000022742.1"; havana_transcript "OTTMUST00000054566.1";
chr5	HAVANA	exon	125371062	125371228	.	-	.	gene_id "ENSMUSG00000037936.16"; transcript_id "ENSMUST00000111390.8"; exon_number "15"; exon_id "ENSMUSE00001239393.2"; gene_type "protein_coding"; gene_name "Scarb1"; transcript_type "protein_coding"; transcript_name "Scarb1-202"; protein_id "ENSMUSP00000107021.2"; transcript_support_level "1"; mgi_id "MGI:893578"; tag "basic"; ccdsid "CCDS57383.1"; havana_gene "OTTMUSG00000022742.1"; havana_transcript "OTTMUST00000054566.1";
chr5	HAVANA	CDS	125371062	125371228	.	-	.	gene_id "ENSMUSG00000037936.16"; transcript_id "ENSMUST00000111390.8"; exon_number "16"; exon_id "ENSMUSE00001239393.2"; gene_type "protein_coding"; gene_name "Scarb1"; transcript_type "protein_coding"; transcript_name "Scarb1-202"; protein_id "ENSMUSP00000107021.2"; transcript_support_level "1"; mgi_id "MGI:893578"; tag "basic"; ccdsid "CCDS57383.1"; havana_gene "OTTMUSG00000022742.1"; havana_transcript "OTTMUST00000054566.1";
chr5	HAVANA	exon	125366701	125366819	.	-	.	gene_id "ENSMUSG00000037936.16"; transcript_id "ENSMUST00000111390.8"; exon_number "17"; exon_id "ENSMUSE00001227269.2"; gene_type "protein_coding"; gene_name "Scarb1"; transcript_type "protein_coding"; transcript_name "Scarb1-202"; protein_id "ENSMUSP00000107021.2"; transcript_support_level "1"; mgi_id "MGI:893578"; tag "basic"; ccdsid "CCDS57383.1"; havana_gene "OTTMUSG00000022742.1"; havana_transcript "OTTMUST00000054566.1";
chr5	HAVANA	CDS	125366701	125366819	.	-	.	gene_id "ENSMUSG00000037936.16"; transcript_id "ENSMUST00000111390.8"; exon_number "18"; exon_id "ENSMUSE00001227269.2"; gene_type "protein_coding"; gene_name "Scarb1"; transcript_type "protein_coding"; transcript_name "Scarb1-202"; protein_id "ENSMUSP00000107021.2"; transcript_support_level "1"; mgi_id "MGI:893578"; tag "basic"; ccdsid "CCDS57383.1"; havana_gene "OTTMUSG00000022742.1"; havana_transcript "OTTMUST00000054566.1";
chr5	HAVANA	exon	125364423	125364496	.	-	.	gene_id "ENSMUSG00000037936.16"; transcript_id "ENSMUST00000111390.8"; exon_number "19"; exon_id "ENSMUSE00001207831.2"; gene_type "protein_coding"; gene_name "Scarb1"; transcript_type "protein_coding"; transcript_name "Scarb1-202"; protein_id "ENSMUSP00000107021.2"; transcript_support_level "1"; mgi_id "MGI:893578"; tag "basic"; ccdsid "CCDS57383.1"; havana_gene "OTTMUSG00000022742.1"; havana_transcript "OTTMUST00000054566.1";
chr5	HAVANA	CDS	125364423	125364496	.	-	.	gene_id "ENSMUSG00000037936.16"; transcript_id "ENSMUST00000111390.8"; exon_number "20"; exon_id "ENSMUSE00001207831.2"; gene_type "protein_coding"; gene_name "Scarb1"; transcript_type "protein_coding"; transcript_name "Scarb1-202"; protein_id "ENSMUSP00000107021.2"; transcript_support_level "1"; mgi_id "MGI:893578"; tag "basic"; ccdsid "CCDS57383.1"; havana_gene "OTTMUSG00000022742.1"; havana_transcript "OTTMUST00000054566.1";
chr5	HAVANA	exon	125361745	125361796	.	-	.	gene_id "ENSMUSG00000037936.16"; transcript_id "ENSMUST00000111390.8"; exon_number "21"; exon_id "ENSMUSE00001229448.2"; gene_type "protein_coding"; gene_name "Scarb1"; transcript_type "protein_coding"; transcript_name "Scarb1-202"; protein_id "ENSMUSP00000107021.2"; transcript_support_level "1"; mgi_id "MGI:893578"; tag "basic"; ccdsid "CCDS57383.1"; havana_gene "OTTMUSG00000022742.1"; havana_transcript "OTTMUST00000054566.1";
chr5	HAVANA	CDS	125361745	125361796	.	-	.	gene_id "ENSMUSG00000037936.16"; transcript_id "ENSMUST00000111390.8"; exon_number "22"; exon_id "ENSMUSE00001229448.2"; gene_type "protein_coding"; gene_name "Scarb1"; transcript_type "protein_coding"; transcript_name "Scarb1-202"; protein_id "ENSMUSP00000107021.2"; transcript_support_level "1"; mgi_id "MGI:893578"; tag "basic"; ccdsid "CCDS57383.1"; havana_gene "OTTMUSG00000022742.1"; havana_transcript "OTTMUST00000054566.1";
chr5	HAVANA	exon	125360963	125361109	.	-	.	gene_id "ENSMUSG00000037936.16"; transcript_id "ENSMUST00000111390.8"; exon_number "23"; exon_id "ENSMUSE00000318275.4"; gene_type "protein_coding"; gene_name "Scarb1"; transcript_type "protein_coding"; transcript_name "Scarb1-202"; protein_id "ENSMUSP00000107021.2"; transcript_support_level "1"; mgi_id "MGI:893578"; tag "basic"; ccdsid "CCDS57383.1"; havana_gene "OTTMUSG00000022742.1"; havana_transcript "OTTMUST00000054566.1";
chr5	HAVANA	CDS	125360963	125361109	.	-	.	gene_id "ENSMUSG00000037936.16"; transcript_id "ENSMUST00000111390.8"; exon_number "24"; exon_id "ENSMUSE00000318275.4"; gene_type "protein_coding"; gene_name "Scarb1"; transcript_type "protein_coding"; transcript_name "Scarb1-202"; protein_id "ENSMUSP00000107021.2"; transcript_support_level "1"; mgi_id "MGI:893578"; tag "basic"; ccdsid "CCDS57383.1"; havana_gene "OTTMUSG00000022742.1"; havana_transcript "OTTMUST00000054566.1";
chr5	HAVANA	CDS	125354813	125354929	.	-	.	gene_id "ENSMUSG00000037936.16"; transcript_id "ENSMUST00000111390.8"; exon_number "25"; exon_id "5391";
chr5	HAVANA	stop_codon	125354810	125354812	.	-	.	gene_id "ENSMUSG00000037936.16"; transcript_id "ENSMUST00000111390.8"; exon_number "26"; exon_id "5392";
chr5	HAVANA	exon	125354153	125354929	.	-	.	gene_id "ENSMUSG00000037936.16"; transcript_id "ENSMUST00000111390.8"; exon_number "27"; exon_id "ENSMUSE00000687667.2"; gene_type "protein_coding"; gene_name "Scarb1"; transcript_type "protein_coding"; transcript_name "Scarb1-202"; protein_id "ENSMUSP00000107021.2"; transcript_support_level "1"; mgi_id "MGI:893578"; tag "basic"; ccdsid "CCDS57383.1"; havana_gene "OTTMUSG00000022742.1"; havana_transcript "OTTMUST00000054566.1";
chr5	HAVANA	UTR	125354153	125354812	.	-	.	gene_id "ENSMUSG00000037936.16"; transcript_id "ENSMUST00000111390.8"; exon_number "28"; exon_id "5393";
chr5	HAVANA	transcript	125360419	125418083	.	-	.	gene_id "ENSMUSG00000037936.16"; transcript_id "ENSMUST00000148373.8"; exons "11"; gene_type "protein_coding"; gene_name "Scarb1"; transcript_type "retained_intron"; transcript_name "Scarb1-209"; transcript_support_level "1"; mgi_id "MGI:893578"; havana_gene "OTTMUSG00000022742.1"; havana_transcript "OTTMUST00000054567.1";
chr5	HAVANA	exon	125417821	125418083	.	-	.	gene_id "ENSMUSG00000037936.16"; transcript_id "ENSMUST00000148373.8"; exon_number "1"; exon_id "ENSMUSE00000820295.2"; gene_type "protein_coding"; gene_name "Scarb1"; transcript_type "retained_intron"; transcript_name "Scarb1-209"; transcript_support_level "1"; mgi_id "MGI:893578"; havana_gene "OTTMUSG00000022742.1"; havana_transcript "OTTMUST00000054567.1";
chr5	HAVANA	exon	125381259	125381416	.	-	.	gene_id "ENSMUSG00000037936.16"; transcript_id "ENSMUST00000148373.8"; exon_number "2"; exon_id "ENSMUSE00000737734.3"; gene_type "protein_coding"; gene_name "Scarb1"; transcript_type "retained_intron"; transcript_name "Scarb1-209"; transcript_support_level "1"; mgi_id "MGI:893578"; havana_gene "OTTMUSG00000022742.1"; havana_transcript "OTTMUST00000054567.1";
chr5	HAVANA	exon	125380146	125380287	.	-	.	gene_id "ENSMUSG00000037936.16"; transcript_id "ENSMUST00000148373.8"; exon_number "3"; exon_id "ENSMUSE00001279015.2"; gene_type "protein_coding"; gene_name "Scarb1"; transcript_type "retained_intron"; transcript_name "Scarb1-209"; transcript_support_level "1"; mgi_id "MGI:893578"; havana_gene "OTTMUSG00000022742.1"; havana_transcript "OTTMUST00000054567.1";
chr5	HAVANA	exon	125377401	125377604	.	-	.	gene_id "ENSMUSG00000037936.16"; transcript_id "ENSMUST00000148373.8"; exon_number "4"; exon_id "ENSMUSE00001250188.2"; gene_type "protein_coding"; gene_name "Scarb1"; transcript_type "retained_intron"; transcript_name "Scarb1-209"; transcript_support_level "1"; mgi_id "MGI:893578"; havana_gene "OTTMUSG00000022742.1"; havana_transcript "OTTMUST00000054567.1";
chr5	HAVANA	exon	125375697	125375792	.	-	.	gene_id "ENSMUSG00000037936.16"; transcript_id "ENSMUST00000148373.8"; exon_number "5"; exon_id "ENSMUSE00001222344.2"; gene_type "protein_coding"; gene_name "Scarb1"; transcript_type "retained_intron"; transcript_name "Scarb1-209"; transcript_support_level "1"; mgi_id "MGI:893578"; havana_gene "OTTMUSG00000022742.1"; havana_transcript "OTTMUST00000054567.1";
chr5	HAVANA	exon	125374290	125374405	.	-	.	gene_id "ENSMUSG00000037936.16"; transcript_id "ENSMUST00000148373.8"; exon_number "6"; exon_id "ENSMUSE00001271245.2"; gene_type "protein_coding"; gene_name "Scarb1"; transcript_type "retained_intron"; transcript_name "Scarb1-209"; transcript_support_level "1"; mgi_id "MGI:893578"; havana_gene "OTTMUSG00000022742.1"; havana_transcript "OTTMUST00000054567.1";
chr5	HAVANA	exon	125371062	125371228	.	-	.	gene_id "ENSMUSG00000037936.16"; transcript_id "ENSMUST00000148373.8"; exon_number "7"; exon_id "ENSMUSE00001239393.2"; gene_type "protein_coding"; gene_name "Scarb1"; transcript_type "retained_intron"; transcript_name "Scarb1-209"; transcript_support_level "1"; mgi_id "MGI:893578"; havana_gene "OTTMUSG00000022742.1"; havana_transcript "OTTMUST00000054567.1";
chr5	HAVANA	exon	125366701	125366819	.	-	.	gene_id "ENSMUSG00000037936.16"; transcript_id "ENSMUST00000148373.8"; exon_number "8"; exon_id "ENSMUSE00001227269.2"; gene_type "protein_coding"; gene_name "Scarb1"; transcript_type "retained_intron"; transcript_name "Scarb1-209"; transcript_support_level "1"; mgi_id "MGI:893578"; havana_gene "OTTMUSG00000022742.1"; havana_transcript "OTTMUST00000054567.1";
chr5	HAVANA	exon	125364423	125364496	.	-	.	gene_id "ENSMUSG00000037936.16"; transcript_id "ENSMUST00000148373.8"; exon_number "9"; exon_id "ENSMUSE00001207831.2"; gene_type "protein_coding"; gene_name "Scarb1"; transcript_type "retained_intron"; transcript_name "Scarb1-209"; transcript_support_level "1"; mgi_id "MGI:893578"; havana_gene "OTTMUSG00000022742.1"; havana_transcript "OTTMUST00000054567.1";
chr5	HAVANA	exon	125361745	125361796	.	-	.	gene_id "ENSMUSG00000037936.16"; transcript_id "ENSMUST00000148373.8"; exon_number "10"; exon_id "ENSMUSE00001229448.2"; gene_type "protein_coding"; gene_name "Scarb1"; transcript_type "retained_intron"; transcript_name "Scarb1-209"; transcript_support_level "1"; mgi_id "MGI:893578"; havana_gene "OTTMUSG00000022742.1"; havana_transcript "OTTMUST00000054567.1";
chr5	HAVANA	exon	125360419	125361109	.	-	.	gene_id "ENSMUSG00000037936.16"; transcript_id "ENSMUST00000148373.8"; exon_number "11"; exon_id "ENSMUSE00000833945.2"; gene_type "protein_coding"; gene_name "Scarb1"; transcript_type "retained_intron"; transcript_name "Scarb1-209"; transcript_support_level "1"; mgi_id "MGI:893578"; havana_gene "OTTMUSG00000022742.1"; havana_transcript "OTTMUST00000054567.1";
chr5	HAVANA	gene	125463029	125467266	.	-	.	gene_id "ENSMUSG00000008348.10"; transcripts "3"; gene_type "protein_coding"; gene_name "Ubc"; mgi_id "MGI:98889"; havana_gene "OTTMUSG00000034016.1";
chr5	IsoQuant	transcript	125463035	125467113	.	-	.	gene_id "ENSMUSG00000008348.10"; transcript_id "transcript10618.chr5.nnic"; exons "3";
chr5	IsoQuant	exon	125466761	125467113	.	-	.	gene_id "ENSMUSG00000008348.10"; transcript_id "transcript10618.chr5.nnic"; exon_number "1"; exon_id "5394";
chr5	IsoQuant	exon	125465279	125465328	.	-	.	gene_id "ENSMUSG00000008348.10"; transcript_id "transcript10618.chr5.nnic"; exon_number "2"; exon_id "5395";
chr5	IsoQuant	exon	125463035	125465050	.	-	.	gene_id "ENSMUSG00000008348.10"; transcript_id "transcript10618.chr5.nnic"; exon_number "3"; exon_id "5396";
chr5	IsoQuant	transcript	125463035	125467113	.	-	.	gene_id "ENSMUSG00000008348.10"; transcript_id "transcript10621.chr5.nnic"; exons "3";
chr5	IsoQuant	exon	125466761	125467113	.	-	.	gene_id "ENSMUSG00000008348.10"; transcript_id "transcript10621.chr5.nnic"; exon_number "1"; exon_id "chr5.5394";
chr5	IsoQuant	exon	125465316	125465328	.	-	.	gene_id "ENSMUSG00000008348.10"; transcript_id "transcript10621.chr5.nnic"; exon_number "2"; exon_id "5397";
chr5	IsoQuant	exon	125463035	125465087	.	-	.	gene_id "ENSMUSG00000008348.10"; transcript_id "transcript10621.chr5.nnic"; exon_number "3"; exon_id "5398";
chr5	HAVANA	transcript	125463029	125467078	.	-	.	gene_id "ENSMUSG00000008348.10"; transcript_id "ENSMUST00000136312.2"; exons "2"; gene_type "protein_coding"; gene_name "Ubc"; transcript_type "protein_coding"; transcript_name "Ubc-202"; protein_id "ENSMUSP00000114180.2"; transcript_support_level "1"; mgi_id "MGI:98889"; tag "basic"; ccdsid "CCDS19684.2"; havana_gene "OTTMUSG00000034016.1"; havana_transcript "OTTMUST00000085872.1";
chr5	HAVANA	exon	125466761	125467078	.	-	.	gene_id "ENSMUSG00000008348.10"; transcript_id "ENSMUST00000136312.2"; exon_number "1"; exon_id "ENSMUSE00000760897.2"; gene_type "protein_coding"; gene_name "Ubc"; transcript_type "protein_coding"; transcript_name "Ubc-202"; protein_id "ENSMUSP00000114180.2"; transcript_support_level "1"; mgi_id "MGI:98889"; tag "basic"; ccdsid "CCDS19684.2"; havana_gene "OTTMUSG00000034016.1"; havana_transcript "OTTMUST00000085872.1";
chr5	HAVANA	UTR	125466761	125467078	.	-	.	gene_id "ENSMUSG00000008348.10"; transcript_id "ENSMUST00000136312.2"; exon_number "2"; exon_id "ENSMUSE00000760897.2"; gene_type "protein_coding"; gene_name "Ubc"; transcript_type "protein_coding"; transcript_name "Ubc-202"; protein_id "ENSMUSP00000114180.2"; transcript_support_level "1"; mgi_id "MGI:98889"; tag "basic"; ccdsid "CCDS19684.2"; havana_gene "OTTMUSG00000034016.1"; havana_transcript "OTTMUST00000085872.1";
chr5	HAVANA	UTR	125465326	125465328	.	-	.	gene_id "ENSMUSG00000008348.10"; transcript_id "ENSMUST00000136312.2"; exon_number "3"; exon_id "5399";
chr5	HAVANA	start_codon	125465323	125465325	.	-	.	gene_id "ENSMUSG00000008348.10"; transcript_id "ENSMUST00000136312.2"; exon_number "4"; exon_id "5400";
chr5	HAVANA	CDS	125463124	125465325	.	-	.	gene_id "ENSMUSG00000008348.10"; transcript_id "ENSMUST00000136312.2"; exon_number "5"; exon_id "5401";
chr5	HAVANA	stop_codon	125463121	125463123	.	-	.	gene_id "ENSMUSG00000008348.10"; transcript_id "ENSMUST00000136312.2"; exon_number "6"; exon_id "5402";
chr5	HAVANA	exon	125463029	125465328	.	-	.	gene_id "ENSMUSG00000008348.10"; transcript_id "ENSMUST00000136312.2"; exon_number "7"; exon_id "ENSMUSE00000981636.2"; gene_type "protein_coding"; gene_name "Ubc"; transcript_type "protein_coding"; transcript_name "Ubc-202"; protein_id "ENSMUSP00000114180.2"; transcript_support_level "1"; mgi_id "MGI:98889"; tag "basic"; ccdsid "CCDS19684.2"; havana_gene "OTTMUSG00000034016.1"; havana_transcript "OTTMUST00000085872.1";
chr5	HAVANA	UTR	125463029	125463123	.	-	.	gene_id "ENSMUSG00000008348.10"; transcript_id "ENSMUST00000136312.2"; exon_number "8"; exon_id "5403";
chr5	HAVANA	gene	125490922	125511185	.	-	.	gene_id "ENSMUSG00000029480.14"; transcripts "1"; gene_type "protein_coding"; gene_name "Dhx37"; mgi_id "MGI:3028576"; havana_gene "OTTMUSG00000055051.1";
chr5	HAVANA	transcript	125490922	125511185	.	-	.	gene_id "ENSMUSG00000029480.14"; transcript_id "ENSMUST00000169485.6"; exons "27"; gene_type "protein_coding"; gene_name "Dhx37"; transcript_type "protein_coding"; transcript_name "Dhx37-201"; protein_id "ENSMUSP00000131734.2"; transcript_support_level "1"; mgi_id "MGI:3028576"; tag "basic"; ccdsid "CCDS19685.1"; havana_gene "OTTMUSG00000055051.1"; havana_transcript "OTTMUST00000136375.1";
chr5	HAVANA	UTR	125511102	125511185	.	-	.	gene_id "ENSMUSG00000029480.14"; transcript_id "ENSMUST00000169485.6"; exon_number "1"; exon_id "5404";
chr5	HAVANA	start_codon	125511099	125511101	.	-	.	gene_id "ENSMUSG00000029480.14"; transcript_id "ENSMUST00000169485.6"; exon_number "2"; exon_id "5405";
chr5	HAVANA	exon	125510999	125511185	.	-	.	gene_id "ENSMUSG00000029480.14"; transcript_id "ENSMUST00000169485.6"; exon_number "3"; exon_id "ENSMUSE00000889936.3"; gene_type "protein_coding"; gene_name "Dhx37"; transcript_type "protein_coding"; transcript_name "Dhx37-201"; protein_id "ENSMUSP00000131734.2"; transcript_support_level "1"; mgi_id "MGI:3028576"; tag "basic"; ccdsid "CCDS19685.1"; havana_gene "OTTMUSG00000055051.1"; havana_transcript "OTTMUST00000136375.1";
chr5	HAVANA	CDS	125510999	125511101	.	-	.	gene_id "ENSMUSG00000029480.14"; transcript_id "ENSMUST00000169485.6"; exon_number "4"; exon_id "5406";
chr5	HAVANA	exon	125508661	125508830	.	-	.	gene_id "ENSMUSG00000029480.14"; transcript_id "ENSMUST00000169485.6"; exon_number "5"; exon_id "ENSMUSE00001016994.2"; gene_type "protein_coding"; gene_name "Dhx37"; transcript_type "protein_coding"; transcript_name "Dhx37-201"; protein_id "ENSMUSP00000131734.2"; transcript_support_level "1"; mgi_id "MGI:3028576"; tag "basic"; ccdsid "CCDS19685.1"; havana_gene "OTTMUSG00000055051.1"; havana_transcript "OTTMUST00000136375.1";
chr5	HAVANA	CDS	125508661	125508830	.	-	.	gene_id "ENSMUSG00000029480.14"; transcript_id "ENSMUST00000169485.6"; exon_number "6"; exon_id "ENSMUSE00001016994.2"; gene_type "protein_coding"; gene_name "Dhx37"; transcript_type "protein_coding"; transcript_name "Dhx37-201"; protein_id "ENSMUSP00000131734.2"; transcript_support_level "1"; mgi_id "MGI:3028576"; tag "basic"; ccdsid "CCDS19685.1"; havana_gene "OTTMUSG00000055051.1"; havana_transcript "OTTMUST00000136375.1";
chr5	HAVANA	exon	125507883	125507995	.	-	.	gene_id "ENSMUSG00000029480.14"; transcript_id "ENSMUST00000169485.6"; exon_number "7"; exon_id "ENSMUSE00001053575.2"; gene_type "protein_coding"; gene_name "Dhx37"; transcript_type "protein_coding"; transcript_name "Dhx37-201"; protein_id "ENSMUSP00000131734.2"; transcript_support_level "1"; mgi_id "MGI:3028576"; tag "basic"; ccdsid "CCDS19685.1"; havana_gene "OTTMUSG00000055051.1"; havana_transcript "OTTMUST00000136375.1";
chr5	HAVANA	CDS	125507883	125507995	.	-	.	gene_id "ENSMUSG00000029480.14"; transcript_id "ENSMUST00000169485.6"; exon_number "8"; exon_id "ENSMUSE00001053575.2"; gene_type "protein_coding"; gene_name "Dhx37"; transcript_type "protein_coding"; transcript_name "Dhx37-201"; protein_id "ENSMUSP00000131734.2"; transcript_support_level "1"; mgi_id "MGI:3028576"; tag "basic"; ccdsid "CCDS19685.1"; havana_gene "OTTMUSG00000055051.1"; havana_transcript "OTTMUST00000136375.1";
chr5	HAVANA	exon	125506769	125507108	.	-	.	gene_id "ENSMUSG00000029480.14"; transcript_id "ENSMUST00000169485.6"; exon_number "9"; exon_id "ENSMUSE00000406042.2"; gene_type "protein_coding"; gene_name "Dhx37"; transcript_type "protein_coding"; transcript_name "Dhx37-201"; protein_id "ENSMUSP00000131734.2"; transcript_support_level "1"; mgi_id "MGI:3028576"; tag "basic"; ccdsid "CCDS19685.1"; havana_gene "OTTMUSG00000055051.1"; havana_transcript "OTTMUST00000136375.1";
chr5	HAVANA	CDS	125506769	125507108	.	-	.	gene_id "ENSMUSG00000029480.14"; transcript_id "ENSMUST00000169485.6"; exon_number "10"; exon_id "ENSMUSE00000406042.2"; gene_type "protein_coding"; gene_name "Dhx37"; transcript_type "protein_coding"; transcript_name "Dhx37-201"; protein_id "ENSMUSP00000131734.2"; transcript_support_level "1"; mgi_id "MGI:3028576"; tag "basic"; ccdsid "CCDS19685.1"; havana_gene "OTTMUSG00000055051.1"; havana_transcript "OTTMUST00000136375.1";
chr5	HAVANA	exon	125506226	125506374	.	-	.	gene_id "ENSMUSG00000029480.14"; transcript_id "ENSMUST00000169485.6"; exon_number "11"; exon_id "ENSMUSE00000430794.2"; gene_type "protein_coding"; gene_name "Dhx37"; transcript_type "protein_coding"; transcript_name "Dhx37-201"; protein_id "ENSMUSP00000131734.2"; transcript_support_level "1"; mgi_id "MGI:3028576"; tag "basic"; ccdsid "CCDS19685.1"; havana_gene "OTTMUSG00000055051.1"; havana_transcript "OTTMUST00000136375.1";
chr5	HAVANA	CDS	125506226	125506374	.	-	.	gene_id "ENSMUSG00000029480.14"; transcript_id "ENSMUST00000169485.6"; exon_number "12"; exon_id "ENSMUSE00000430794.2"; gene_type "protein_coding"; gene_name "Dhx37"; transcript_type "protein_coding"; transcript_name "Dhx37-201"; protein_id "ENSMUSP00000131734.2"; transcript_support_level "1"; mgi_id "MGI:3028576"; tag "basic"; ccdsid "CCDS19685.1"; havana_gene "OTTMUSG00000055051.1"; havana_transcript "OTTMUST00000136375.1";
chr5	HAVANA	exon	125505378	125505470	.	-	.	gene_id "ENSMUSG00000029480.14"; transcript_id "ENSMUST00000169485.6"; exon_number "13"; exon_id "ENSMUSE00000430790.2"; gene_type "protein_coding"; gene_name "Dhx37"; transcript_type "protein_coding"; transcript_name "Dhx37-201"; protein_id "ENSMUSP00000131734.2"; transcript_support_level "1"; mgi_id "MGI:3028576"; tag "basic"; ccdsid "CCDS19685.1"; havana_gene "OTTMUSG00000055051.1"; havana_transcript "OTTMUST00000136375.1";
chr5	HAVANA	CDS	125505378	125505470	.	-	.	gene_id "ENSMUSG00000029480.14"; transcript_id "ENSMUST00000169485.6"; exon_number "14"; exon_id "ENSMUSE00000430790.2"; gene_type "protein_coding"; gene_name "Dhx37"; transcript_type "protein_coding"; transcript_name "Dhx37-201"; protein_id "ENSMUSP00000131734.2"; transcript_support_level "1"; mgi_id "MGI:3028576"; tag "basic"; ccdsid "CCDS19685.1"; havana_gene "OTTMUSG00000055051.1"; havana_transcript "OTTMUST00000136375.1";
chr5	HAVANA	exon	125504497	125504593	.	-	.	gene_id "ENSMUSG00000029480.14"; transcript_id "ENSMUST00000169485.6"; exon_number "15"; exon_id "ENSMUSE00000510760.2"; gene_type "protein_coding"; gene_name "Dhx37"; transcript_type "protein_coding"; transcript_name "Dhx37-201"; protein_id "ENSMUSP00000131734.2"; transcript_support_level "1"; mgi_id "MGI:3028576"; tag "basic"; ccdsid "CCDS19685.1"; havana_gene "OTTMUSG00000055051.1"; havana_transcript "OTTMUST00000136375.1";
chr5	HAVANA	CDS	125504497	125504593	.	-	.	gene_id "ENSMUSG00000029480.14"; transcript_id "ENSMUST00000169485.6"; exon_number "16"; exon_id "ENSMUSE00000510760.2"; gene_type "protein_coding"; gene_name "Dhx37"; transcript_type "protein_coding"; transcript_name "Dhx37-201"; protein_id "ENSMUSP00000131734.2"; transcript_support_level "1"; mgi_id "MGI:3028576"; tag "basic"; ccdsid "CCDS19685.1"; havana_gene "OTTMUSG00000055051.1"; havana_transcript "OTTMUST00000136375.1";
chr5	HAVANA	exon	125503715	125503828	.	-	.	gene_id "ENSMUSG00000029480.14"; transcript_id "ENSMUST00000169485.6"; exon_number "17"; exon_id "ENSMUSE00000430781.2"; gene_type "protein_coding"; gene_name "Dhx37"; transcript_type "protein_coding"; transcript_name "Dhx37-201"; protein_id "ENSMUSP00000131734.2"; transcript_support_level "1"; mgi_id "MGI:3028576"; tag "basic"; ccdsid "CCDS19685.1"; havana_gene "OTTMUSG00000055051.1"; havana_transcript "OTTMUST00000136375.1";
chr5	HAVANA	CDS	125503715	125503828	.	-	.	gene_id "ENSMUSG00000029480.14"; transcript_id "ENSMUST00000169485.6"; exon_number "18"; exon_id "ENSMUSE00000430781.2"; gene_type "protein_coding"; gene_name "Dhx37"; transcript_type "protein_coding"; transcript_name "Dhx37-201"; protein_id "ENSMUSP00000131734.2"; transcript_support_level "1"; mgi_id "MGI:3028576"; tag "basic"; ccdsid "CCDS19685.1"; havana_gene "OTTMUSG00000055051.1"; havana_transcript "OTTMUST00000136375.1";
chr5	HAVANA	exon	125502736	125502837	.	-	.	gene_id "ENSMUSG00000029480.14"; transcript_id "ENSMUST00000169485.6"; exon_number "19"; exon_id "ENSMUSE00000430775.2"; gene_type "protein_coding"; gene_name "Dhx37"; transcript_type "protein_coding"; transcript_name "Dhx37-201"; protein_id "ENSMUSP00000131734.2"; transcript_support_level "1"; mgi_id "MGI:3028576"; tag "basic"; ccdsid "CCDS19685.1"; havana_gene "OTTMUSG00000055051.1"; havana_transcript "OTTMUST00000136375.1";
chr5	HAVANA	CDS	125502736	125502837	.	-	.	gene_id "ENSMUSG00000029480.14"; transcript_id "ENSMUST00000169485.6"; exon_number "20"; exon_id "ENSMUSE00000430775.2"; gene_type "protein_coding"; gene_name "Dhx37"; transcript_type "protein_coding"; transcript_name "Dhx37-201"; protein_id "ENSMUSP00000131734.2"; transcript_support_level "1"; mgi_id "MGI:3028576"; tag "basic"; ccdsid "CCDS19685.1"; havana_gene "OTTMUSG00000055051.1"; havana_transcript "OTTMUST00000136375.1";
chr5	HAVANA	exon	125502486	125502600	.	-	.	gene_id "ENSMUSG00000029480.14"; transcript_id "ENSMUST00000169485.6"; exon_number "21"; exon_id "ENSMUSE00000430771.2"; gene_type "protein_coding"; gene_name "Dhx37"; transcript_type "protein_coding"; transcript_name "Dhx37-201"; protein_id "ENSMUSP00000131734.2"; transcript_support_level "1"; mgi_id "MGI:3028576"; tag "basic"; ccdsid "CCDS19685.1"; havana_gene "OTTMUSG00000055051.1"; havana_transcript "OTTMUST00000136375.1";
chr5	HAVANA	CDS	125502486	125502600	.	-	.	gene_id "ENSMUSG00000029480.14"; transcript_id "ENSMUST00000169485.6"; exon_number "22"; exon_id "ENSMUSE00000430771.2"; gene_type "protein_coding"; gene_name "Dhx37"; transcript_type "protein_coding"; transcript_name "Dhx37-201"; protein_id "ENSMUSP00000131734.2"; transcript_support_level "1"; mgi_id "MGI:3028576"; tag "basic"; ccdsid "CCDS19685.1"; havana_gene "OTTMUSG00000055051.1"; havana_transcript "OTTMUST00000136375.1";
chr5	HAVANA	exon	125502003	125502098	.	-	.	gene_id "ENSMUSG00000029480.14"; transcript_id "ENSMUST00000169485.6"; exon_number "23"; exon_id "ENSMUSE00000430768.2"; gene_type "protein_coding"; gene_name "Dhx37"; transcript_type "protein_coding"; transcript_name "Dhx37-201"; protein_id "ENSMUSP00000131734.2"; transcript_support_level "1"; mgi_id "MGI:3028576"; tag "basic"; ccdsid "CCDS19685.1"; havana_gene "OTTMUSG00000055051.1"; havana_transcript "OTTMUST00000136375.1";
chr5	HAVANA	CDS	125502003	125502098	.	-	.	gene_id "ENSMUSG00000029480.14"; transcript_id "ENSMUST00000169485.6"; exon_number "24"; exon_id "ENSMUSE00000430768.2"; gene_type "protein_coding"; gene_name "Dhx37"; transcript_type "protein_coding"; transcript_name "Dhx37-201"; protein_id "ENSMUSP00000131734.2"; transcript_support_level "1"; mgi_id "MGI:3028576"; tag "basic"; ccdsid "CCDS19685.1"; havana_gene "OTTMUSG00000055051.1"; havana_transcript "OTTMUST00000136375.1";
chr5	HAVANA	exon	125501689	125501765	.	-	.	gene_id "ENSMUSG00000029480.14"; transcript_id "ENSMUST00000169485.6"; exon_number "25"; exon_id "ENSMUSE00000361743.2"; gene_type "protein_coding"; gene_name "Dhx37"; transcript_type "protein_coding"; transcript_name "Dhx37-201"; protein_id "ENSMUSP00000131734.2"; transcript_support_level "1"; mgi_id "MGI:3028576"; tag "basic"; ccdsid "CCDS19685.1"; havana_gene "OTTMUSG00000055051.1"; havana_transcript "OTTMUST00000136375.1";
chr5	HAVANA	CDS	125501689	125501765	.	-	.	gene_id "ENSMUSG00000029480.14"; transcript_id "ENSMUST00000169485.6"; exon_number "26"; exon_id "ENSMUSE00000361743.2"; gene_type "protein_coding"; gene_name "Dhx37"; transcript_type "protein_coding"; transcript_name "Dhx37-201"; protein_id "ENSMUSP00000131734.2"; transcript_support_level "1"; mgi_id "MGI:3028576"; tag "basic"; ccdsid "CCDS19685.1"; havana_gene "OTTMUSG00000055051.1"; havana_transcript "OTTMUST00000136375.1";
chr5	HAVANA	exon	125500491	125500635	.	-	.	gene_id "ENSMUSG00000029480.14"; transcript_id "ENSMUST00000169485.6"; exon_number "27"; exon_id "ENSMUSE00000394397.2"; gene_type "protein_coding"; gene_name "Dhx37"; transcript_type "protein_coding"; transcript_name "Dhx37-201"; protein_id "ENSMUSP00000131734.2"; transcript_support_level "1"; mgi_id "MGI:3028576"; tag "basic"; ccdsid "CCDS19685.1"; havana_gene "OTTMUSG00000055051.1"; havana_transcript "OTTMUST00000136375.1";
chr5	HAVANA	CDS	125500491	125500635	.	-	.	gene_id "ENSMUSG00000029480.14"; transcript_id "ENSMUST00000169485.6"; exon_number "28"; exon_id "ENSMUSE00000394397.2"; gene_type "protein_coding"; gene_name "Dhx37"; transcript_type "protein_coding"; transcript_name "Dhx37-201"; protein_id "ENSMUSP00000131734.2"; transcript_support_level "1"; mgi_id "MGI:3028576"; tag "basic"; ccdsid "CCDS19685.1"; havana_gene "OTTMUSG00000055051.1"; havana_transcript "OTTMUST00000136375.1";
chr5	HAVANA	exon	125499669	125499745	.	-	.	gene_id "ENSMUSG00000029480.14"; transcript_id "ENSMUST00000169485.6"; exon_number "29"; exon_id "ENSMUSE00000317929.2"; gene_type "protein_coding"; gene_name "Dhx37"; transcript_type "protein_coding"; transcript_name "Dhx37-201"; protein_id "ENSMUSP00000131734.2"; transcript_support_level "1"; mgi_id "MGI:3028576"; tag "basic"; ccdsid "CCDS19685.1"; havana_gene "OTTMUSG00000055051.1"; havana_transcript "OTTMUST00000136375.1";
chr5	HAVANA	CDS	125499669	125499745	.	-	.	gene_id "ENSMUSG00000029480.14"; transcript_id "ENSMUST00000169485.6"; exon_number "30"; exon_id "ENSMUSE00000317929.2"; gene_type "protein_coding"; gene_name "Dhx37"; transcript_type "protein_coding"; transcript_name "Dhx37-201"; protein_id "ENSMUSP00000131734.2"; transcript_support_level "1"; mgi_id "MGI:3028576"; tag "basic"; ccdsid "CCDS19685.1"; havana_gene "OTTMUSG00000055051.1"; havana_transcript "OTTMUST00000136375.1";
chr5	HAVANA	exon	125499183	125499415	.	-	.	gene_id "ENSMUSG00000029480.14"; transcript_id "ENSMUST00000169485.6"; exon_number "31"; exon_id "ENSMUSE00000189311.2"; gene_type "protein_coding"; gene_name "Dhx37"; transcript_type "protein_coding"; transcript_name "Dhx37-201"; protein_id "ENSMUSP00000131734.2"; transcript_support_level "1"; mgi_id "MGI:3028576"; tag "basic"; ccdsid "CCDS19685.1"; havana_gene "OTTMUSG00000055051.1"; havana_transcript "OTTMUST00000136375.1";
chr5	HAVANA	CDS	125499183	125499415	.	-	.	gene_id "ENSMUSG00000029480.14"; transcript_id "ENSMUST00000169485.6"; exon_number "32"; exon_id "ENSMUSE00000189311.2"; gene_type "protein_coding"; gene_name "Dhx37"; transcript_type "protein_coding"; transcript_name "Dhx37-201"; protein_id "ENSMUSP00000131734.2"; transcript_support_level "1"; mgi_id "MGI:3028576"; tag "basic"; ccdsid "CCDS19685.1"; havana_gene "OTTMUSG00000055051.1"; havana_transcript "OTTMUST00000136375.1";
chr5	HAVANA	exon	125498072	125498183	.	-	.	gene_id "ENSMUSG00000029480.14"; transcript_id "ENSMUST00000169485.6"; exon_number "33"; exon_id "ENSMUSE00000189309.2"; gene_type "protein_coding"; gene_name "Dhx37"; transcript_type "protein_coding"; transcript_name "Dhx37-201"; protein_id "ENSMUSP00000131734.2"; transcript_support_level "1"; mgi_id "MGI:3028576"; tag "basic"; ccdsid "CCDS19685.1"; havana_gene "OTTMUSG00000055051.1"; havana_transcript "OTTMUST00000136375.1";
chr5	HAVANA	CDS	125498072	125498183	.	-	.	gene_id "ENSMUSG00000029480.14"; transcript_id "ENSMUST00000169485.6"; exon_number "34"; exon_id "ENSMUSE00000189309.2"; gene_type "protein_coding"; gene_name "Dhx37"; transcript_type "protein_coding"; transcript_name "Dhx37-201"; protein_id "ENSMUSP00000131734.2"; transcript_support_level "1"; mgi_id "MGI:3028576"; tag "basic"; ccdsid "CCDS19685.1"; havana_gene "OTTMUSG00000055051.1"; havana_transcript "OTTMUST00000136375.1";
chr5	HAVANA	exon	125496298	125496404	.	-	.	gene_id "ENSMUSG00000029480.14"; transcript_id "ENSMUST00000169485.6"; exon_number "35"; exon_id "ENSMUSE00000189320.2"; gene_type "protein_coding"; gene_name "Dhx37"; transcript_type "protein_coding"; transcript_name "Dhx37-201"; protein_id "ENSMUSP00000131734.2"; transcript_support_level "1"; mgi_id "MGI:3028576"; tag "basic"; ccdsid "CCDS19685.1"; havana_gene "OTTMUSG00000055051.1"; havana_transcript "OTTMUST00000136375.1";
chr5	HAVANA	CDS	125496298	125496404	.	-	.	gene_id "ENSMUSG00000029480.14"; transcript_id "ENSMUST00000169485.6"; exon_number "36"; exon_id "ENSMUSE00000189320.2"; gene_type "protein_coding"; gene_name "Dhx37"; transcript_type "protein_coding"; transcript_name "Dhx37-201"; protein_id "ENSMUSP00000131734.2"; transcript_support_level "1"; mgi_id "MGI:3028576"; tag "basic"; ccdsid "CCDS19685.1"; havana_gene "OTTMUSG00000055051.1"; havana_transcript "OTTMUST00000136375.1";
chr5	HAVANA	exon	125496025	125496213	.	-	.	gene_id "ENSMUSG00000029480.14"; transcript_id "ENSMUST00000169485.6"; exon_number "37"; exon_id "ENSMUSE00000189329.2"; gene_type "protein_coding"; gene_name "Dhx37"; transcript_type "protein_coding"; transcript_name "Dhx37-201"; protein_id "ENSMUSP00000131734.2"; transcript_support_level "1"; mgi_id "MGI:3028576"; tag "basic"; ccdsid "CCDS19685.1"; havana_gene "OTTMUSG00000055051.1"; havana_transcript "OTTMUST00000136375.1";
chr5	HAVANA	CDS	125496025	125496213	.	-	.	gene_id "ENSMUSG00000029480.14"; transcript_id "ENSMUST00000169485.6"; exon_number "38"; exon_id "ENSMUSE00000189329.2"; gene_type "protein_coding"; gene_name "Dhx37"; transcript_type "protein_coding"; transcript_name "Dhx37-201"; protein_id "ENSMUSP00000131734.2"; transcript_support_level "1"; mgi_id "MGI:3028576"; tag "basic"; ccdsid "CCDS19685.1"; havana_gene "OTTMUSG00000055051.1"; havana_transcript "OTTMUST00000136375.1";
chr5	HAVANA	exon	125495723	125495847	.	-	.	gene_id "ENSMUSG00000029480.14"; transcript_id "ENSMUST00000169485.6"; exon_number "39"; exon_id "ENSMUSE00000484534.2"; gene_type "protein_coding"; gene_name "Dhx37"; transcript_type "protein_coding"; transcript_name "Dhx37-201"; protein_id "ENSMUSP00000131734.2"; transcript_support_level "1"; mgi_id "MGI:3028576"; tag "basic"; ccdsid "CCDS19685.1"; havana_gene "OTTMUSG00000055051.1"; havana_transcript "OTTMUST00000136375.1";
chr5	HAVANA	CDS	125495723	125495847	.	-	.	gene_id "ENSMUSG00000029480.14"; transcript_id "ENSMUST00000169485.6"; exon_number "40"; exon_id "ENSMUSE00000484534.2"; gene_type "protein_coding"; gene_name "Dhx37"; transcript_type "protein_coding"; transcript_name "Dhx37-201"; protein_id "ENSMUSP00000131734.2"; transcript_support_level "1"; mgi_id "MGI:3028576"; tag "basic"; ccdsid "CCDS19685.1"; havana_gene "OTTMUSG00000055051.1"; havana_transcript "OTTMUST00000136375.1";
chr5	HAVANA	exon	125495514	125495630	.	-	.	gene_id "ENSMUSG00000029480.14"; transcript_id "ENSMUST00000169485.6"; exon_number "41"; exon_id "ENSMUSE00000189305.2"; gene_type "protein_coding"; gene_name "Dhx37"; transcript_type "protein_coding"; transcript_name "Dhx37-201"; protein_id "ENSMUSP00000131734.2"; transcript_support_level "1"; mgi_id "MGI:3028576"; tag "basic"; ccdsid "CCDS19685.1"; havana_gene "OTTMUSG00000055051.1"; havana_transcript "OTTMUST00000136375.1";
chr5	HAVANA	CDS	125495514	125495630	.	-	.	gene_id "ENSMUSG00000029480.14"; transcript_id "ENSMUST00000169485.6"; exon_number "42"; exon_id "ENSMUSE00000189305.2"; gene_type "protein_coding"; gene_name "Dhx37"; transcript_type "protein_coding"; transcript_name "Dhx37-201"; protein_id "ENSMUSP00000131734.2"; transcript_support_level "1"; mgi_id "MGI:3028576"; tag "basic"; ccdsid "CCDS19685.1"; havana_gene "OTTMUSG00000055051.1"; havana_transcript "OTTMUST00000136375.1";
chr5	HAVANA	exon	125494486	125494658	.	-	.	gene_id "ENSMUSG00000029480.14"; transcript_id "ENSMUST00000169485.6"; exon_number "43"; exon_id "ENSMUSE00001348007.2"; gene_type "protein_coding"; gene_name "Dhx37"; transcript_type "protein_coding"; transcript_name "Dhx37-201"; protein_id "ENSMUSP00000131734.2"; transcript_support_level "1"; mgi_id "MGI:3028576"; tag "basic"; ccdsid "CCDS19685.1"; havana_gene "OTTMUSG00000055051.1"; havana_transcript "OTTMUST00000136375.1";
chr5	HAVANA	CDS	125494486	125494658	.	-	.	gene_id "ENSMUSG00000029480.14"; transcript_id "ENSMUST00000169485.6"; exon_number "44"; exon_id "ENSMUSE00001348007.2"; gene_type "protein_coding"; gene_name "Dhx37"; transcript_type "protein_coding"; transcript_name "Dhx37-201"; protein_id "ENSMUSP00000131734.2"; transcript_support_level "1"; mgi_id "MGI:3028576"; tag "basic"; ccdsid "CCDS19685.1"; havana_gene "OTTMUSG00000055051.1"; havana_transcript "OTTMUST00000136375.1";
chr5	HAVANA	exon	125493596	125493710	.	-	.	gene_id "ENSMUSG00000029480.14"; transcript_id "ENSMUST00000169485.6"; exon_number "45"; exon_id "ENSMUSE00001348939.2"; gene_type "protein_coding"; gene_name "Dhx37"; transcript_type "protein_coding"; transcript_name "Dhx37-201"; protein_id "ENSMUSP00000131734.2"; transcript_support_level "1"; mgi_id "MGI:3028576"; tag "basic"; ccdsid "CCDS19685.1"; havana_gene "OTTMUSG00000055051.1"; havana_transcript "OTTMUST00000136375.1";
chr5	HAVANA	CDS	125493596	125493710	.	-	.	gene_id "ENSMUSG00000029480.14"; transcript_id "ENSMUST00000169485.6"; exon_number "46"; exon_id "ENSMUSE00001348939.2"; gene_type "protein_coding"; gene_name "Dhx37"; transcript_type "protein_coding"; transcript_name "Dhx37-201"; protein_id "ENSMUSP00000131734.2"; transcript_support_level "1"; mgi_id "MGI:3028576"; tag "basic"; ccdsid "CCDS19685.1"; havana_gene "OTTMUSG00000055051.1"; havana_transcript "OTTMUST00000136375.1";
chr5	HAVANA	exon	125493364	125493501	.	-	.	gene_id "ENSMUSG00000029480.14"; transcript_id "ENSMUST00000169485.6"; exon_number "47"; exon_id "ENSMUSE00001346948.2"; gene_type "protein_coding"; gene_name "Dhx37"; transcript_type "protein_coding"; transcript_name "Dhx37-201"; protein_id "ENSMUSP00000131734.2"; transcript_support_level "1"; mgi_id "MGI:3028576"; tag "basic"; ccdsid "CCDS19685.1"; havana_gene "OTTMUSG00000055051.1"; havana_transcript "OTTMUST00000136375.1";
chr5	HAVANA	CDS	125493364	125493501	.	-	.	gene_id "ENSMUSG00000029480.14"; transcript_id "ENSMUST00000169485.6"; exon_number "48"; exon_id "ENSMUSE00001346948.2"; gene_type "protein_coding"; gene_name "Dhx37"; transcript_type "protein_coding"; transcript_name "Dhx37-201"; protein_id "ENSMUSP00000131734.2"; transcript_support_level "1"; mgi_id "MGI:3028576"; tag "basic"; ccdsid "CCDS19685.1"; havana_gene "OTTMUSG00000055051.1"; havana_transcript "OTTMUST00000136375.1";
chr5	HAVANA	exon	125493088	125493182	.	-	.	gene_id "ENSMUSG00000029480.14"; transcript_id "ENSMUST00000169485.6"; exon_number "49"; exon_id "ENSMUSE00000189328.2"; gene_type "protein_coding"; gene_name "Dhx37"; transcript_type "protein_coding"; transcript_name "Dhx37-201"; protein_id "ENSMUSP00000131734.2"; transcript_support_level "1"; mgi_id "MGI:3028576"; tag "basic"; ccdsid "CCDS19685.1"; havana_gene "OTTMUSG00000055051.1"; havana_transcript "OTTMUST00000136375.1";
chr5	HAVANA	CDS	125493088	125493182	.	-	.	gene_id "ENSMUSG00000029480.14"; transcript_id "ENSMUST00000169485.6"; exon_number "50"; exon_id "ENSMUSE00000189328.2"; gene_type "protein_coding"; gene_name "Dhx37"; transcript_type "protein_coding"; transcript_name "Dhx37-201"; protein_id "ENSMUSP00000131734.2"; transcript_support_level "1"; mgi_id "MGI:3028576"; tag "basic"; ccdsid "CCDS19685.1"; havana_gene "OTTMUSG00000055051.1"; havana_transcript "OTTMUST00000136375.1";
chr5	HAVANA	exon	125492930	125493003	.	-	.	gene_id "ENSMUSG00000029480.14"; transcript_id "ENSMUST00000169485.6"; exon_number "51"; exon_id "ENSMUSE00000189327.2"; gene_type "protein_coding"; gene_name "Dhx37"; transcript_type "protein_coding"; transcript_name "Dhx37-201"; protein_id "ENSMUSP00000131734.2"; transcript_support_level "1"; mgi_id "MGI:3028576"; tag "basic"; ccdsid "CCDS19685.1"; havana_gene "OTTMUSG00000055051.1"; havana_transcript "OTTMUST00000136375.1";
chr5	HAVANA	CDS	125492930	125493003	.	-	.	gene_id "ENSMUSG00000029480.14"; transcript_id "ENSMUST00000169485.6"; exon_number "52"; exon_id "ENSMUSE00000189327.2"; gene_type "protein_coding"; gene_name "Dhx37"; transcript_type "protein_coding"; transcript_name "Dhx37-201"; protein_id "ENSMUSP00000131734.2"; transcript_support_level "1"; mgi_id "MGI:3028576"; tag "basic"; ccdsid "CCDS19685.1"; havana_gene "OTTMUSG00000055051.1"; havana_transcript "OTTMUST00000136375.1";
chr5	HAVANA	exon	125492365	125492462	.	-	.	gene_id "ENSMUSG00000029480.14"; transcript_id "ENSMUST00000169485.6"; exon_number "53"; exon_id "ENSMUSE00000189325.2"; gene_type "protein_coding"; gene_name "Dhx37"; transcript_type "protein_coding"; transcript_name "Dhx37-201"; protein_id "ENSMUSP00000131734.2"; transcript_support_level "1"; mgi_id "MGI:3028576"; tag "basic"; ccdsid "CCDS19685.1"; havana_gene "OTTMUSG00000055051.1"; havana_transcript "OTTMUST00000136375.1";
chr5	HAVANA	CDS	125492365	125492462	.	-	.	gene_id "ENSMUSG00000029480.14"; transcript_id "ENSMUST00000169485.6"; exon_number "54"; exon_id "ENSMUSE00000189325.2"; gene_type "protein_coding"; gene_name "Dhx37"; transcript_type "protein_coding"; transcript_name "Dhx37-201"; protein_id "ENSMUSP00000131734.2"; transcript_support_level "1"; mgi_id "MGI:3028576"; tag "basic"; ccdsid "CCDS19685.1"; havana_gene "OTTMUSG00000055051.1"; havana_transcript "OTTMUST00000136375.1";
chr5	HAVANA	CDS	125492148	125492230	.	-	.	gene_id "ENSMUSG00000029480.14"; transcript_id "ENSMUST00000169485.6"; exon_number "55"; exon_id "5407";
chr5	HAVANA	stop_codon	125492145	125492147	.	-	.	gene_id "ENSMUSG00000029480.14"; transcript_id "ENSMUST00000169485.6"; exon_number "56"; exon_id "5408";
chr5	HAVANA	exon	125490922	125492230	.	-	.	gene_id "ENSMUSG00000029480.14"; transcript_id "ENSMUST00000169485.6"; exon_number "57"; exon_id "ENSMUSE00000906401.3"; gene_type "protein_coding"; gene_name "Dhx37"; transcript_type "protein_coding"; transcript_name "Dhx37-201"; protein_id "ENSMUSP00000131734.2"; transcript_support_level "1"; mgi_id "MGI:3028576"; tag "basic"; ccdsid "CCDS19685.1"; havana_gene "OTTMUSG00000055051.1"; havana_transcript "OTTMUST00000136375.1";
chr5	HAVANA	UTR	125490922	125492147	.	-	.	gene_id "ENSMUSG00000029480.14"; transcript_id "ENSMUST00000169485.6"; exon_number "58"; exon_id "5409";
chr5	IsoQuant	gene	125509367	125511196	.	-	.	gene_id "novel_gene_chr5_10627"; transcripts "1";
chr5	IsoQuant	transcript	125509367	125511196	.	-	.	gene_id "novel_gene_chr5_10627"; transcript_id "transcript10626.chr5.nnic"; exons "1";
chr5	IsoQuant	exon	125509367	125511196	.	-	.	gene_id "novel_gene_chr5_10627"; transcript_id "transcript10626.chr5.nnic"; exon_number "1"; exon_id "5410";
chr5	HAVANA	gene	125518632	125537434	.	+	.	gene_id "ENSMUSG00000037905.14"; transcripts "1"; gene_type "protein_coding"; gene_name "Bri3bp"; mgi_id "MGI:1924059"; havana_gene "OTTMUSG00000055093.1";
chr5	HAVANA	transcript	125518632	125537434	.	+	.	gene_id "ENSMUSG00000037905.14"; transcript_id "ENSMUST00000049040.14"; exons "3"; gene_type "protein_coding"; gene_name "Bri3bp"; transcript_type "protein_coding"; transcript_name "Bri3bp-201"; protein_id "ENSMUSP00000037609.10"; transcript_support_level "1"; mgi_id "MGI:1924059"; tag "basic"; ccdsid "CCDS19686.1"; havana_gene "OTTMUSG00000055093.1"; havana_transcript "OTTMUST00000136428.1";
chr5	HAVANA	UTR	125518632	125518725	.	+	.	gene_id "ENSMUSG00000037905.14"; transcript_id "ENSMUST00000049040.14"; exon_number "1"; exon_id "5411";
chr5	HAVANA	exon	125518632	125518956	.	+	.	gene_id "ENSMUSG00000037905.14"; transcript_id "ENSMUST00000049040.14"; exon_number "2"; exon_id "ENSMUSE00000430837.7"; gene_type "protein_coding"; gene_name "Bri3bp"; transcript_type "protein_coding"; transcript_name "Bri3bp-201"; protein_id "ENSMUSP00000037609.10"; transcript_support_level "1"; mgi_id "MGI:1924059"; tag "basic"; ccdsid "CCDS19686.1"; havana_gene "OTTMUSG00000055093.1"; havana_transcript "OTTMUST00000136428.1";
chr5	HAVANA	start_codon	125518726	125518728	.	+	.	gene_id "ENSMUSG00000037905.14"; transcript_id "ENSMUST00000049040.14"; exon_number "3"; exon_id "5412";
chr5	HAVANA	CDS	125518726	125518956	.	+	.	gene_id "ENSMUSG00000037905.14"; transcript_id "ENSMUST00000049040.14"; exon_number "4"; exon_id "5413";
chr5	HAVANA	CDS	125528734	125528836	.	+	.	gene_id "ENSMUSG00000037905.14"; transcript_id "ENSMUST00000049040.14"; exon_number "5"; exon_id "ENSMUSE00000317891.3"; gene_type "protein_coding"; gene_name "Bri3bp"; transcript_type "protein_coding"; transcript_name "Bri3bp-201"; protein_id "ENSMUSP00000037609.10"; transcript_support_level "1"; mgi_id "MGI:1924059"; tag "basic"; ccdsid "CCDS19686.1"; havana_gene "OTTMUSG00000055093.1"; havana_transcript "OTTMUST00000136428.1";
chr5	HAVANA	exon	125528734	125528836	.	+	.	gene_id "ENSMUSG00000037905.14"; transcript_id "ENSMUST00000049040.14"; exon_number "6"; exon_id "ENSMUSE00000317891.3"; gene_type "protein_coding"; gene_name "Bri3bp"; transcript_type "protein_coding"; transcript_name "Bri3bp-201"; protein_id "ENSMUSP00000037609.10"; transcript_support_level "1"; mgi_id "MGI:1924059"; tag "basic"; ccdsid "CCDS19686.1"; havana_gene "OTTMUSG00000055093.1"; havana_transcript "OTTMUST00000136428.1";
chr5	HAVANA	CDS	125531390	125531814	.	+	.	gene_id "ENSMUSG00000037905.14"; transcript_id "ENSMUST00000049040.14"; exon_number "7"; exon_id "5414";
chr5	HAVANA	exon	125531390	125537434	.	+	.	gene_id "ENSMUSG00000037905.14"; transcript_id "ENSMUST00000049040.14"; exon_number "8"; exon_id "ENSMUSE00000382364.10"; gene_type "protein_coding"; gene_name "Bri3bp"; transcript_type "protein_coding"; transcript_name "Bri3bp-201"; protein_id "ENSMUSP00000037609.10"; transcript_support_level "1"; mgi_id "MGI:1924059"; tag "basic"; ccdsid "CCDS19686.1"; havana_gene "OTTMUSG00000055093.1"; havana_transcript "OTTMUST00000136428.1";
chr5	HAVANA	stop_codon	125531815	125531817	.	+	.	gene_id "ENSMUSG00000037905.14"; transcript_id "ENSMUST00000049040.14"; exon_number "9"; exon_id "5415";
chr5	HAVANA	UTR	125531815	125537434	.	+	.	gene_id "ENSMUSG00000037905.14"; transcript_id "ENSMUST00000049040.14"; exon_number "10"; exon_id "5416";
chr5	HAVANA	gene	125552878	125594474	.	+	.	gene_id "ENSMUSG00000029482.5"; transcripts "2"; gene_type "protein_coding"; gene_name "Aacs"; mgi_id "MGI:1926144"; tag "ncRNA_host"; havana_gene "OTTMUSG00000023532.1";
chr5	IsoQuant	transcript	125552933	125594474	.	+	.	gene_id "ENSMUSG00000029482.5"; transcript_id "transcript10637.chr5.nnic"; exons "17";
chr5	IsoQuant	exon	125552933	125553173	.	+	.	gene_id "ENSMUSG00000029482.5"; transcript_id "transcript10637.chr5.nnic"; exon_number "1"; exon_id "5417";
chr5	IsoQuant	exon	125559894	125559997	.	+	.	gene_id "ENSMUSG00000029482.5"; transcript_id "transcript10637.chr5.nnic"; exon_number "2"; exon_id "ENSMUSE00000501892.2";
chr5	IsoQuant	exon	125561601	125561721	.	+	.	gene_id "ENSMUSG00000029482.5"; transcript_id "transcript10637.chr5.nnic"; exon_number "3"; exon_id "ENSMUSE00000189336.2";
chr5	IsoQuant	exon	125566847	125566960	.	+	.	gene_id "ENSMUSG00000029482.5"; transcript_id "transcript10637.chr5.nnic"; exon_number "4"; exon_id "ENSMUSE00000189341.2";
chr5	IsoQuant	exon	125571971	125572068	.	+	.	gene_id "ENSMUSG00000029482.5"; transcript_id "transcript10637.chr5.nnic"; exon_number "5"; exon_id "ENSMUSE00000189348.2";
chr5	IsoQuant	exon	125580247	125580361	.	+	.	gene_id "ENSMUSG00000029482.5"; transcript_id "transcript10637.chr5.nnic"; exon_number "6"; exon_id "ENSMUSE00000189352.2";
chr5	IsoQuant	exon	125580613	125580694	.	+	.	gene_id "ENSMUSG00000029482.5"; transcript_id "transcript10637.chr5.nnic"; exon_number "7"; exon_id "ENSMUSE00000189345.2";
chr5	IsoQuant	exon	125583213	125583360	.	+	.	gene_id "ENSMUSG00000029482.5"; transcript_id "transcript10637.chr5.nnic"; exon_number "8"; exon_id "ENSMUSE00001217264.2";
chr5	IsoQuant	exon	125585741	125585821	.	+	.	gene_id "ENSMUSG00000029482.5"; transcript_id "transcript10637.chr5.nnic"; exon_number "9"; exon_id "ENSMUSE00001286114.2";
chr5	IsoQuant	exon	125586843	125586967	.	+	.	gene_id "ENSMUSG00000029482.5"; transcript_id "transcript10637.chr5.nnic"; exon_number "10"; exon_id "ENSMUSE00001247138.2";
chr5	IsoQuant	exon	125588704	125588768	.	+	.	gene_id "ENSMUSG00000029482.5"; transcript_id "transcript10637.chr5.nnic"; exon_number "11"; exon_id "ENSMUSE00001211255.2";
chr5	IsoQuant	exon	125589689	125589802	.	+	.	gene_id "ENSMUSG00000029482.5"; transcript_id "transcript10637.chr5.nnic"; exon_number "12"; exon_id "ENSMUSE00000189337.2";
chr5	IsoQuant	exon	125590166	125590291	.	+	.	gene_id "ENSMUSG00000029482.5"; transcript_id "transcript10637.chr5.nnic"; exon_number "13"; exon_id "ENSMUSE00000189338.2";
chr5	IsoQuant	exon	125590983	125591052	.	+	.	gene_id "ENSMUSG00000029482.5"; transcript_id "transcript10637.chr5.nnic"; exon_number "14"; exon_id "ENSMUSE00000189346.2";
chr5	IsoQuant	exon	125591233	125591291	.	+	.	gene_id "ENSMUSG00000029482.5"; transcript_id "transcript10637.chr5.nnic"; exon_number "15"; exon_id "ENSMUSE00000189350.2";
chr5	IsoQuant	exon	125591992	125592194	.	+	.	gene_id "ENSMUSG00000029482.5"; transcript_id "transcript10637.chr5.nnic"; exon_number "16"; exon_id "ENSMUSE00000189342.2";
chr5	IsoQuant	exon	125593280	125594474	.	+	.	gene_id "ENSMUSG00000029482.5"; transcript_id "transcript10637.chr5.nnic"; exon_number "17"; exon_id "ENSMUSE00000370677.6";
chr5	HAVANA	transcript	125552878	125594474	.	+	.	gene_id "ENSMUSG00000029482.5"; transcript_id "ENSMUST00000031445.5"; exons "18"; gene_type "protein_coding"; gene_name "Aacs"; transcript_type "protein_coding"; transcript_name "Aacs-201"; protein_id "ENSMUSP00000031445.4"; transcript_support_level "1"; mgi_id "MGI:1926144"; tag "basic"; ccdsid "CCDS19687.1"; havana_gene "OTTMUSG00000023532.1"; havana_transcript "OTTMUST00000057367.1";
chr5	HAVANA	UTR	125552878	125553040	.	+	.	gene_id "ENSMUSG00000029482.5"; transcript_id "ENSMUST00000031445.5"; exon_number "1"; exon_id "5418";
chr5	HAVANA	exon	125552878	125553173	.	+	.	gene_id "ENSMUSG00000029482.5"; transcript_id "ENSMUST00000031445.5"; exon_number "2"; exon_id "ENSMUSE00000362540.5"; gene_type "protein_coding"; gene_name "Aacs"; transcript_type "protein_coding"; transcript_name "Aacs-201"; protein_id "ENSMUSP00000031445.4"; transcript_support_level "1"; mgi_id "MGI:1926144"; tag "basic"; ccdsid "CCDS19687.1"; havana_gene "OTTMUSG00000023532.1"; havana_transcript "OTTMUST00000057367.1";
chr5	HAVANA	start_codon	125553041	125553043	.	+	.	gene_id "ENSMUSG00000029482.5"; transcript_id "ENSMUST00000031445.5"; exon_number "3"; exon_id "5419";
chr5	HAVANA	CDS	125553041	125553173	.	+	.	gene_id "ENSMUSG00000029482.5"; transcript_id "ENSMUST00000031445.5"; exon_number "4"; exon_id "5420";
chr5	HAVANA	CDS	125559894	125559997	.	+	.	gene_id "ENSMUSG00000029482.5"; transcript_id "ENSMUST00000031445.5"; exon_number "5"; exon_id "ENSMUSE00000501892.2"; gene_type "protein_coding"; gene_name "Aacs"; transcript_type "protein_coding"; transcript_name "Aacs-201"; protein_id "ENSMUSP00000031445.4"; transcript_support_level "1"; mgi_id "MGI:1926144"; tag "basic"; ccdsid "CCDS19687.1"; havana_gene "OTTMUSG00000023532.1"; havana_transcript "OTTMUST00000057367.1";
chr5	HAVANA	exon	125559894	125559997	.	+	.	gene_id "ENSMUSG00000029482.5"; transcript_id "ENSMUST00000031445.5"; exon_number "6"; exon_id "ENSMUSE00000501892.2"; gene_type "protein_coding"; gene_name "Aacs"; transcript_type "protein_coding"; transcript_name "Aacs-201"; protein_id "ENSMUSP00000031445.4"; transcript_support_level "1"; mgi_id "MGI:1926144"; tag "basic"; ccdsid "CCDS19687.1"; havana_gene "OTTMUSG00000023532.1"; havana_transcript "OTTMUST00000057367.1";
chr5	HAVANA	CDS	125561601	125561721	.	+	.	gene_id "ENSMUSG00000029482.5"; transcript_id "ENSMUST00000031445.5"; exon_number "7"; exon_id "ENSMUSE00000189336.2"; gene_type "protein_coding"; gene_name "Aacs"; transcript_type "protein_coding"; transcript_name "Aacs-201"; protein_id "ENSMUSP00000031445.4"; transcript_support_level "1"; mgi_id "MGI:1926144"; tag "basic"; ccdsid "CCDS19687.1"; havana_gene "OTTMUSG00000023532.1"; havana_transcript "OTTMUST00000057367.1";
chr5	HAVANA	exon	125561601	125561721	.	+	.	gene_id "ENSMUSG00000029482.5"; transcript_id "ENSMUST00000031445.5"; exon_number "8"; exon_id "ENSMUSE00000189336.2"; gene_type "protein_coding"; gene_name "Aacs"; transcript_type "protein_coding"; transcript_name "Aacs-201"; protein_id "ENSMUSP00000031445.4"; transcript_support_level "1"; mgi_id "MGI:1926144"; tag "basic"; ccdsid "CCDS19687.1"; havana_gene "OTTMUSG00000023532.1"; havana_transcript "OTTMUST00000057367.1";
chr5	HAVANA	CDS	125566847	125566960	.	+	.	gene_id "ENSMUSG00000029482.5"; transcript_id "ENSMUST00000031445.5"; exon_number "9"; exon_id "ENSMUSE00000189341.2"; gene_type "protein_coding"; gene_name "Aacs"; transcript_type "protein_coding"; transcript_name "Aacs-201"; protein_id "ENSMUSP00000031445.4"; transcript_support_level "1"; mgi_id "MGI:1926144"; tag "basic"; ccdsid "CCDS19687.1"; havana_gene "OTTMUSG00000023532.1"; havana_transcript "OTTMUST00000057367.1";
chr5	HAVANA	exon	125566847	125566960	.	+	.	gene_id "ENSMUSG00000029482.5"; transcript_id "ENSMUST00000031445.5"; exon_number "10"; exon_id "ENSMUSE00000189341.2"; gene_type "protein_coding"; gene_name "Aacs"; transcript_type "protein_coding"; transcript_name "Aacs-201"; protein_id "ENSMUSP00000031445.4"; transcript_support_level "1"; mgi_id "MGI:1926144"; tag "basic"; ccdsid "CCDS19687.1"; havana_gene "OTTMUSG00000023532.1"; havana_transcript "OTTMUST00000057367.1";
chr5	HAVANA	CDS	125571971	125572068	.	+	.	gene_id "ENSMUSG00000029482.5"; transcript_id "ENSMUST00000031445.5"; exon_number "11"; exon_id "ENSMUSE00000189348.2"; gene_type "protein_coding"; gene_name "Aacs"; transcript_type "protein_coding"; transcript_name "Aacs-201"; protein_id "ENSMUSP00000031445.4"; transcript_support_level "1"; mgi_id "MGI:1926144"; tag "basic"; ccdsid "CCDS19687.1"; havana_gene "OTTMUSG00000023532.1"; havana_transcript "OTTMUST00000057367.1";
chr5	HAVANA	exon	125571971	125572068	.	+	.	gene_id "ENSMUSG00000029482.5"; transcript_id "ENSMUST00000031445.5"; exon_number "12"; exon_id "ENSMUSE00000189348.2"; gene_type "protein_coding"; gene_name "Aacs"; transcript_type "protein_coding"; transcript_name "Aacs-201"; protein_id "ENSMUSP00000031445.4"; transcript_support_level "1"; mgi_id "MGI:1926144"; tag "basic"; ccdsid "CCDS19687.1"; havana_gene "OTTMUSG00000023532.1"; havana_transcript "OTTMUST00000057367.1";
chr5	HAVANA	CDS	125580247	125580361	.	+	.	gene_id "ENSMUSG00000029482.5"; transcript_id "ENSMUST00000031445.5"; exon_number "13"; exon_id "ENSMUSE00000189352.2"; gene_type "protein_coding"; gene_name "Aacs"; transcript_type "protein_coding"; transcript_name "Aacs-201"; protein_id "ENSMUSP00000031445.4"; transcript_support_level "1"; mgi_id "MGI:1926144"; tag "basic"; ccdsid "CCDS19687.1"; havana_gene "OTTMUSG00000023532.1"; havana_transcript "OTTMUST00000057367.1";
chr5	HAVANA	exon	125580247	125580361	.	+	.	gene_id "ENSMUSG00000029482.5"; transcript_id "ENSMUST00000031445.5"; exon_number "14"; exon_id "ENSMUSE00000189352.2"; gene_type "protein_coding"; gene_name "Aacs"; transcript_type "protein_coding"; transcript_name "Aacs-201"; protein_id "ENSMUSP00000031445.4"; transcript_support_level "1"; mgi_id "MGI:1926144"; tag "basic"; ccdsid "CCDS19687.1"; havana_gene "OTTMUSG00000023532.1"; havana_transcript "OTTMUST00000057367.1";
chr5	HAVANA	CDS	125580613	125580694	.	+	.	gene_id "ENSMUSG00000029482.5"; transcript_id "ENSMUST00000031445.5"; exon_number "15"; exon_id "ENSMUSE00000189345.2"; gene_type "protein_coding"; gene_name "Aacs"; transcript_type "protein_coding"; transcript_name "Aacs-201"; protein_id "ENSMUSP00000031445.4"; transcript_support_level "1"; mgi_id "MGI:1926144"; tag "basic"; ccdsid "CCDS19687.1"; havana_gene "OTTMUSG00000023532.1"; havana_transcript "OTTMUST00000057367.1";
chr5	HAVANA	exon	125580613	125580694	.	+	.	gene_id "ENSMUSG00000029482.5"; transcript_id "ENSMUST00000031445.5"; exon_number "16"; exon_id "ENSMUSE00000189345.2"; gene_type "protein_coding"; gene_name "Aacs"; transcript_type "protein_coding"; transcript_name "Aacs-201"; protein_id "ENSMUSP00000031445.4"; transcript_support_level "1"; mgi_id "MGI:1926144"; tag "basic"; ccdsid "CCDS19687.1"; havana_gene "OTTMUSG00000023532.1"; havana_transcript "OTTMUST00000057367.1";
chr5	HAVANA	CDS	125583213	125583360	.	+	.	gene_id "ENSMUSG00000029482.5"; transcript_id "ENSMUST00000031445.5"; exon_number "17"; exon_id "ENSMUSE00001217264.2"; gene_type "protein_coding"; gene_name "Aacs"; transcript_type "protein_coding"; transcript_name "Aacs-201"; protein_id "ENSMUSP00000031445.4"; transcript_support_level "1"; mgi_id "MGI:1926144"; tag "basic"; ccdsid "CCDS19687.1"; havana_gene "OTTMUSG00000023532.1"; havana_transcript "OTTMUST00000057367.1";
chr5	HAVANA	exon	125583213	125583360	.	+	.	gene_id "ENSMUSG00000029482.5"; transcript_id "ENSMUST00000031445.5"; exon_number "18"; exon_id "ENSMUSE00001217264.2"; gene_type "protein_coding"; gene_name "Aacs"; transcript_type "protein_coding"; transcript_name "Aacs-201"; protein_id "ENSMUSP00000031445.4"; transcript_support_level "1"; mgi_id "MGI:1926144"; tag "basic"; ccdsid "CCDS19687.1"; havana_gene "OTTMUSG00000023532.1"; havana_transcript "OTTMUST00000057367.1";
chr5	HAVANA	CDS	125585741	125585821	.	+	.	gene_id "ENSMUSG00000029482.5"; transcript_id "ENSMUST00000031445.5"; exon_number "19"; exon_id "ENSMUSE00001286114.2"; gene_type "protein_coding"; gene_name "Aacs"; transcript_type "protein_coding"; transcript_name "Aacs-201"; protein_id "ENSMUSP00000031445.4"; transcript_support_level "1"; mgi_id "MGI:1926144"; tag "basic"; ccdsid "CCDS19687.1"; havana_gene "OTTMUSG00000023532.1"; havana_transcript "OTTMUST00000057367.1";
chr5	HAVANA	exon	125585741	125585821	.	+	.	gene_id "ENSMUSG00000029482.5"; transcript_id "ENSMUST00000031445.5"; exon_number "20"; exon_id "ENSMUSE00001286114.2"; gene_type "protein_coding"; gene_name "Aacs"; transcript_type "protein_coding"; transcript_name "Aacs-201"; protein_id "ENSMUSP00000031445.4"; transcript_support_level "1"; mgi_id "MGI:1926144"; tag "basic"; ccdsid "CCDS19687.1"; havana_gene "OTTMUSG00000023532.1"; havana_transcript "OTTMUST00000057367.1";
chr5	HAVANA	CDS	125586843	125586967	.	+	.	gene_id "ENSMUSG00000029482.5"; transcript_id "ENSMUST00000031445.5"; exon_number "21"; exon_id "ENSMUSE00001247138.2"; gene_type "protein_coding"; gene_name "Aacs"; transcript_type "protein_coding"; transcript_name "Aacs-201"; protein_id "ENSMUSP00000031445.4"; transcript_support_level "1"; mgi_id "MGI:1926144"; tag "basic"; ccdsid "CCDS19687.1"; havana_gene "OTTMUSG00000023532.1"; havana_transcript "OTTMUST00000057367.1";
chr5	HAVANA	exon	125586843	125586967	.	+	.	gene_id "ENSMUSG00000029482.5"; transcript_id "ENSMUST00000031445.5"; exon_number "22"; exon_id "ENSMUSE00001247138.2"; gene_type "protein_coding"; gene_name "Aacs"; transcript_type "protein_coding"; transcript_name "Aacs-201"; protein_id "ENSMUSP00000031445.4"; transcript_support_level "1"; mgi_id "MGI:1926144"; tag "basic"; ccdsid "CCDS19687.1"; havana_gene "OTTMUSG00000023532.1"; havana_transcript "OTTMUST00000057367.1";
chr5	HAVANA	CDS	125588704	125588768	.	+	.	gene_id "ENSMUSG00000029482.5"; transcript_id "ENSMUST00000031445.5"; exon_number "23"; exon_id "ENSMUSE00001211255.2"; gene_type "protein_coding"; gene_name "Aacs"; transcript_type "protein_coding"; transcript_name "Aacs-201"; protein_id "ENSMUSP00000031445.4"; transcript_support_level "1"; mgi_id "MGI:1926144"; tag "basic"; ccdsid "CCDS19687.1"; havana_gene "OTTMUSG00000023532.1"; havana_transcript "OTTMUST00000057367.1";
chr5	HAVANA	exon	125588704	125588768	.	+	.	gene_id "ENSMUSG00000029482.5"; transcript_id "ENSMUST00000031445.5"; exon_number "24"; exon_id "ENSMUSE00001211255.2"; gene_type "protein_coding"; gene_name "Aacs"; transcript_type "protein_coding"; transcript_name "Aacs-201"; protein_id "ENSMUSP00000031445.4"; transcript_support_level "1"; mgi_id "MGI:1926144"; tag "basic"; ccdsid "CCDS19687.1"; havana_gene "OTTMUSG00000023532.1"; havana_transcript "OTTMUST00000057367.1";
chr5	HAVANA	CDS	125588910	125589032	.	+	.	gene_id "ENSMUSG00000029482.5"; transcript_id "ENSMUST00000031445.5"; exon_number "25"; exon_id "ENSMUSE00000189339.2"; gene_type "protein_coding"; gene_name "Aacs"; transcript_type "protein_coding"; transcript_name "Aacs-201"; protein_id "ENSMUSP00000031445.4"; transcript_support_level "1"; mgi_id "MGI:1926144"; tag "basic"; ccdsid "CCDS19687.1"; havana_gene "OTTMUSG00000023532.1"; havana_transcript "OTTMUST00000057367.1";
chr5	HAVANA	exon	125588910	125589032	.	+	.	gene_id "ENSMUSG00000029482.5"; transcript_id "ENSMUST00000031445.5"; exon_number "26"; exon_id "ENSMUSE00000189339.2"; gene_type "protein_coding"; gene_name "Aacs"; transcript_type "protein_coding"; transcript_name "Aacs-201"; protein_id "ENSMUSP00000031445.4"; transcript_support_level "1"; mgi_id "MGI:1926144"; tag "basic"; ccdsid "CCDS19687.1"; havana_gene "OTTMUSG00000023532.1"; havana_transcript "OTTMUST00000057367.1";
chr5	HAVANA	CDS	125589689	125589802	.	+	.	gene_id "ENSMUSG00000029482.5"; transcript_id "ENSMUST00000031445.5"; exon_number "27"; exon_id "ENSMUSE00000189337.2"; gene_type "protein_coding"; gene_name "Aacs"; transcript_type "protein_coding"; transcript_name "Aacs-201"; protein_id "ENSMUSP00000031445.4"; transcript_support_level "1"; mgi_id "MGI:1926144"; tag "basic"; ccdsid "CCDS19687.1"; havana_gene "OTTMUSG00000023532.1"; havana_transcript "OTTMUST00000057367.1";
chr5	HAVANA	exon	125589689	125589802	.	+	.	gene_id "ENSMUSG00000029482.5"; transcript_id "ENSMUST00000031445.5"; exon_number "28"; exon_id "ENSMUSE00000189337.2"; gene_type "protein_coding"; gene_name "Aacs"; transcript_type "protein_coding"; transcript_name "Aacs-201"; protein_id "ENSMUSP00000031445.4"; transcript_support_level "1"; mgi_id "MGI:1926144"; tag "basic"; ccdsid "CCDS19687.1"; havana_gene "OTTMUSG00000023532.1"; havana_transcript "OTTMUST00000057367.1";
chr5	HAVANA	CDS	125590166	125590291	.	+	.	gene_id "ENSMUSG00000029482.5"; transcript_id "ENSMUST00000031445.5"; exon_number "29"; exon_id "ENSMUSE00000189338.2"; gene_type "protein_coding"; gene_name "Aacs"; transcript_type "protein_coding"; transcript_name "Aacs-201"; protein_id "ENSMUSP00000031445.4"; transcript_support_level "1"; mgi_id "MGI:1926144"; tag "basic"; ccdsid "CCDS19687.1"; havana_gene "OTTMUSG00000023532.1"; havana_transcript "OTTMUST00000057367.1";
chr5	HAVANA	exon	125590166	125590291	.	+	.	gene_id "ENSMUSG00000029482.5"; transcript_id "ENSMUST00000031445.5"; exon_number "30"; exon_id "ENSMUSE00000189338.2"; gene_type "protein_coding"; gene_name "Aacs"; transcript_type "protein_coding"; transcript_name "Aacs-201"; protein_id "ENSMUSP00000031445.4"; transcript_support_level "1"; mgi_id "MGI:1926144"; tag "basic"; ccdsid "CCDS19687.1"; havana_gene "OTTMUSG00000023532.1"; havana_transcript "OTTMUST00000057367.1";
chr5	HAVANA	CDS	125590983	125591052	.	+	.	gene_id "ENSMUSG00000029482.5"; transcript_id "ENSMUST00000031445.5"; exon_number "31"; exon_id "ENSMUSE00000189346.2"; gene_type "protein_coding"; gene_name "Aacs"; transcript_type "protein_coding"; transcript_name "Aacs-201"; protein_id "ENSMUSP00000031445.4"; transcript_support_level "1"; mgi_id "MGI:1926144"; tag "basic"; ccdsid "CCDS19687.1"; havana_gene "OTTMUSG00000023532.1"; havana_transcript "OTTMUST00000057367.1";
chr5	HAVANA	exon	125590983	125591052	.	+	.	gene_id "ENSMUSG00000029482.5"; transcript_id "ENSMUST00000031445.5"; exon_number "32"; exon_id "ENSMUSE00000189346.2"; gene_type "protein_coding"; gene_name "Aacs"; transcript_type "protein_coding"; transcript_name "Aacs-201"; protein_id "ENSMUSP00000031445.4"; transcript_support_level "1"; mgi_id "MGI:1926144"; tag "basic"; ccdsid "CCDS19687.1"; havana_gene "OTTMUSG00000023532.1"; havana_transcript "OTTMUST00000057367.1";
chr5	HAVANA	CDS	125591233	125591291	.	+	.	gene_id "ENSMUSG00000029482.5"; transcript_id "ENSMUST00000031445.5"; exon_number "33"; exon_id "ENSMUSE00000189350.2"; gene_type "protein_coding"; gene_name "Aacs"; transcript_type "protein_coding"; transcript_name "Aacs-201"; protein_id "ENSMUSP00000031445.4"; transcript_support_level "1"; mgi_id "MGI:1926144"; tag "basic"; ccdsid "CCDS19687.1"; havana_gene "OTTMUSG00000023532.1"; havana_transcript "OTTMUST00000057367.1";
chr5	HAVANA	exon	125591233	125591291	.	+	.	gene_id "ENSMUSG00000029482.5"; transcript_id "ENSMUST00000031445.5"; exon_number "34"; exon_id "ENSMUSE00000189350.2"; gene_type "protein_coding"; gene_name "Aacs"; transcript_type "protein_coding"; transcript_name "Aacs-201"; protein_id "ENSMUSP00000031445.4"; transcript_support_level "1"; mgi_id "MGI:1926144"; tag "basic"; ccdsid "CCDS19687.1"; havana_gene "OTTMUSG00000023532.1"; havana_transcript "OTTMUST00000057367.1";
chr5	HAVANA	CDS	125591992	125592194	.	+	.	gene_id "ENSMUSG00000029482.5"; transcript_id "ENSMUST00000031445.5"; exon_number "35"; exon_id "ENSMUSE00000189342.2"; gene_type "protein_coding"; gene_name "Aacs"; transcript_type "protein_coding"; transcript_name "Aacs-201"; protein_id "ENSMUSP00000031445.4"; transcript_support_level "1"; mgi_id "MGI:1926144"; tag "basic"; ccdsid "CCDS19687.1"; havana_gene "OTTMUSG00000023532.1"; havana_transcript "OTTMUST00000057367.1";
chr5	HAVANA	exon	125591992	125592194	.	+	.	gene_id "ENSMUSG00000029482.5"; transcript_id "ENSMUST00000031445.5"; exon_number "36"; exon_id "ENSMUSE00000189342.2"; gene_type "protein_coding"; gene_name "Aacs"; transcript_type "protein_coding"; transcript_name "Aacs-201"; protein_id "ENSMUSP00000031445.4"; transcript_support_level "1"; mgi_id "MGI:1926144"; tag "basic"; ccdsid "CCDS19687.1"; havana_gene "OTTMUSG00000023532.1"; havana_transcript "OTTMUST00000057367.1";
chr5	HAVANA	CDS	125593280	125593414	.	+	.	gene_id "ENSMUSG00000029482.5"; transcript_id "ENSMUST00000031445.5"; exon_number "37"; exon_id "5421";
chr5	HAVANA	exon	125593280	125594474	.	+	.	gene_id "ENSMUSG00000029482.5"; transcript_id "ENSMUST00000031445.5"; exon_number "38"; exon_id "ENSMUSE00000370677.6"; gene_type "protein_coding"; gene_name "Aacs"; transcript_type "protein_coding"; transcript_name "Aacs-201"; protein_id "ENSMUSP00000031445.4"; transcript_support_level "1"; mgi_id "MGI:1926144"; tag "basic"; ccdsid "CCDS19687.1"; havana_gene "OTTMUSG00000023532.1"; havana_transcript "OTTMUST00000057367.1";
chr5	HAVANA	stop_codon	125593415	125593417	.	+	.	gene_id "ENSMUSG00000029482.5"; transcript_id "ENSMUST00000031445.5"; exon_number "39"; exon_id "5422";
chr5	HAVANA	UTR	125593415	125594474	.	+	.	gene_id "ENSMUSG00000029482.5"; transcript_id "ENSMUST00000031445.5"; exon_number "40"; exon_id "5423";
chr5	HAVANA	gene	125608838	125869647	.	+	.	gene_id "ENSMUSG00000070498.4"; transcripts "1"; gene_type "protein_coding"; gene_name "Tmem132b"; mgi_id "MGI:3609245"; havana_gene "OTTMUSG00000044549.1";
chr5	HAVANA	transcript	125609451	125869647	.	+	.	gene_id "ENSMUSG00000070498.4"; transcript_id "ENSMUST00000031446.7"; exons "9"; gene_type "protein_coding"; gene_name "Tmem132b"; transcript_type "protein_coding"; transcript_name "Tmem132b-201"; protein_id "ENSMUSP00000031446.6"; transcript_support_level "5"; mgi_id "MGI:3609245"; tag "RNA_Seq_supported_partial"; ccdsid "CCDS57384.1"; havana_gene "OTTMUSG00000044549.1"; havana_transcript "OTTMUST00000117252.1";
chr5	HAVANA	UTR	125609451	125609693	.	+	.	gene_id "ENSMUSG00000070498.4"; transcript_id "ENSMUST00000031446.7"; exon_number "1"; exon_id "5424";
chr5	HAVANA	exon	125609451	125609754	.	+	.	gene_id "ENSMUSG00000070498.4"; transcript_id "ENSMUST00000031446.7"; exon_number "2"; exon_id "ENSMUSE00001022191.3"; gene_type "protein_coding"; gene_name "Tmem132b"; transcript_type "protein_coding"; transcript_name "Tmem132b-201"; protein_id "ENSMUSP00000031446.6"; transcript_support_level "5"; mgi_id "MGI:3609245"; tag "RNA_Seq_supported_partial"; ccdsid "CCDS57384.1"; havana_gene "OTTMUSG00000044549.1"; havana_transcript "OTTMUST00000117252.1";
chr5	HAVANA	start_codon	125609694	125609696	.	+	.	gene_id "ENSMUSG00000070498.4"; transcript_id "ENSMUST00000031446.7"; exon_number "3"; exon_id "5425";
chr5	HAVANA	CDS	125609694	125609754	.	+	.	gene_id "ENSMUSG00000070498.4"; transcript_id "ENSMUST00000031446.7"; exon_number "4"; exon_id "5426";
chr5	HAVANA	CDS	125699525	125700416	.	+	.	gene_id "ENSMUSG00000070498.4"; transcript_id "ENSMUST00000031446.7"; exon_number "5"; exon_id "ENSMUSE00000428084.5"; gene_type "protein_coding"; gene_name "Tmem132b"; transcript_type "protein_coding"; transcript_name "Tmem132b-201"; protein_id "ENSMUSP00000031446.6"; transcript_support_level "5"; mgi_id "MGI:3609245"; tag "RNA_Seq_supported_partial"; ccdsid "CCDS57384.1"; havana_gene "OTTMUSG00000044549.1"; havana_transcript "OTTMUST00000117252.1";
chr5	HAVANA	exon	125699525	125700416	.	+	.	gene_id "ENSMUSG00000070498.4"; transcript_id "ENSMUST00000031446.7"; exon_number "6"; exon_id "ENSMUSE00000428084.5"; gene_type "protein_coding"; gene_name "Tmem132b"; transcript_type "protein_coding"; transcript_name "Tmem132b-201"; protein_id "ENSMUSP00000031446.6"; transcript_support_level "5"; mgi_id "MGI:3609245"; tag "RNA_Seq_supported_partial"; ccdsid "CCDS57384.1"; havana_gene "OTTMUSG00000044549.1"; havana_transcript "OTTMUST00000117252.1";
chr5	HAVANA	CDS	125715246	125715392	.	+	.	gene_id "ENSMUSG00000070498.4"; transcript_id "ENSMUST00000031446.7"; exon_number "7"; exon_id "ENSMUSE00001315852.2"; gene_type "protein_coding"; gene_name "Tmem132b"; transcript_type "protein_coding"; transcript_name "Tmem132b-201"; protein_id "ENSMUSP00000031446.6"; transcript_support_level "5"; mgi_id "MGI:3609245"; tag "RNA_Seq_supported_partial"; ccdsid "CCDS57384.1"; havana_gene "OTTMUSG00000044549.1"; havana_transcript "OTTMUST00000117252.1";
chr5	HAVANA	exon	125715246	125715392	.	+	.	gene_id "ENSMUSG00000070498.4"; transcript_id "ENSMUST00000031446.7"; exon_number "8"; exon_id "ENSMUSE00001315852.2"; gene_type "protein_coding"; gene_name "Tmem132b"; transcript_type "protein_coding"; transcript_name "Tmem132b-201"; protein_id "ENSMUSP00000031446.6"; transcript_support_level "5"; mgi_id "MGI:3609245"; tag "RNA_Seq_supported_partial"; ccdsid "CCDS57384.1"; havana_gene "OTTMUSG00000044549.1"; havana_transcript "OTTMUST00000117252.1";
chr5	HAVANA	CDS	125775628	125775814	.	+	.	gene_id "ENSMUSG00000070498.4"; transcript_id "ENSMUST00000031446.7"; exon_number "9"; exon_id "ENSMUSE00000428067.4"; gene_type "protein_coding"; gene_name "Tmem132b"; transcript_type "protein_coding"; transcript_name "Tmem132b-201"; protein_id "ENSMUSP00000031446.6"; transcript_support_level "5"; mgi_id "MGI:3609245"; tag "RNA_Seq_supported_partial"; ccdsid "CCDS57384.1"; havana_gene "OTTMUSG00000044549.1"; havana_transcript "OTTMUST00000117252.1";
chr5	HAVANA	exon	125775628	125775814	.	+	.	gene_id "ENSMUSG00000070498.4"; transcript_id "ENSMUST00000031446.7"; exon_number "10"; exon_id "ENSMUSE00000428067.4"; gene_type "protein_coding"; gene_name "Tmem132b"; transcript_type "protein_coding"; transcript_name "Tmem132b-201"; protein_id "ENSMUSP00000031446.6"; transcript_support_level "5"; mgi_id "MGI:3609245"; tag "RNA_Seq_supported_partial"; ccdsid "CCDS57384.1"; havana_gene "OTTMUSG00000044549.1"; havana_transcript "OTTMUST00000117252.1";
chr5	HAVANA	CDS	125826299	125826442	.	+	.	gene_id "ENSMUSG00000070498.4"; transcript_id "ENSMUST00000031446.7"; exon_number "11"; exon_id "ENSMUSE00001061806.2"; gene_type "protein_coding"; gene_name "Tmem132b"; transcript_type "protein_coding"; transcript_name "Tmem132b-201"; protein_id "ENSMUSP00000031446.6"; transcript_support_level "5"; mgi_id "MGI:3609245"; tag "RNA_Seq_supported_partial"; ccdsid "CCDS57384.1"; havana_gene "OTTMUSG00000044549.1"; havana_transcript "OTTMUST00000117252.1";
chr5	HAVANA	exon	125826299	125826442	.	+	.	gene_id "ENSMUSG00000070498.4"; transcript_id "ENSMUST00000031446.7"; exon_number "12"; exon_id "ENSMUSE00001061806.2"; gene_type "protein_coding"; gene_name "Tmem132b"; transcript_type "protein_coding"; transcript_name "Tmem132b-201"; protein_id "ENSMUSP00000031446.6"; transcript_support_level "5"; mgi_id "MGI:3609245"; tag "RNA_Seq_supported_partial"; ccdsid "CCDS57384.1"; havana_gene "OTTMUSG00000044549.1"; havana_transcript "OTTMUST00000117252.1";
chr5	HAVANA	CDS	125855701	125855906	.	+	.	gene_id "ENSMUSG00000070498.4"; transcript_id "ENSMUST00000031446.7"; exon_number "13"; exon_id "ENSMUSE00000974550.2"; gene_type "protein_coding"; gene_name "Tmem132b"; transcript_type "protein_coding"; transcript_name "Tmem132b-201"; protein_id "ENSMUSP00000031446.6"; transcript_support_level "5"; mgi_id "MGI:3609245"; tag "RNA_Seq_supported_partial"; ccdsid "CCDS57384.1"; havana_gene "OTTMUSG00000044549.1"; havana_transcript "OTTMUST00000117252.1";
chr5	HAVANA	exon	125855701	125855906	.	+	.	gene_id "ENSMUSG00000070498.4"; transcript_id "ENSMUST00000031446.7"; exon_number "14"; exon_id "ENSMUSE00000974550.2"; gene_type "protein_coding"; gene_name "Tmem132b"; transcript_type "protein_coding"; transcript_name "Tmem132b-201"; protein_id "ENSMUSP00000031446.6"; transcript_support_level "5"; mgi_id "MGI:3609245"; tag "RNA_Seq_supported_partial"; ccdsid "CCDS57384.1"; havana_gene "OTTMUSG00000044549.1"; havana_transcript "OTTMUST00000117252.1";
chr5	HAVANA	CDS	125860394	125860664	.	+	.	gene_id "ENSMUSG00000070498.4"; transcript_id "ENSMUST00000031446.7"; exon_number "15"; exon_id "ENSMUSE00000392463.3"; gene_type "protein_coding"; gene_name "Tmem132b"; transcript_type "protein_coding"; transcript_name "Tmem132b-201"; protein_id "ENSMUSP00000031446.6"; transcript_support_level "5"; mgi_id "MGI:3609245"; tag "RNA_Seq_supported_partial"; ccdsid "CCDS57384.1"; havana_gene "OTTMUSG00000044549.1"; havana_transcript "OTTMUST00000117252.1";
chr5	HAVANA	exon	125860394	125860664	.	+	.	gene_id "ENSMUSG00000070498.4"; transcript_id "ENSMUST00000031446.7"; exon_number "16"; exon_id "ENSMUSE00000392463.3"; gene_type "protein_coding"; gene_name "Tmem132b"; transcript_type "protein_coding"; transcript_name "Tmem132b-201"; protein_id "ENSMUSP00000031446.6"; transcript_support_level "5"; mgi_id "MGI:3609245"; tag "RNA_Seq_supported_partial"; ccdsid "CCDS57384.1"; havana_gene "OTTMUSG00000044549.1"; havana_transcript "OTTMUST00000117252.1";
chr5	HAVANA	CDS	125862905	125863096	.	+	.	gene_id "ENSMUSG00000070498.4"; transcript_id "ENSMUST00000031446.7"; exon_number "17"; exon_id "ENSMUSE00000397940.3"; gene_type "protein_coding"; gene_name "Tmem132b"; transcript_type "protein_coding"; transcript_name "Tmem132b-201"; protein_id "ENSMUSP00000031446.6"; transcript_support_level "5"; mgi_id "MGI:3609245"; tag "RNA_Seq_supported_partial"; ccdsid "CCDS57384.1"; havana_gene "OTTMUSG00000044549.1"; havana_transcript "OTTMUST00000117252.1";
chr5	HAVANA	exon	125862905	125863096	.	+	.	gene_id "ENSMUSG00000070498.4"; transcript_id "ENSMUST00000031446.7"; exon_number "18"; exon_id "ENSMUSE00000397940.3"; gene_type "protein_coding"; gene_name "Tmem132b"; transcript_type "protein_coding"; transcript_name "Tmem132b-201"; protein_id "ENSMUSP00000031446.6"; transcript_support_level "5"; mgi_id "MGI:3609245"; tag "RNA_Seq_supported_partial"; ccdsid "CCDS57384.1"; havana_gene "OTTMUSG00000044549.1"; havana_transcript "OTTMUST00000117252.1";
chr5	HAVANA	CDS	125863996	125865129	.	+	.	gene_id "ENSMUSG00000070498.4"; transcript_id "ENSMUST00000031446.7"; exon_number "19"; exon_id "5427";
chr5	HAVANA	exon	125863996	125869647	.	+	.	gene_id "ENSMUSG00000070498.4"; transcript_id "ENSMUST00000031446.7"; exon_number "20"; exon_id "ENSMUSE00000983323.2"; gene_type "protein_coding"; gene_name "Tmem132b"; transcript_type "protein_coding"; transcript_name "Tmem132b-201"; protein_id "ENSMUSP00000031446.6"; transcript_support_level "5"; mgi_id "MGI:3609245"; tag "RNA_Seq_supported_partial"; ccdsid "CCDS57384.1"; havana_gene "OTTMUSG00000044549.1"; havana_transcript "OTTMUST00000117252.1";
chr5	HAVANA	stop_codon	125865130	125865132	.	+	.	gene_id "ENSMUSG00000070498.4"; transcript_id "ENSMUST00000031446.7"; exon_number "21"; exon_id "5428";
chr5	HAVANA	UTR	125865130	125869647	.	+	.	gene_id "ENSMUSG00000070498.4"; transcript_id "ENSMUST00000031446.7"; exon_number "22"; exon_id "5429";
chr5	HAVANA	gene	127318872	127642857	.	+	.	gene_id "ENSMUSG00000034324.17"; transcripts "1"; gene_type "protein_coding"; gene_name "Tmem132c"; mgi_id "MGI:2443061"; havana_gene "OTTMUSG00000029754.1";
chr5	HAVANA	transcript	127318872	127642857	.	+	.	gene_id "ENSMUSG00000034324.17"; transcript_id "ENSMUST00000119026.8"; exons "9"; gene_type "protein_coding"; gene_name "Tmem132c"; transcript_type "protein_coding"; transcript_name "Tmem132c-201"; protein_id "ENSMUSP00000113090.2"; transcript_support_level "1"; mgi_id "MGI:2443061"; tag "basic"; ccdsid "CCDS51650.1"; havana_gene "OTTMUSG00000029754.1"; havana_transcript "OTTMUST00000073844.1";
chr5	HAVANA	UTR	127318872	127318978	.	+	.	gene_id "ENSMUSG00000034324.17"; transcript_id "ENSMUST00000119026.8"; exon_number "1"; exon_id "5430";
chr5	HAVANA	exon	127318872	127319084	.	+	.	gene_id "ENSMUSG00000034324.17"; transcript_id "ENSMUST00000119026.8"; exon_number "2"; exon_id "ENSMUSE00000719110.2"; gene_type "protein_coding"; gene_name "Tmem132c"; transcript_type "protein_coding"; transcript_name "Tmem132c-201"; protein_id "ENSMUSP00000113090.2"; transcript_support_level "1"; mgi_id "MGI:2443061"; tag "basic"; ccdsid "CCDS51650.1"; havana_gene "OTTMUSG00000029754.1"; havana_transcript "OTTMUST00000073844.1";
chr5	HAVANA	start_codon	127318979	127318981	.	+	.	gene_id "ENSMUSG00000034324.17"; transcript_id "ENSMUST00000119026.8"; exon_number "3"; exon_id "5431";
chr5	HAVANA	CDS	127318979	127319084	.	+	.	gene_id "ENSMUSG00000034324.17"; transcript_id "ENSMUST00000119026.8"; exon_number "4"; exon_id "5432";
chr5	HAVANA	CDS	127436619	127437504	.	+	.	gene_id "ENSMUSG00000034324.17"; transcript_id "ENSMUST00000119026.8"; exon_number "5"; exon_id "ENSMUSE00000649462.2"; gene_type "protein_coding"; gene_name "Tmem132c"; transcript_type "protein_coding"; transcript_name "Tmem132c-201"; protein_id "ENSMUSP00000113090.2"; transcript_support_level "1"; mgi_id "MGI:2443061"; tag "basic"; ccdsid "CCDS51650.1"; havana_gene "OTTMUSG00000029754.1"; havana_transcript "OTTMUST00000073844.1";
chr5	HAVANA	exon	127436619	127437504	.	+	.	gene_id "ENSMUSG00000034324.17"; transcript_id "ENSMUST00000119026.8"; exon_number "6"; exon_id "ENSMUSE00000649462.2"; gene_type "protein_coding"; gene_name "Tmem132c"; transcript_type "protein_coding"; transcript_name "Tmem132c-201"; protein_id "ENSMUSP00000113090.2"; transcript_support_level "1"; mgi_id "MGI:2443061"; tag "basic"; ccdsid "CCDS51650.1"; havana_gene "OTTMUSG00000029754.1"; havana_transcript "OTTMUST00000073844.1";
chr5	HAVANA	CDS	127539968	127540114	.	+	.	gene_id "ENSMUSG00000034324.17"; transcript_id "ENSMUST00000119026.8"; exon_number "7"; exon_id "ENSMUSE00000649461.2"; gene_type "protein_coding"; gene_name "Tmem132c"; transcript_type "protein_coding"; transcript_name "Tmem132c-201"; protein_id "ENSMUSP00000113090.2"; transcript_support_level "1"; mgi_id "MGI:2443061"; tag "basic"; ccdsid "CCDS51650.1"; havana_gene "OTTMUSG00000029754.1"; havana_transcript "OTTMUST00000073844.1";
chr5	HAVANA	exon	127539968	127540114	.	+	.	gene_id "ENSMUSG00000034324.17"; transcript_id "ENSMUST00000119026.8"; exon_number "8"; exon_id "ENSMUSE00000649461.2"; gene_type "protein_coding"; gene_name "Tmem132c"; transcript_type "protein_coding"; transcript_name "Tmem132c-201"; protein_id "ENSMUSP00000113090.2"; transcript_support_level "1"; mgi_id "MGI:2443061"; tag "basic"; ccdsid "CCDS51650.1"; havana_gene "OTTMUSG00000029754.1"; havana_transcript "OTTMUST00000073844.1";
chr5	HAVANA	CDS	127581926	127582109	.	+	.	gene_id "ENSMUSG00000034324.17"; transcript_id "ENSMUST00000119026.8"; exon_number "9"; exon_id "ENSMUSE00000511210.5"; gene_type "protein_coding"; gene_name "Tmem132c"; transcript_type "protein_coding"; transcript_name "Tmem132c-201"; protein_id "ENSMUSP00000113090.2"; transcript_support_level "1"; mgi_id "MGI:2443061"; tag "basic"; ccdsid "CCDS51650.1"; havana_gene "OTTMUSG00000029754.1"; havana_transcript "OTTMUST00000073844.1";
chr5	HAVANA	exon	127581926	127582109	.	+	.	gene_id "ENSMUSG00000034324.17"; transcript_id "ENSMUST00000119026.8"; exon_number "10"; exon_id "ENSMUSE00000511210.5"; gene_type "protein_coding"; gene_name "Tmem132c"; transcript_type "protein_coding"; transcript_name "Tmem132c-201"; protein_id "ENSMUSP00000113090.2"; transcript_support_level "1"; mgi_id "MGI:2443061"; tag "basic"; ccdsid "CCDS51650.1"; havana_gene "OTTMUSG00000029754.1"; havana_transcript "OTTMUST00000073844.1";
chr5	HAVANA	CDS	127613422	127613565	.	+	.	gene_id "ENSMUSG00000034324.17"; transcript_id "ENSMUST00000119026.8"; exon_number "11"; exon_id "ENSMUSE00000649459.2"; gene_type "protein_coding"; gene_name "Tmem132c"; transcript_type "protein_coding"; transcript_name "Tmem132c-201"; protein_id "ENSMUSP00000113090.2"; transcript_support_level "1"; mgi_id "MGI:2443061"; tag "basic"; ccdsid "CCDS51650.1"; havana_gene "OTTMUSG00000029754.1"; havana_transcript "OTTMUST00000073844.1";
chr5	HAVANA	exon	127613422	127613565	.	+	.	gene_id "ENSMUSG00000034324.17"; transcript_id "ENSMUST00000119026.8"; exon_number "12"; exon_id "ENSMUSE00000649459.2"; gene_type "protein_coding"; gene_name "Tmem132c"; transcript_type "protein_coding"; transcript_name "Tmem132c-201"; protein_id "ENSMUSP00000113090.2"; transcript_support_level "1"; mgi_id "MGI:2443061"; tag "basic"; ccdsid "CCDS51650.1"; havana_gene "OTTMUSG00000029754.1"; havana_transcript "OTTMUST00000073844.1";
chr5	HAVANA	CDS	127628567	127628772	.	+	.	gene_id "ENSMUSG00000034324.17"; transcript_id "ENSMUST00000119026.8"; exon_number "13"; exon_id "ENSMUSE00001300109.2"; gene_type "protein_coding"; gene_name "Tmem132c"; transcript_type "protein_coding"; transcript_name "Tmem132c-201"; protein_id "ENSMUSP00000113090.2"; transcript_support_level "1"; mgi_id "MGI:2443061"; tag "basic"; ccdsid "CCDS51650.1"; havana_gene "OTTMUSG00000029754.1"; havana_transcript "OTTMUST00000073844.1";
chr5	HAVANA	exon	127628567	127628772	.	+	.	gene_id "ENSMUSG00000034324.17"; transcript_id "ENSMUST00000119026.8"; exon_number "14"; exon_id "ENSMUSE00001300109.2"; gene_type "protein_coding"; gene_name "Tmem132c"; transcript_type "protein_coding"; transcript_name "Tmem132c-201"; protein_id "ENSMUSP00000113090.2"; transcript_support_level "1"; mgi_id "MGI:2443061"; tag "basic"; ccdsid "CCDS51650.1"; havana_gene "OTTMUSG00000029754.1"; havana_transcript "OTTMUST00000073844.1";
chr5	HAVANA	CDS	127630138	127630411	.	+	.	gene_id "ENSMUSG00000034324.17"; transcript_id "ENSMUST00000119026.8"; exon_number "15"; exon_id "ENSMUSE00001299567.2"; gene_type "protein_coding"; gene_name "Tmem132c"; transcript_type "protein_coding"; transcript_name "Tmem132c-201"; protein_id "ENSMUSP00000113090.2"; transcript_support_level "1"; mgi_id "MGI:2443061"; tag "basic"; ccdsid "CCDS51650.1"; havana_gene "OTTMUSG00000029754.1"; havana_transcript "OTTMUST00000073844.1";
chr5	HAVANA	exon	127630138	127630411	.	+	.	gene_id "ENSMUSG00000034324.17"; transcript_id "ENSMUST00000119026.8"; exon_number "16"; exon_id "ENSMUSE00001299567.2"; gene_type "protein_coding"; gene_name "Tmem132c"; transcript_type "protein_coding"; transcript_name "Tmem132c-201"; protein_id "ENSMUSP00000113090.2"; transcript_support_level "1"; mgi_id "MGI:2443061"; tag "basic"; ccdsid "CCDS51650.1"; havana_gene "OTTMUSG00000029754.1"; havana_transcript "OTTMUST00000073844.1";
chr5	HAVANA	CDS	127631690	127631881	.	+	.	gene_id "ENSMUSG00000034324.17"; transcript_id "ENSMUST00000119026.8"; exon_number "17"; exon_id "ENSMUSE00001230088.2"; gene_type "protein_coding"; gene_name "Tmem132c"; transcript_type "protein_coding"; transcript_name "Tmem132c-201"; protein_id "ENSMUSP00000113090.2"; transcript_support_level "1"; mgi_id "MGI:2443061"; tag "basic"; ccdsid "CCDS51650.1"; havana_gene "OTTMUSG00000029754.1"; havana_transcript "OTTMUST00000073844.1";
chr5	HAVANA	exon	127631690	127631881	.	+	.	gene_id "ENSMUSG00000034324.17"; transcript_id "ENSMUST00000119026.8"; exon_number "18"; exon_id "ENSMUSE00001230088.2"; gene_type "protein_coding"; gene_name "Tmem132c"; transcript_type "protein_coding"; transcript_name "Tmem132c-201"; protein_id "ENSMUSP00000113090.2"; transcript_support_level "1"; mgi_id "MGI:2443061"; tag "basic"; ccdsid "CCDS51650.1"; havana_gene "OTTMUSG00000029754.1"; havana_transcript "OTTMUST00000073844.1";
chr5	HAVANA	CDS	127639970	127641151	.	+	.	gene_id "ENSMUSG00000034324.17"; transcript_id "ENSMUST00000119026.8"; exon_number "19"; exon_id "5433";
chr5	HAVANA	exon	127639970	127642857	.	+	.	gene_id "ENSMUSG00000034324.17"; transcript_id "ENSMUST00000119026.8"; exon_number "20"; exon_id "ENSMUSE00000709116.2"; gene_type "protein_coding"; gene_name "Tmem132c"; transcript_type "protein_coding"; transcript_name "Tmem132c-201"; protein_id "ENSMUSP00000113090.2"; transcript_support_level "1"; mgi_id "MGI:2443061"; tag "basic"; ccdsid "CCDS51650.1"; havana_gene "OTTMUSG00000029754.1"; havana_transcript "OTTMUST00000073844.1";
chr5	HAVANA	stop_codon	127641152	127641154	.	+	.	gene_id "ENSMUSG00000034324.17"; transcript_id "ENSMUST00000119026.8"; exon_number "21"; exon_id "5434";
chr5	HAVANA	UTR	127641152	127642857	.	+	.	gene_id "ENSMUSG00000034324.17"; transcript_id "ENSMUST00000119026.8"; exon_number "22"; exon_id "5435";
chr5	IsoQuant	gene	127318891	127321927	.	+	.	gene_id "novel_gene_chr5_10655"; transcripts "1";
chr5	IsoQuant	transcript	127318891	127321927	.	+	.	gene_id "novel_gene_chr5_10655"; transcript_id "transcript10654.chr5.nnic"; exons "1";
chr5	IsoQuant	exon	127318891	127321927	.	+	.	gene_id "novel_gene_chr5_10655"; transcript_id "transcript10654.chr5.nnic"; exon_number "1"; exon_id "5436";
chr5	IsoQuant	gene	127322196	127326383	.	-	.	gene_id "novel_gene_chr5_10665"; transcripts "1";
chr5	IsoQuant	transcript	127322196	127326383	.	-	.	gene_id "novel_gene_chr5_10665"; transcript_id "transcript10664.chr5.nnic"; exons "1";
chr5	IsoQuant	exon	127322196	127326383	.	-	.	gene_id "novel_gene_chr5_10665"; transcript_id "transcript10664.chr5.nnic"; exon_number "1"; exon_id "5437";
chr5	IsoQuant	gene	127343648	127346250	.	+	.	gene_id "novel_gene_chr5_10659"; transcripts "1";
chr5	IsoQuant	transcript	127343648	127346250	.	+	.	gene_id "novel_gene_chr5_10659"; transcript_id "transcript10658.chr5.nnic"; exons "1";
chr5	IsoQuant	exon	127343648	127346250	.	+	.	gene_id "novel_gene_chr5_10659"; transcript_id "transcript10658.chr5.nnic"; exon_number "1"; exon_id "5438";
chr5	HAVANA	gene	127357790	127359680	.	+	.	gene_id "ENSMUSG00000127563.1"; transcripts "1"; gene_type "lncRNA"; gene_name "ENSMUSG00000127563"; tag "overlapping_locus";
chr5	IsoQuant	transcript	127357790	127359680	.	+	.	gene_id "ENSMUSG00000127563.1"; transcript_id "transcript10660.chr5.nnic"; exons "1";
chr5	IsoQuant	exon	127357790	127359680	.	+	.	gene_id "ENSMUSG00000127563.1"; transcript_id "transcript10660.chr5.nnic"; exon_number "1"; exon_id "5439";
chr5	IsoQuant	gene	127488954	127491311	.	+	.	gene_id "novel_gene_chr5_10657"; transcripts "1";
chr5	IsoQuant	transcript	127488954	127491311	.	+	.	gene_id "novel_gene_chr5_10657"; transcript_id "transcript10656.chr5.nnic"; exons "1";
chr5	IsoQuant	exon	127488954	127491311	.	+	.	gene_id "novel_gene_chr5_10657"; transcript_id "transcript10656.chr5.nnic"; exon_number "1"; exon_id "5440";
chr5	IsoQuant	gene	127506627	127508655	.	+	.	gene_id "novel_gene_chr5_10663"; transcripts "1";
chr5	IsoQuant	transcript	127506627	127508655	.	+	.	gene_id "novel_gene_chr5_10663"; transcript_id "transcript10662.chr5.nnic"; exons "1";
chr5	IsoQuant	exon	127506627	127508655	.	+	.	gene_id "novel_gene_chr5_10663"; transcript_id "transcript10662.chr5.nnic"; exon_number "1"; exon_id "5441";
chr5	IsoQuant	gene	127665619	127666853	.	-	.	gene_id "novel_gene_chr5_10667"; transcripts "1";
chr5	IsoQuant	transcript	127665619	127666853	.	-	.	gene_id "novel_gene_chr5_10667"; transcript_id "transcript10666.chr5.nnic"; exons "1";
chr5	IsoQuant	exon	127665619	127666853	.	-	.	gene_id "novel_gene_chr5_10667"; transcript_id "transcript10666.chr5.nnic"; exon_number "1"; exon_id "5442";
chr5	HAVANA	gene	127672728	127709961	.	-	.	gene_id "ENSMUSG00000029416.18"; transcripts "2"; gene_type "protein_coding"; gene_name "Slc15a4"; mgi_id "MGI:2140796"; havana_gene "OTTMUSG00000028813.1";
chr5	HAVANA	transcript	127672731	127694482	.	-	.	gene_id "ENSMUSG00000029416.18"; transcript_id "ENSMUST00000153832.8"; exons "8"; gene_type "protein_coding"; gene_name "Slc15a4"; transcript_type "nonsense_mediated_decay"; transcript_name "Slc15a4-205"; protein_id "ENSMUSP00000123116.2"; transcript_support_level "1"; mgi_id "MGI:2140796"; havana_gene "OTTMUSG00000028813.1"; havana_transcript "OTTMUST00000071347.1";
chr5	HAVANA	UTR	127694434	127694482	.	-	.	gene_id "ENSMUSG00000029416.18"; transcript_id "ENSMUST00000153832.8"; exon_number "1"; exon_id "5443";
chr5	HAVANA	start_codon	127694431	127694433	.	-	.	gene_id "ENSMUSG00000029416.18"; transcript_id "ENSMUST00000153832.8"; exon_number "2"; exon_id "5444";
chr5	HAVANA	exon	127693879	127694482	.	-	.	gene_id "ENSMUSG00000029416.18"; transcript_id "ENSMUST00000153832.8"; exon_number "3"; exon_id "ENSMUSE00000804339.2"; gene_type "protein_coding"; gene_name "Slc15a4"; transcript_type "nonsense_mediated_decay"; transcript_name "Slc15a4-205"; protein_id "ENSMUSP00000123116.2"; transcript_support_level "1"; mgi_id "MGI:2140796"; havana_gene "OTTMUSG00000028813.1"; havana_transcript "OTTMUST00000071347.1";
chr5	HAVANA	CDS	127693879	127694433	.	-	.	gene_id "ENSMUSG00000029416.18"; transcript_id "ENSMUST00000153832.8"; exon_number "4"; exon_id "5445";
chr5	HAVANA	exon	127685836	127686125	.	-	.	gene_id "ENSMUSG00000029416.18"; transcript_id "ENSMUST00000153832.8"; exon_number "5"; exon_id "ENSMUSE00001279483.2"; gene_type "protein_coding"; gene_name "Slc15a4"; transcript_type "nonsense_mediated_decay"; transcript_name "Slc15a4-205"; protein_id "ENSMUSP00000123116.2"; transcript_support_level "1"; mgi_id "MGI:2140796"; havana_gene "OTTMUSG00000028813.1"; havana_transcript "OTTMUST00000071347.1";
chr5	HAVANA	CDS	127685836	127686125	.	-	.	gene_id "ENSMUSG00000029416.18"; transcript_id "ENSMUST00000153832.8"; exon_number "6"; exon_id "ENSMUSE00001279483.2"; gene_type "protein_coding"; gene_name "Slc15a4"; transcript_type "nonsense_mediated_decay"; transcript_name "Slc15a4-205"; protein_id "ENSMUSP00000123116.2"; transcript_support_level "1"; mgi_id "MGI:2140796"; havana_gene "OTTMUSG00000028813.1"; havana_transcript "OTTMUST00000071347.1";
chr5	HAVANA	CDS	127681670	127681712	.	-	.	gene_id "ENSMUSG00000029416.18"; transcript_id "ENSMUST00000153832.8"; exon_number "7"; exon_id "ENSMUSE00001348813.2"; gene_type "protein_coding"; gene_name "Slc15a4"; transcript_type "nonsense_mediated_decay"; transcript_name "Slc15a4-205"; protein_id "ENSMUSP00000123116.2"; transcript_support_level "1"; mgi_id "MGI:2140796"; havana_gene "OTTMUSG00000028813.1"; havana_transcript "OTTMUST00000071347.1";
chr5	HAVANA	stop_codon	127681667	127681669	.	-	.	gene_id "ENSMUSG00000029416.18"; transcript_id "ENSMUST00000153832.8"; exon_number "8"; exon_id "5446";
chr5	HAVANA	exon	127681602	127681712	.	-	.	gene_id "ENSMUSG00000029416.18"; transcript_id "ENSMUST00000153832.8"; exon_number "9"; exon_id "ENSMUSE00001248389.2"; gene_type "protein_coding"; gene_name "Slc15a4"; transcript_type "nonsense_mediated_decay"; transcript_name "Slc15a4-205"; protein_id "ENSMUSP00000123116.2"; transcript_support_level "1"; mgi_id "MGI:2140796"; havana_gene "OTTMUSG00000028813.1"; havana_transcript "OTTMUST00000071347.1";
chr5	HAVANA	UTR	127681602	127681669	.	-	.	gene_id "ENSMUSG00000029416.18"; transcript_id "ENSMUST00000153832.8"; exon_number "10"; exon_id "5447";
chr5	HAVANA	exon	127681175	127681252	.	-	.	gene_id "ENSMUSG00000029416.18"; transcript_id "ENSMUST00000153832.8"; exon_number "11"; exon_id "ENSMUSE00001214288.2"; gene_type "protein_coding"; gene_name "Slc15a4"; transcript_type "nonsense_mediated_decay"; transcript_name "Slc15a4-205"; protein_id "ENSMUSP00000123116.2"; transcript_support_level "1"; mgi_id "MGI:2140796"; havana_gene "OTTMUSG00000028813.1"; havana_transcript "OTTMUST00000071347.1";
chr5	HAVANA	UTR	127681175	127681252	.	-	.	gene_id "ENSMUSG00000029416.18"; transcript_id "ENSMUST00000153832.8"; exon_number "12"; exon_id "ENSMUSE00001214288.2"; gene_type "protein_coding"; gene_name "Slc15a4"; transcript_type "nonsense_mediated_decay"; transcript_name "Slc15a4-205"; protein_id "ENSMUSP00000123116.2"; transcript_support_level "1"; mgi_id "MGI:2140796"; havana_gene "OTTMUSG00000028813.1"; havana_transcript "OTTMUST00000071347.1";
chr5	HAVANA	exon	127680757	127680925	.	-	.	gene_id "ENSMUSG00000029416.18"; transcript_id "ENSMUST00000153832.8"; exon_number "13"; exon_id "ENSMUSE00001294399.2"; gene_type "protein_coding"; gene_name "Slc15a4"; transcript_type "nonsense_mediated_decay"; transcript_name "Slc15a4-205"; protein_id "ENSMUSP00000123116.2"; transcript_support_level "1"; mgi_id "MGI:2140796"; havana_gene "OTTMUSG00000028813.1"; havana_transcript "OTTMUST00000071347.1";
chr5	HAVANA	UTR	127680757	127680925	.	-	.	gene_id "ENSMUSG00000029416.18"; transcript_id "ENSMUST00000153832.8"; exon_number "14"; exon_id "ENSMUSE00001294399.2"; gene_type "protein_coding"; gene_name "Slc15a4"; transcript_type "nonsense_mediated_decay"; transcript_name "Slc15a4-205"; protein_id "ENSMUSP00000123116.2"; transcript_support_level "1"; mgi_id "MGI:2140796"; havana_gene "OTTMUSG00000028813.1"; havana_transcript "OTTMUST00000071347.1";
chr5	HAVANA	exon	127678922	127679077	.	-	.	gene_id "ENSMUSG00000029416.18"; transcript_id "ENSMUST00000153832.8"; exon_number "15"; exon_id "ENSMUSE00001300922.2"; gene_type "protein_coding"; gene_name "Slc15a4"; transcript_type "nonsense_mediated_decay"; transcript_name "Slc15a4-205"; protein_id "ENSMUSP00000123116.2"; transcript_support_level "1"; mgi_id "MGI:2140796"; havana_gene "OTTMUSG00000028813.1"; havana_transcript "OTTMUST00000071347.1";
chr5	HAVANA	UTR	127678922	127679077	.	-	.	gene_id "ENSMUSG00000029416.18"; transcript_id "ENSMUST00000153832.8"; exon_number "16"; exon_id "ENSMUSE00001300922.2"; gene_type "protein_coding"; gene_name "Slc15a4"; transcript_type "nonsense_mediated_decay"; transcript_name "Slc15a4-205"; protein_id "ENSMUSP00000123116.2"; transcript_support_level "1"; mgi_id "MGI:2140796"; havana_gene "OTTMUSG00000028813.1"; havana_transcript "OTTMUST00000071347.1";
chr5	HAVANA	exon	127677484	127677642	.	-	.	gene_id "ENSMUSG00000029416.18"; transcript_id "ENSMUST00000153832.8"; exon_number "17"; exon_id "ENSMUSE00001277918.2"; gene_type "protein_coding"; gene_name "Slc15a4"; transcript_type "nonsense_mediated_decay"; transcript_name "Slc15a4-205"; protein_id "ENSMUSP00000123116.2"; transcript_support_level "1"; mgi_id "MGI:2140796"; havana_gene "OTTMUSG00000028813.1"; havana_transcript "OTTMUST00000071347.1";
chr5	HAVANA	UTR	127677484	127677642	.	-	.	gene_id "ENSMUSG00000029416.18"; transcript_id "ENSMUST00000153832.8"; exon_number "18"; exon_id "ENSMUSE00001277918.2"; gene_type "protein_coding"; gene_name "Slc15a4"; transcript_type "nonsense_mediated_decay"; transcript_name "Slc15a4-205"; protein_id "ENSMUSP00000123116.2"; transcript_support_level "1"; mgi_id "MGI:2140796"; havana_gene "OTTMUSG00000028813.1"; havana_transcript "OTTMUST00000071347.1";
chr5	HAVANA	exon	127672731	127673836	.	-	.	gene_id "ENSMUSG00000029416.18"; transcript_id "ENSMUST00000153832.8"; exon_number "19"; exon_id "ENSMUSE00000826234.2"; gene_type "protein_coding"; gene_name "Slc15a4"; transcript_type "nonsense_mediated_decay"; transcript_name "Slc15a4-205"; protein_id "ENSMUSP00000123116.2"; transcript_support_level "1"; mgi_id "MGI:2140796"; havana_gene "OTTMUSG00000028813.1"; havana_transcript "OTTMUST00000071347.1";
chr5	HAVANA	UTR	127672731	127673836	.	-	.	gene_id "ENSMUSG00000029416.18"; transcript_id "ENSMUST00000153832.8"; exon_number "20"; exon_id "ENSMUSE00000826234.2"; gene_type "protein_coding"; gene_name "Slc15a4"; transcript_type "nonsense_mediated_decay"; transcript_name "Slc15a4-205"; protein_id "ENSMUSP00000123116.2"; transcript_support_level "1"; mgi_id "MGI:2140796"; havana_gene "OTTMUSG00000028813.1"; havana_transcript "OTTMUST00000071347.1";
chr5	HAVANA	transcript	127672728	127694480	.	-	.	gene_id "ENSMUSG00000029416.18"; transcript_id "ENSMUST00000031367.15"; exons "8"; gene_type "protein_coding"; gene_name "Slc15a4"; transcript_type "protein_coding"; transcript_name "Slc15a4-201"; protein_id "ENSMUSP00000031367.9"; transcript_support_level "1"; mgi_id "MGI:2140796"; tag "basic"; ccdsid "CCDS19688.1"; havana_gene "OTTMUSG00000028813.1"; havana_transcript "OTTMUST00000071346.1";
chr5	HAVANA	UTR	127694434	127694480	.	-	.	gene_id "ENSMUSG00000029416.18"; transcript_id "ENSMUST00000031367.15"; exon_number "1"; exon_id "5448";
chr5	HAVANA	start_codon	127694431	127694433	.	-	.	gene_id "ENSMUSG00000029416.18"; transcript_id "ENSMUST00000031367.15"; exon_number "2"; exon_id "chr5.5444";
chr5	HAVANA	exon	127693879	127694480	.	-	.	gene_id "ENSMUSG00000029416.18"; transcript_id "ENSMUST00000031367.15"; exon_number "3"; exon_id "ENSMUSE00000797587.2"; gene_type "protein_coding"; gene_name "Slc15a4"; transcript_type "protein_coding"; transcript_name "Slc15a4-201"; protein_id "ENSMUSP00000031367.9"; transcript_support_level "1"; mgi_id "MGI:2140796"; tag "basic"; ccdsid "CCDS19688.1"; havana_gene "OTTMUSG00000028813.1"; havana_transcript "OTTMUST00000071346.1";
chr5	HAVANA	CDS	127693879	127694433	.	-	.	gene_id "ENSMUSG00000029416.18"; transcript_id "ENSMUST00000031367.15"; exon_number "4"; exon_id "chr5.5445";
chr5	HAVANA	exon	127685836	127686125	.	-	.	gene_id "ENSMUSG00000029416.18"; transcript_id "ENSMUST00000031367.15"; exon_number "5"; exon_id "ENSMUSE00001279483.2"; gene_type "protein_coding"; gene_name "Slc15a4"; transcript_type "protein_coding"; transcript_name "Slc15a4-201"; protein_id "ENSMUSP00000031367.9"; transcript_support_level "1"; mgi_id "MGI:2140796"; tag "basic"; ccdsid "CCDS19688.1"; havana_gene "OTTMUSG00000028813.1"; havana_transcript "OTTMUST00000071346.1";
chr5	HAVANA	CDS	127685836	127686125	.	-	.	gene_id "ENSMUSG00000029416.18"; transcript_id "ENSMUST00000031367.15"; exon_number "6"; exon_id "ENSMUSE00001279483.2"; gene_type "protein_coding"; gene_name "Slc15a4"; transcript_type "protein_coding"; transcript_name "Slc15a4-201"; protein_id "ENSMUSP00000031367.9"; transcript_support_level "1"; mgi_id "MGI:2140796"; tag "basic"; ccdsid "CCDS19688.1"; havana_gene "OTTMUSG00000028813.1"; havana_transcript "OTTMUST00000071346.1";
chr5	HAVANA	exon	127681602	127681770	.	-	.	gene_id "ENSMUSG00000029416.18"; transcript_id "ENSMUST00000031367.15"; exon_number "7"; exon_id "ENSMUSE00000313891.4"; gene_type "protein_coding"; gene_name "Slc15a4"; transcript_type "protein_coding"; transcript_name "Slc15a4-201"; protein_id "ENSMUSP00000031367.9"; transcript_support_level "1"; mgi_id "MGI:2140796"; tag "basic"; ccdsid "CCDS19688.1"; havana_gene "OTTMUSG00000028813.1"; havana_transcript "OTTMUST00000071346.1";
chr5	HAVANA	CDS	127681602	127681770	.	-	.	gene_id "ENSMUSG00000029416.18"; transcript_id "ENSMUST00000031367.15"; exon_number "8"; exon_id "ENSMUSE00000313891.4"; gene_type "protein_coding"; gene_name "Slc15a4"; transcript_type "protein_coding"; transcript_name "Slc15a4-201"; protein_id "ENSMUSP00000031367.9"; transcript_support_level "1"; mgi_id "MGI:2140796"; tag "basic"; ccdsid "CCDS19688.1"; havana_gene "OTTMUSG00000028813.1"; havana_transcript "OTTMUST00000071346.1";
chr5	HAVANA	exon	127681175	127681252	.	-	.	gene_id "ENSMUSG00000029416.18"; transcript_id "ENSMUST00000031367.15"; exon_number "9"; exon_id "ENSMUSE00001214288.2"; gene_type "protein_coding"; gene_name "Slc15a4"; transcript_type "protein_coding"; transcript_name "Slc15a4-201"; protein_id "ENSMUSP00000031367.9"; transcript_support_level "1"; mgi_id "MGI:2140796"; tag "basic"; ccdsid "CCDS19688.1"; havana_gene "OTTMUSG00000028813.1"; havana_transcript "OTTMUST00000071346.1";
chr5	HAVANA	CDS	127681175	127681252	.	-	.	gene_id "ENSMUSG00000029416.18"; transcript_id "ENSMUST00000031367.15"; exon_number "10"; exon_id "ENSMUSE00001214288.2"; gene_type "protein_coding"; gene_name "Slc15a4"; transcript_type "protein_coding"; transcript_name "Slc15a4-201"; protein_id "ENSMUSP00000031367.9"; transcript_support_level "1"; mgi_id "MGI:2140796"; tag "basic"; ccdsid "CCDS19688.1"; havana_gene "OTTMUSG00000028813.1"; havana_transcript "OTTMUST00000071346.1";
chr5	HAVANA	exon	127680757	127680925	.	-	.	gene_id "ENSMUSG00000029416.18"; transcript_id "ENSMUST00000031367.15"; exon_number "11"; exon_id "ENSMUSE00001294399.2"; gene_type "protein_coding"; gene_name "Slc15a4"; transcript_type "protein_coding"; transcript_name "Slc15a4-201"; protein_id "ENSMUSP00000031367.9"; transcript_support_level "1"; mgi_id "MGI:2140796"; tag "basic"; ccdsid "CCDS19688.1"; havana_gene "OTTMUSG00000028813.1"; havana_transcript "OTTMUST00000071346.1";
chr5	HAVANA	CDS	127680757	127680925	.	-	.	gene_id "ENSMUSG00000029416.18"; transcript_id "ENSMUST00000031367.15"; exon_number "12"; exon_id "ENSMUSE00001294399.2"; gene_type "protein_coding"; gene_name "Slc15a4"; transcript_type "protein_coding"; transcript_name "Slc15a4-201"; protein_id "ENSMUSP00000031367.9"; transcript_support_level "1"; mgi_id "MGI:2140796"; tag "basic"; ccdsid "CCDS19688.1"; havana_gene "OTTMUSG00000028813.1"; havana_transcript "OTTMUST00000071346.1";
chr5	HAVANA	exon	127678922	127679077	.	-	.	gene_id "ENSMUSG00000029416.18"; transcript_id "ENSMUST00000031367.15"; exon_number "13"; exon_id "ENSMUSE00001300922.2"; gene_type "protein_coding"; gene_name "Slc15a4"; transcript_type "protein_coding"; transcript_name "Slc15a4-201"; protein_id "ENSMUSP00000031367.9"; transcript_support_level "1"; mgi_id "MGI:2140796"; tag "basic"; ccdsid "CCDS19688.1"; havana_gene "OTTMUSG00000028813.1"; havana_transcript "OTTMUST00000071346.1";
chr5	HAVANA	CDS	127678922	127679077	.	-	.	gene_id "ENSMUSG00000029416.18"; transcript_id "ENSMUST00000031367.15"; exon_number "14"; exon_id "ENSMUSE00001300922.2"; gene_type "protein_coding"; gene_name "Slc15a4"; transcript_type "protein_coding"; transcript_name "Slc15a4-201"; protein_id "ENSMUSP00000031367.9"; transcript_support_level "1"; mgi_id "MGI:2140796"; tag "basic"; ccdsid "CCDS19688.1"; havana_gene "OTTMUSG00000028813.1"; havana_transcript "OTTMUST00000071346.1";
chr5	HAVANA	exon	127677484	127677642	.	-	.	gene_id "ENSMUSG00000029416.18"; transcript_id "ENSMUST00000031367.15"; exon_number "15"; exon_id "ENSMUSE00001277918.2"; gene_type "protein_coding"; gene_name "Slc15a4"; transcript_type "protein_coding"; transcript_name "Slc15a4-201"; protein_id "ENSMUSP00000031367.9"; transcript_support_level "1"; mgi_id "MGI:2140796"; tag "basic"; ccdsid "CCDS19688.1"; havana_gene "OTTMUSG00000028813.1"; havana_transcript "OTTMUST00000071346.1";
chr5	HAVANA	CDS	127677484	127677642	.	-	.	gene_id "ENSMUSG00000029416.18"; transcript_id "ENSMUST00000031367.15"; exon_number "16"; exon_id "ENSMUSE00001277918.2"; gene_type "protein_coding"; gene_name "Slc15a4"; transcript_type "protein_coding"; transcript_name "Slc15a4-201"; protein_id "ENSMUSP00000031367.9"; transcript_support_level "1"; mgi_id "MGI:2140796"; tag "basic"; ccdsid "CCDS19688.1"; havana_gene "OTTMUSG00000028813.1"; havana_transcript "OTTMUST00000071346.1";
chr5	HAVANA	CDS	127673691	127673836	.	-	.	gene_id "ENSMUSG00000029416.18"; transcript_id "ENSMUST00000031367.15"; exon_number "17"; exon_id "5449";
chr5	HAVANA	stop_codon	127673688	127673690	.	-	.	gene_id "ENSMUSG00000029416.18"; transcript_id "ENSMUST00000031367.15"; exon_number "18"; exon_id "5450";
chr5	HAVANA	exon	127672728	127673836	.	-	.	gene_id "ENSMUSG00000029416.18"; transcript_id "ENSMUST00000031367.15"; exon_number "19"; exon_id "ENSMUSE00000832957.2"; gene_type "protein_coding"; gene_name "Slc15a4"; transcript_type "protein_coding"; transcript_name "Slc15a4-201"; protein_id "ENSMUSP00000031367.9"; transcript_support_level "1"; mgi_id "MGI:2140796"; tag "basic"; ccdsid "CCDS19688.1"; havana_gene "OTTMUSG00000028813.1"; havana_transcript "OTTMUST00000071346.1";
chr5	HAVANA	UTR	127672728	127673690	.	-	.	gene_id "ENSMUSG00000029416.18"; transcript_id "ENSMUST00000031367.15"; exon_number "20"; exon_id "5451";
chr5	HAVANA	gene	127858694	128510154	.	-	.	gene_id "ENSMUSG00000034310.9"; transcripts "2"; gene_type "protein_coding"; gene_name "Tmem132d"; mgi_id "MGI:3044963"; havana_gene "OTTMUSG00000036807.1";
chr5	HAVANA	transcript	127858694	128510141	.	-	.	gene_id "ENSMUSG00000034310.9"; transcript_id "ENSMUST00000044441.8"; exons "9"; gene_type "protein_coding"; gene_name "Tmem132d"; transcript_type "protein_coding"; transcript_name "Tmem132d-201"; protein_id "ENSMUSP00000043633.7"; transcript_support_level "1"; mgi_id "MGI:3044963"; tag "basic"; ccdsid "CCDS39287.1"; havana_gene "OTTMUSG00000036807.1"; havana_transcript "OTTMUST00000094473.1";
chr5	HAVANA	UTR	128509429	128510141	.	-	.	gene_id "ENSMUSG00000034310.9"; transcript_id "ENSMUST00000044441.8"; exon_number "1"; exon_id "5452";
chr5	HAVANA	start_codon	128509426	128509428	.	-	.	gene_id "ENSMUSG00000034310.9"; transcript_id "ENSMUST00000044441.8"; exon_number "2"; exon_id "5453";
chr5	HAVANA	exon	128509350	128510141	.	-	.	gene_id "ENSMUSG00000034310.9"; transcript_id "ENSMUST00000044441.8"; exon_number "3"; exon_id "ENSMUSE00000592194.3"; gene_type "protein_coding"; gene_name "Tmem132d"; transcript_type "protein_coding"; transcript_name "Tmem132d-201"; protein_id "ENSMUSP00000043633.7"; transcript_support_level "1"; mgi_id "MGI:3044963"; tag "basic"; ccdsid "CCDS39287.1"; havana_gene "OTTMUSG00000036807.1"; havana_transcript "OTTMUST00000094473.1";
chr5	HAVANA	CDS	128509350	128509428	.	-	.	gene_id "ENSMUSG00000034310.9"; transcript_id "ENSMUST00000044441.8"; exon_number "4"; exon_id "5454";
chr5	HAVANA	exon	128345556	128346441	.	-	.	gene_id "ENSMUSG00000034310.9"; transcript_id "ENSMUST00000044441.8"; exon_number "5"; exon_id "ENSMUSE00000505755.3"; gene_type "protein_coding"; gene_name "Tmem132d"; transcript_type "protein_coding"; transcript_name "Tmem132d-201"; protein_id "ENSMUSP00000043633.7"; transcript_support_level "1"; mgi_id "MGI:3044963"; tag "basic"; ccdsid "CCDS39287.1"; havana_gene "OTTMUSG00000036807.1"; havana_transcript "OTTMUST00000094473.1";
chr5	HAVANA	CDS	128345556	128346441	.	-	.	gene_id "ENSMUSG00000034310.9"; transcript_id "ENSMUST00000044441.8"; exon_number "6"; exon_id "ENSMUSE00000505755.3"; gene_type "protein_coding"; gene_name "Tmem132d"; transcript_type "protein_coding"; transcript_name "Tmem132d-201"; protein_id "ENSMUSP00000043633.7"; transcript_support_level "1"; mgi_id "MGI:3044963"; tag "basic"; ccdsid "CCDS39287.1"; havana_gene "OTTMUSG00000036807.1"; havana_transcript "OTTMUST00000094473.1";
chr5	HAVANA	exon	128213947	128214093	.	-	.	gene_id "ENSMUSG00000034310.9"; transcript_id "ENSMUST00000044441.8"; exon_number "7"; exon_id "ENSMUSE00000505219.3"; gene_type "protein_coding"; gene_name "Tmem132d"; transcript_type "protein_coding"; transcript_name "Tmem132d-201"; protein_id "ENSMUSP00000043633.7"; transcript_support_level "1"; mgi_id "MGI:3044963"; tag "basic"; ccdsid "CCDS39287.1"; havana_gene "OTTMUSG00000036807.1"; havana_transcript "OTTMUST00000094473.1";
chr5	HAVANA	CDS	128213947	128214093	.	-	.	gene_id "ENSMUSG00000034310.9"; transcript_id "ENSMUST00000044441.8"; exon_number "8"; exon_id "ENSMUSE00000505219.3"; gene_type "protein_coding"; gene_name "Tmem132d"; transcript_type "protein_coding"; transcript_name "Tmem132d-201"; protein_id "ENSMUSP00000043633.7"; transcript_support_level "1"; mgi_id "MGI:3044963"; tag "basic"; ccdsid "CCDS39287.1"; havana_gene "OTTMUSG00000036807.1"; havana_transcript "OTTMUST00000094473.1";
chr5	HAVANA	exon	128061305	128061488	.	-	.	gene_id "ENSMUSG00000034310.9"; transcript_id "ENSMUST00000044441.8"; exon_number "9"; exon_id "ENSMUSE00000500395.2"; gene_type "protein_coding"; gene_name "Tmem132d"; transcript_type "protein_coding"; transcript_name "Tmem132d-201"; protein_id "ENSMUSP00000043633.7"; transcript_support_level "1"; mgi_id "MGI:3044963"; tag "basic"; ccdsid "CCDS39287.1"; havana_gene "OTTMUSG00000036807.1"; havana_transcript "OTTMUST00000094473.1";
chr5	HAVANA	CDS	128061305	128061488	.	-	.	gene_id "ENSMUSG00000034310.9"; transcript_id "ENSMUST00000044441.8"; exon_number "10"; exon_id "ENSMUSE00000500395.2"; gene_type "protein_coding"; gene_name "Tmem132d"; transcript_type "protein_coding"; transcript_name "Tmem132d-201"; protein_id "ENSMUSP00000043633.7"; transcript_support_level "1"; mgi_id "MGI:3044963"; tag "basic"; ccdsid "CCDS39287.1"; havana_gene "OTTMUSG00000036807.1"; havana_transcript "OTTMUST00000094473.1";
chr5	HAVANA	exon	127941659	127941802	.	-	.	gene_id "ENSMUSG00000034310.9"; transcript_id "ENSMUST00000044441.8"; exon_number "11"; exon_id "ENSMUSE00000499397.4"; gene_type "protein_coding"; gene_name "Tmem132d"; transcript_type "protein_coding"; transcript_name "Tmem132d-201"; protein_id "ENSMUSP00000043633.7"; transcript_support_level "1"; mgi_id "MGI:3044963"; tag "basic"; ccdsid "CCDS39287.1"; havana_gene "OTTMUSG00000036807.1"; havana_transcript "OTTMUST00000094473.1";
chr5	HAVANA	CDS	127941659	127941802	.	-	.	gene_id "ENSMUSG00000034310.9"; transcript_id "ENSMUST00000044441.8"; exon_number "12"; exon_id "ENSMUSE00000499397.4"; gene_type "protein_coding"; gene_name "Tmem132d"; transcript_type "protein_coding"; transcript_name "Tmem132d-201"; protein_id "ENSMUSP00000043633.7"; transcript_support_level "1"; mgi_id "MGI:3044963"; tag "basic"; ccdsid "CCDS39287.1"; havana_gene "OTTMUSG00000036807.1"; havana_transcript "OTTMUST00000094473.1";
chr5	HAVANA	exon	127872962	127873167	.	-	.	gene_id "ENSMUSG00000034310.9"; transcript_id "ENSMUST00000044441.8"; exon_number "13"; exon_id "ENSMUSE00001012248.2"; gene_type "protein_coding"; gene_name "Tmem132d"; transcript_type "protein_coding"; transcript_name "Tmem132d-201"; protein_id "ENSMUSP00000043633.7"; transcript_support_level "1"; mgi_id "MGI:3044963"; tag "basic"; ccdsid "CCDS39287.1"; havana_gene "OTTMUSG00000036807.1"; havana_transcript "OTTMUST00000094473.1";
chr5	HAVANA	CDS	127872962	127873167	.	-	.	gene_id "ENSMUSG00000034310.9"; transcript_id "ENSMUST00000044441.8"; exon_number "14"; exon_id "ENSMUSE00001012248.2"; gene_type "protein_coding"; gene_name "Tmem132d"; transcript_type "protein_coding"; transcript_name "Tmem132d-201"; protein_id "ENSMUSP00000043633.7"; transcript_support_level "1"; mgi_id "MGI:3044963"; tag "basic"; ccdsid "CCDS39287.1"; havana_gene "OTTMUSG00000036807.1"; havana_transcript "OTTMUST00000094473.1";
chr5	HAVANA	exon	127869413	127869686	.	-	.	gene_id "ENSMUSG00000034310.9"; transcript_id "ENSMUST00000044441.8"; exon_number "15"; exon_id "ENSMUSE00000501331.2"; gene_type "protein_coding"; gene_name "Tmem132d"; transcript_type "protein_coding"; transcript_name "Tmem132d-201"; protein_id "ENSMUSP00000043633.7"; transcript_support_level "1"; mgi_id "MGI:3044963"; tag "basic"; ccdsid "CCDS39287.1"; havana_gene "OTTMUSG00000036807.1"; havana_transcript "OTTMUST00000094473.1";
chr5	HAVANA	CDS	127869413	127869686	.	-	.	gene_id "ENSMUSG00000034310.9"; transcript_id "ENSMUST00000044441.8"; exon_number "16"; exon_id "ENSMUSE00000501331.2"; gene_type "protein_coding"; gene_name "Tmem132d"; transcript_type "protein_coding"; transcript_name "Tmem132d-201"; protein_id "ENSMUSP00000043633.7"; transcript_support_level "1"; mgi_id "MGI:3044963"; tag "basic"; ccdsid "CCDS39287.1"; havana_gene "OTTMUSG00000036807.1"; havana_transcript "OTTMUST00000094473.1";
chr5	HAVANA	exon	127866787	127866978	.	-	.	gene_id "ENSMUSG00000034310.9"; transcript_id "ENSMUST00000044441.8"; exon_number "17"; exon_id "ENSMUSE00000481074.2"; gene_type "protein_coding"; gene_name "Tmem132d"; transcript_type "protein_coding"; transcript_name "Tmem132d-201"; protein_id "ENSMUSP00000043633.7"; transcript_support_level "1"; mgi_id "MGI:3044963"; tag "basic"; ccdsid "CCDS39287.1"; havana_gene "OTTMUSG00000036807.1"; havana_transcript "OTTMUST00000094473.1";
chr5	HAVANA	CDS	127866787	127866978	.	-	.	gene_id "ENSMUSG00000034310.9"; transcript_id "ENSMUST00000044441.8"; exon_number "18"; exon_id "ENSMUSE00000481074.2"; gene_type "protein_coding"; gene_name "Tmem132d"; transcript_type "protein_coding"; transcript_name "Tmem132d-201"; protein_id "ENSMUSP00000043633.7"; transcript_support_level "1"; mgi_id "MGI:3044963"; tag "basic"; ccdsid "CCDS39287.1"; havana_gene "OTTMUSG00000036807.1"; havana_transcript "OTTMUST00000094473.1";
chr5	HAVANA	CDS	127860829	127862007	.	-	.	gene_id "ENSMUSG00000034310.9"; transcript_id "ENSMUST00000044441.8"; exon_number "19"; exon_id "5455";
chr5	HAVANA	stop_codon	127860826	127860828	.	-	.	gene_id "ENSMUSG00000034310.9"; transcript_id "ENSMUST00000044441.8"; exon_number "20"; exon_id "5456";
chr5	HAVANA	exon	127858694	127862007	.	-	.	gene_id "ENSMUSG00000034310.9"; transcript_id "ENSMUST00000044441.8"; exon_number "21"; exon_id "ENSMUSE00000411713.7"; gene_type "protein_coding"; gene_name "Tmem132d"; transcript_type "protein_coding"; transcript_name "Tmem132d-201"; protein_id "ENSMUSP00000043633.7"; transcript_support_level "1"; mgi_id "MGI:3044963"; tag "basic"; ccdsid "CCDS39287.1"; havana_gene "OTTMUSG00000036807.1"; havana_transcript "OTTMUST00000094473.1";
chr5	HAVANA	UTR	127858694	127860828	.	-	.	gene_id "ENSMUSG00000034310.9"; transcript_id "ENSMUST00000044441.8"; exon_number "22"; exon_id "5457";
chr5	IsoQuant	transcript	127940995	128510154	.	-	.	gene_id "ENSMUSG00000034310.9"; transcript_id "transcript10685.chr5.nic"; exons "5";
chr5	IsoQuant	exon	128509350	128510154	.	-	.	gene_id "ENSMUSG00000034310.9"; transcript_id "transcript10685.chr5.nic"; exon_number "1"; exon_id "5458";
chr5	IsoQuant	exon	128345556	128346441	.	-	.	gene_id "ENSMUSG00000034310.9"; transcript_id "transcript10685.chr5.nic"; exon_number "2"; exon_id "ENSMUSE00000505755.3";
chr5	IsoQuant	exon	128213947	128214093	.	-	.	gene_id "ENSMUSG00000034310.9"; transcript_id "transcript10685.chr5.nic"; exon_number "3"; exon_id "ENSMUSE00000505219.3";
chr5	IsoQuant	exon	128061305	128061488	.	-	.	gene_id "ENSMUSG00000034310.9"; transcript_id "transcript10685.chr5.nic"; exon_number "4"; exon_id "ENSMUSE00000500395.2";
chr5	IsoQuant	exon	127940995	127941802	.	-	.	gene_id "ENSMUSG00000034310.9"; transcript_id "transcript10685.chr5.nic"; exon_number "5"; exon_id "5459";
chr5	IsoQuant	gene	128328512	128337216	.	-	.	gene_id "novel_gene_chr5_10691"; transcripts "1";
chr5	IsoQuant	transcript	128328512	128337216	.	-	.	gene_id "novel_gene_chr5_10691"; transcript_id "transcript10690.chr5.nnic"; exons "1";
chr5	IsoQuant	exon	128328512	128337216	.	-	.	gene_id "novel_gene_chr5_10691"; transcript_id "transcript10690.chr5.nnic"; exon_number "1"; exon_id "5460";
chr5	IsoQuant	gene	128486181	128488386	.	+	.	gene_id "novel_gene_chr5_10687"; transcripts "1";
chr5	IsoQuant	transcript	128486181	128488386	.	+	.	gene_id "novel_gene_chr5_10687"; transcript_id "transcript10686.chr5.nnic"; exons "1";
chr5	IsoQuant	exon	128486181	128488386	.	+	.	gene_id "novel_gene_chr5_10687"; transcript_id "transcript10686.chr5.nnic"; exon_number "1"; exon_id "5461";
chr5	IsoQuant	gene	128505183	128506575	.	+	.	gene_id "novel_gene_chr5_10689"; transcripts "1";
chr5	IsoQuant	transcript	128505183	128506575	.	+	.	gene_id "novel_gene_chr5_10689"; transcript_id "transcript10688.chr5.nnic"; exons "1";
chr5	IsoQuant	exon	128505183	128506575	.	+	.	gene_id "novel_gene_chr5_10689"; transcript_id "transcript10688.chr5.nnic"; exon_number "1"; exon_id "5462";
chr5	HAVANA	gene	128656151	128679570	.	-	.	gene_id "ENSMUSG00000072591.14"; transcripts "8"; gene_type "lncRNA"; gene_name "Fzd10os"; mgi_id "MGI:2442398"; havana_gene "OTTMUSG00000027692.1";
chr5	HAVANA	transcript	128656182	128677745	.	-	.	gene_id "ENSMUSG00000072591.14"; transcript_id "ENSMUST00000244988.1"; exons "6"; gene_type "lncRNA"; gene_name "Fzd10os"; transcript_type "lncRNA"; transcript_name "Fzd10os-212"; mgi_id "MGI:2442398"; tag "TAGENE"; havana_gene "OTTMUSG00000027692.1";
chr5	HAVANA	exon	128677601	128677745	.	-	.	gene_id "ENSMUSG00000072591.14"; transcript_id "ENSMUST00000244988.1"; exon_number "1"; exon_id "ENSMUSE00001481464.1"; gene_type "lncRNA"; gene_name "Fzd10os"; transcript_type "lncRNA"; transcript_name "Fzd10os-212"; mgi_id "MGI:2442398"; tag "TAGENE"; havana_gene "OTTMUSG00000027692.1";
chr5	HAVANA	exon	128671272	128671974	.	-	.	gene_id "ENSMUSG00000072591.14"; transcript_id "ENSMUST00000244988.1"; exon_number "2"; exon_id "ENSMUSE00000820045.2"; gene_type "lncRNA"; gene_name "Fzd10os"; transcript_type "lncRNA"; transcript_name "Fzd10os-212"; mgi_id "MGI:2442398"; tag "TAGENE"; havana_gene "OTTMUSG00000027692.1";
chr5	HAVANA	exon	128662336	128662470	.	-	.	gene_id "ENSMUSG00000072591.14"; transcript_id "ENSMUST00000244988.1"; exon_number "3"; exon_id "ENSMUSE00001480676.1"; gene_type "lncRNA"; gene_name "Fzd10os"; transcript_type "lncRNA"; transcript_name "Fzd10os-212"; mgi_id "MGI:2442398"; tag "TAGENE"; havana_gene "OTTMUSG00000027692.1";
chr5	HAVANA	exon	128661228	128661360	.	-	.	gene_id "ENSMUSG00000072591.14"; transcript_id "ENSMUST00000244988.1"; exon_number "4"; exon_id "ENSMUSE00001324283.2"; gene_type "lncRNA"; gene_name "Fzd10os"; transcript_type "lncRNA"; transcript_name "Fzd10os-212"; mgi_id "MGI:2442398"; tag "TAGENE"; havana_gene "OTTMUSG00000027692.1";
chr5	HAVANA	exon	128659779	128660051	.	-	.	gene_id "ENSMUSG00000072591.14"; transcript_id "ENSMUST00000244988.1"; exon_number "5"; exon_id "ENSMUSE00000649435.2"; gene_type "lncRNA"; gene_name "Fzd10os"; transcript_type "lncRNA"; transcript_name "Fzd10os-212"; mgi_id "MGI:2442398"; tag "TAGENE"; havana_gene "OTTMUSG00000027692.1";
chr5	HAVANA	exon	128656182	128656349	.	-	.	gene_id "ENSMUSG00000072591.14"; transcript_id "ENSMUST00000244988.1"; exon_number "6"; exon_id "ENSMUSE00001483850.1"; gene_type "lncRNA"; gene_name "Fzd10os"; transcript_type "lncRNA"; transcript_name "Fzd10os-212"; mgi_id "MGI:2442398"; tag "TAGENE"; havana_gene "OTTMUSG00000027692.1";
chr5	HAVANA	transcript	128656170	128677789	.	-	.	gene_id "ENSMUSG00000072591.14"; transcript_id "ENSMUST00000154305.9"; exons "6"; gene_type "lncRNA"; gene_name "Fzd10os"; transcript_type "lncRNA"; transcript_name "Fzd10os-205"; transcript_support_level "1"; mgi_id "MGI:2442398"; tag "basic"; havana_gene "OTTMUSG00000027692.1"; havana_transcript "OTTMUST00000068524.1";
chr5	HAVANA	exon	128677601	128677789	.	-	.	gene_id "ENSMUSG00000072591.14"; transcript_id "ENSMUST00000154305.9"; exon_number "1"; exon_id "ENSMUSE00001637704.1"; gene_type "lncRNA"; gene_name "Fzd10os"; transcript_type "lncRNA"; transcript_name "Fzd10os-205"; transcript_support_level "1"; mgi_id "MGI:2442398"; tag "basic"; havana_gene "OTTMUSG00000027692.1"; havana_transcript "OTTMUST00000068524.1";
chr5	HAVANA	exon	128671272	128672828	.	-	.	gene_id "ENSMUSG00000072591.14"; transcript_id "ENSMUST00000154305.9"; exon_number "2"; exon_id "ENSMUSE00001637680.1"; gene_type "lncRNA"; gene_name "Fzd10os"; transcript_type "lncRNA"; transcript_name "Fzd10os-205"; transcript_support_level "1"; mgi_id "MGI:2442398"; tag "basic"; havana_gene "OTTMUSG00000027692.1"; havana_transcript "OTTMUST00000068524.1";
chr5	HAVANA	exon	128662336	128662470	.	-	.	gene_id "ENSMUSG00000072591.14"; transcript_id "ENSMUST00000154305.9"; exon_number "3"; exon_id "ENSMUSE00001480676.1"; gene_type "lncRNA"; gene_name "Fzd10os"; transcript_type "lncRNA"; transcript_name "Fzd10os-205"; transcript_support_level "1"; mgi_id "MGI:2442398"; tag "basic"; havana_gene "OTTMUSG00000027692.1"; havana_transcript "OTTMUST00000068524.1";
chr5	HAVANA	exon	128661228	128661360	.	-	.	gene_id "ENSMUSG00000072591.14"; transcript_id "ENSMUST00000154305.9"; exon_number "4"; exon_id "ENSMUSE00001324283.2"; gene_type "lncRNA"; gene_name "Fzd10os"; transcript_type "lncRNA"; transcript_name "Fzd10os-205"; transcript_support_level "1"; mgi_id "MGI:2442398"; tag "basic"; havana_gene "OTTMUSG00000027692.1"; havana_transcript "OTTMUST00000068524.1";
chr5	HAVANA	exon	128659779	128660051	.	-	.	gene_id "ENSMUSG00000072591.14"; transcript_id "ENSMUST00000154305.9"; exon_number "5"; exon_id "ENSMUSE00000649435.2"; gene_type "lncRNA"; gene_name "Fzd10os"; transcript_type "lncRNA"; transcript_name "Fzd10os-205"; transcript_support_level "1"; mgi_id "MGI:2442398"; tag "basic"; havana_gene "OTTMUSG00000027692.1"; havana_transcript "OTTMUST00000068524.1";
chr5	HAVANA	exon	128656170	128656349	.	-	.	gene_id "ENSMUSG00000072591.14"; transcript_id "ENSMUST00000154305.9"; exon_number "6"; exon_id "ENSMUSE00000748421.2"; gene_type "lncRNA"; gene_name "Fzd10os"; transcript_type "lncRNA"; transcript_name "Fzd10os-205"; transcript_support_level "1"; mgi_id "MGI:2442398"; tag "basic"; havana_gene "OTTMUSG00000027692.1"; havana_transcript "OTTMUST00000068524.1";
chr5	HAVANA	transcript	128656161	128677811	.	-	.	gene_id "ENSMUSG00000072591.14"; transcript_id "ENSMUST00000126472.4"; exons "5"; gene_type "lncRNA"; gene_name "Fzd10os"; transcript_type "lncRNA"; transcript_name "Fzd10os-201"; transcript_support_level "2"; mgi_id "MGI:2442398"; tag "TAGENE"; havana_gene "OTTMUSG00000027692.1"; havana_transcript "OTTMUST00000068526.1";
chr5	HAVANA	exon	128677601	128677811	.	-	.	gene_id "ENSMUSG00000072591.14"; transcript_id "ENSMUST00000126472.4"; exon_number "1"; exon_id "ENSMUSE00001637722.1"; gene_type "lncRNA"; gene_name "Fzd10os"; transcript_type "lncRNA"; transcript_name "Fzd10os-201"; transcript_support_level "2"; mgi_id "MGI:2442398"; tag "TAGENE"; havana_gene "OTTMUSG00000027692.1"; havana_transcript "OTTMUST00000068526.1";
chr5	HAVANA	exon	128662336	128662470	.	-	.	gene_id "ENSMUSG00000072591.14"; transcript_id "ENSMUST00000126472.4"; exon_number "2"; exon_id "ENSMUSE00001480676.1"; gene_type "lncRNA"; gene_name "Fzd10os"; transcript_type "lncRNA"; transcript_name "Fzd10os-201"; transcript_support_level "2"; mgi_id "MGI:2442398"; tag "TAGENE"; havana_gene "OTTMUSG00000027692.1"; havana_transcript "OTTMUST00000068526.1";
chr5	HAVANA	exon	128661228	128661360	.	-	.	gene_id "ENSMUSG00000072591.14"; transcript_id "ENSMUST00000126472.4"; exon_number "3"; exon_id "ENSMUSE00001324283.2"; gene_type "lncRNA"; gene_name "Fzd10os"; transcript_type "lncRNA"; transcript_name "Fzd10os-201"; transcript_support_level "2"; mgi_id "MGI:2442398"; tag "TAGENE"; havana_gene "OTTMUSG00000027692.1"; havana_transcript "OTTMUST00000068526.1";
chr5	HAVANA	exon	128659779	128660051	.	-	.	gene_id "ENSMUSG00000072591.14"; transcript_id "ENSMUST00000126472.4"; exon_number "4"; exon_id "ENSMUSE00000649435.2"; gene_type "lncRNA"; gene_name "Fzd10os"; transcript_type "lncRNA"; transcript_name "Fzd10os-201"; transcript_support_level "2"; mgi_id "MGI:2442398"; tag "TAGENE"; havana_gene "OTTMUSG00000027692.1"; havana_transcript "OTTMUST00000068526.1";
chr5	HAVANA	exon	128656161	128656349	.	-	.	gene_id "ENSMUSG00000072591.14"; transcript_id "ENSMUST00000126472.4"; exon_number "5"; exon_id "ENSMUSE00001637675.1"; gene_type "lncRNA"; gene_name "Fzd10os"; transcript_type "lncRNA"; transcript_name "Fzd10os-201"; transcript_support_level "2"; mgi_id "MGI:2442398"; tag "TAGENE"; havana_gene "OTTMUSG00000027692.1"; havana_transcript "OTTMUST00000068526.1";
chr5	IsoQuant	transcript	128656182	128677790	.	-	.	gene_id "ENSMUSG00000072591.14"; transcript_id "transcript10700.chr5.nic"; exons "5";
chr5	IsoQuant	exon	128677601	128677790	.	-	.	gene_id "ENSMUSG00000072591.14"; transcript_id "transcript10700.chr5.nic"; exon_number "1"; exon_id "5463";
chr5	IsoQuant	exon	128671272	128672828	.	-	.	gene_id "ENSMUSG00000072591.14"; transcript_id "transcript10700.chr5.nic"; exon_number "2"; exon_id "ENSMUSE00001637680.1";
chr5	IsoQuant	exon	128662336	128662470	.	-	.	gene_id "ENSMUSG00000072591.14"; transcript_id "transcript10700.chr5.nic"; exon_number "3"; exon_id "ENSMUSE00001480676.1";
chr5	IsoQuant	exon	128659779	128660051	.	-	.	gene_id "ENSMUSG00000072591.14"; transcript_id "transcript10700.chr5.nic"; exon_number "4"; exon_id "ENSMUSE00000649435.2";
chr5	IsoQuant	exon	128656182	128656349	.	-	.	gene_id "ENSMUSG00000072591.14"; transcript_id "transcript10700.chr5.nic"; exon_number "5"; exon_id "ENSMUSE00001483850.1";
chr5	IsoQuant	transcript	128656172	128677790	.	-	.	gene_id "ENSMUSG00000072591.14"; transcript_id "transcript10701.chr5.nic"; exons "4";
chr5	IsoQuant	exon	128677601	128677790	.	-	.	gene_id "ENSMUSG00000072591.14"; transcript_id "transcript10701.chr5.nic"; exon_number "1"; exon_id "chr5.5463";
chr5	IsoQuant	exon	128671272	128672828	.	-	.	gene_id "ENSMUSG00000072591.14"; transcript_id "transcript10701.chr5.nic"; exon_number "2"; exon_id "ENSMUSE00001637680.1";
chr5	IsoQuant	exon	128662336	128662470	.	-	.	gene_id "ENSMUSG00000072591.14"; transcript_id "transcript10701.chr5.nic"; exon_number "3"; exon_id "ENSMUSE00001480676.1";
chr5	IsoQuant	exon	128656172	128656466	.	-	.	gene_id "ENSMUSG00000072591.14"; transcript_id "transcript10701.chr5.nic"; exon_number "4"; exon_id "ENSMUSE00001637688.1";
chr5	HAVANA	transcript	128656163	128677801	.	-	.	gene_id "ENSMUSG00000072591.14"; transcript_id "ENSMUST00000323344.1"; exons "4"; gene_type "lncRNA"; gene_name "Fzd10os"; transcript_type "lncRNA"; transcript_name "Fzd10os-228"; mgi_id "MGI:2442398"; tag "TAGENE"; havana_gene "OTTMUSG00000027692.1";
chr5	HAVANA	exon	128677601	128677801	.	-	.	gene_id "ENSMUSG00000072591.14"; transcript_id "ENSMUST00000323344.1"; exon_number "1"; exon_id "ENSMUSE00001637682.1"; gene_type "lncRNA"; gene_name "Fzd10os"; transcript_type "lncRNA"; transcript_name "Fzd10os-228"; mgi_id "MGI:2442398"; tag "TAGENE"; havana_gene "OTTMUSG00000027692.1";
chr5	HAVANA	exon	128671272	128671974	.	-	.	gene_id "ENSMUSG00000072591.14"; transcript_id "ENSMUST00000323344.1"; exon_number "2"; exon_id "ENSMUSE00000820045.2"; gene_type "lncRNA"; gene_name "Fzd10os"; transcript_type "lncRNA"; transcript_name "Fzd10os-228"; mgi_id "MGI:2442398"; tag "TAGENE"; havana_gene "OTTMUSG00000027692.1";
chr5	HAVANA	exon	128662336	128662470	.	-	.	gene_id "ENSMUSG00000072591.14"; transcript_id "ENSMUST00000323344.1"; exon_number "3"; exon_id "ENSMUSE00001480676.1"; gene_type "lncRNA"; gene_name "Fzd10os"; transcript_type "lncRNA"; transcript_name "Fzd10os-228"; mgi_id "MGI:2442398"; tag "TAGENE"; havana_gene "OTTMUSG00000027692.1";
chr5	HAVANA	exon	128656163	128656349	.	-	.	gene_id "ENSMUSG00000072591.14"; transcript_id "ENSMUST00000323344.1"; exon_number "4"; exon_id "ENSMUSE00001637718.1"; gene_type "lncRNA"; gene_name "Fzd10os"; transcript_type "lncRNA"; transcript_name "Fzd10os-228"; mgi_id "MGI:2442398"; tag "TAGENE"; havana_gene "OTTMUSG00000027692.1";
chr5	IsoQuant	transcript	128656177	128677790	.	-	.	gene_id "ENSMUSG00000072591.14"; transcript_id "transcript10703.chr5.nic"; exons "4";
chr5	IsoQuant	exon	128677601	128677790	.	-	.	gene_id "ENSMUSG00000072591.14"; transcript_id "transcript10703.chr5.nic"; exon_number "1"; exon_id "chr5.5463";
chr5	IsoQuant	exon	128671272	128672828	.	-	.	gene_id "ENSMUSG00000072591.14"; transcript_id "transcript10703.chr5.nic"; exon_number "2"; exon_id "ENSMUSE00001637680.1";
chr5	IsoQuant	exon	128662336	128662470	.	-	.	gene_id "ENSMUSG00000072591.14"; transcript_id "transcript10703.chr5.nic"; exon_number "3"; exon_id "ENSMUSE00001480676.1";
chr5	IsoQuant	exon	128656177	128656349	.	-	.	gene_id "ENSMUSG00000072591.14"; transcript_id "transcript10703.chr5.nic"; exon_number "4"; exon_id "ENSMUSE00001637695.1";
chr5	IsoQuant	transcript	128675018	128677757	.	-	.	gene_id "ENSMUSG00000072591.14"; transcript_id "transcript10721.chr5.nnic"; exons "1";
chr5	IsoQuant	exon	128675018	128677757	.	-	.	gene_id "ENSMUSG00000072591.14"; transcript_id "transcript10721.chr5.nnic"; exon_number "1"; exon_id "5464";
chr5	IsoQuant	gene	128677901	128681153	.	-	.	gene_id "novel_gene_chr5_10712"; transcripts "1";
chr5	IsoQuant	transcript	128677901	128681153	.	-	.	gene_id "novel_gene_chr5_10712"; transcript_id "transcript10711.chr5.nnic"; exons "2";
chr5	IsoQuant	exon	128680560	128681153	.	-	.	gene_id "novel_gene_chr5_10712"; transcript_id "transcript10711.chr5.nnic"; exon_number "1"; exon_id "5465";
chr5	IsoQuant	exon	128677901	128680321	.	-	.	gene_id "novel_gene_chr5_10712"; transcript_id "transcript10711.chr5.nnic"; exon_number "2"; exon_id "5466";
chr5	HAVANA	gene	128677908	128681157	.	+	.	gene_id "ENSMUSG00000081683.6"; transcripts "1"; gene_type "protein_coding"; gene_name "Fzd10"; mgi_id "MGI:2136761"; havana_gene "OTTMUSG00000027707.1";
chr5	HAVANA	transcript	128677908	128681157	.	+	.	gene_id "ENSMUSG00000081683.6"; transcript_id "ENSMUST00000117102.4"; exons "1"; gene_type "protein_coding"; gene_name "Fzd10"; transcript_type "protein_coding"; transcript_name "Fzd10-201"; protein_id "ENSMUSP00000114114.3"; transcript_support_level "NA"; mgi_id "MGI:2136761"; tag "basic"; ccdsid "CCDS51652.1"; havana_gene "OTTMUSG00000027707.1"; havana_transcript "OTTMUST00000068559.1";
chr5	HAVANA	UTR	128677908	128678281	.	+	.	gene_id "ENSMUSG00000081683.6"; transcript_id "ENSMUST00000117102.4"; exon_number "1"; exon_id "5467";
chr5	HAVANA	exon	128677908	128681157	.	+	.	gene_id "ENSMUSG00000081683.6"; transcript_id "ENSMUST00000117102.4"; exon_number "2"; exon_id "ENSMUSE00000720939.4"; gene_type "protein_coding"; gene_name "Fzd10"; transcript_type "protein_coding"; transcript_name "Fzd10-201"; protein_id "ENSMUSP00000114114.3"; transcript_support_level "NA"; mgi_id "MGI:2136761"; tag "basic"; ccdsid "CCDS51652.1"; havana_gene "OTTMUSG00000027707.1"; havana_transcript "OTTMUST00000068559.1";
chr5	HAVANA	start_codon	128678282	128678284	.	+	.	gene_id "ENSMUSG00000081683.6"; transcript_id "ENSMUST00000117102.4"; exon_number "3"; exon_id "5468";
chr5	HAVANA	CDS	128678282	128680027	.	+	.	gene_id "ENSMUSG00000081683.6"; transcript_id "ENSMUST00000117102.4"; exon_number "4"; exon_id "5469";
chr5	HAVANA	stop_codon	128680028	128680030	.	+	.	gene_id "ENSMUSG00000081683.6"; transcript_id "ENSMUST00000117102.4"; exon_number "5"; exon_id "5470";
chr5	HAVANA	UTR	128680028	128681157	.	+	.	gene_id "ENSMUSG00000081683.6"; transcript_id "ENSMUST00000117102.4"; exon_number "6"; exon_id "5471";
chr5	HAVANA	gene	128834855	129030550	.	-	.	gene_id "ENSMUSG00000029420.15"; transcripts "1"; gene_type "protein_coding"; gene_name "Rimbp2"; mgi_id "MGI:2443235"; havana_gene "OTTMUSG00000055220.1";
chr5	IsoQuant	transcript	128834855	129030390	.	-	.	gene_id "ENSMUSG00000029420.15"; transcript_id "transcript10725.chr5.nic"; exons "21";
chr5	IsoQuant	exon	129030031	129030390	.	-	.	gene_id "ENSMUSG00000029420.15"; transcript_id "transcript10725.chr5.nic"; exon_number "1"; exon_id "5472";
chr5	IsoQuant	exon	128922648	128922735	.	-	.	gene_id "ENSMUSG00000029420.15"; transcript_id "transcript10725.chr5.nic"; exon_number "2"; exon_id "ENSMUSE00000649427.2";
chr5	IsoQuant	exon	128914727	128914841	.	-	.	gene_id "ENSMUSG00000029420.15"; transcript_id "transcript10725.chr5.nic"; exon_number "3"; exon_id "ENSMUSE00000649426.2";
chr5	IsoQuant	exon	128896807	128896911	.	-	.	gene_id "ENSMUSG00000029420.15"; transcript_id "transcript10725.chr5.nic"; exon_number "4"; exon_id "ENSMUSE00000536438.4";
chr5	IsoQuant	exon	128890626	128890676	.	-	.	gene_id "ENSMUSG00000029420.15"; transcript_id "transcript10725.chr5.nic"; exon_number "5"; exon_id "ENSMUSE00000433233.4";
chr5	IsoQuant	exon	128883421	128883625	.	-	.	gene_id "ENSMUSG00000029420.15"; transcript_id "transcript10725.chr5.nic"; exon_number "6"; exon_id "ENSMUSE00000313283.4";
chr5	IsoQuant	exon	128880891	128881027	.	-	.	gene_id "ENSMUSG00000029420.15"; transcript_id "transcript10725.chr5.nic"; exon_number "7"; exon_id "ENSMUSE00000188769.4";
chr5	IsoQuant	exon	128879849	128879925	.	-	.	gene_id "ENSMUSG00000029420.15"; transcript_id "transcript10725.chr5.nic"; exon_number "8"; exon_id "ENSMUSE00000188765.4";
chr5	IsoQuant	exon	128877982	128878091	.	-	.	gene_id "ENSMUSG00000029420.15"; transcript_id "transcript10725.chr5.nic"; exon_number "9"; exon_id "ENSMUSE00000188772.4";
chr5	IsoQuant	exon	128874095	128874907	.	-	.	gene_id "ENSMUSG00000029420.15"; transcript_id "transcript10725.chr5.nic"; exon_number "10"; exon_id "ENSMUSE00000313267.4";
chr5	IsoQuant	exon	128866671	128866822	.	-	.	gene_id "ENSMUSG00000029420.15"; transcript_id "transcript10725.chr5.nic"; exon_number "11"; exon_id "ENSMUSE00000313263.4";
chr5	IsoQuant	exon	128865223	128865678	.	-	.	gene_id "ENSMUSG00000029420.15"; transcript_id "transcript10725.chr5.nic"; exon_number "12"; exon_id "ENSMUSE00000188770.4";
chr5	IsoQuant	exon	128863716	128863862	.	-	.	gene_id "ENSMUSG00000029420.15"; transcript_id "transcript10725.chr5.nic"; exon_number "13"; exon_id "ENSMUSE00000313255.5";
chr5	IsoQuant	exon	128861855	128862013	.	-	.	gene_id "ENSMUSG00000029420.15"; transcript_id "transcript10725.chr5.nic"; exon_number "14"; exon_id "ENSMUSE00000411654.5";
chr5	IsoQuant	exon	128857323	128857440	.	-	.	gene_id "ENSMUSG00000029420.15"; transcript_id "transcript10725.chr5.nic"; exon_number "15"; exon_id "ENSMUSE00000313333.4";
chr5	IsoQuant	exon	128851233	128851417	.	-	.	gene_id "ENSMUSG00000029420.15"; transcript_id "transcript10725.chr5.nic"; exon_number "16"; exon_id "ENSMUSE00000313325.4";
chr5	IsoQuant	exon	128850401	128850569	.	-	.	gene_id "ENSMUSG00000029420.15"; transcript_id "transcript10725.chr5.nic"; exon_number "17"; exon_id "ENSMUSE00000313318.4";
chr5	IsoQuant	exon	128848764	128848867	.	-	.	gene_id "ENSMUSG00000029420.15"; transcript_id "transcript10725.chr5.nic"; exon_number "18"; exon_id "ENSMUSE00000313311.4";
chr5	IsoQuant	exon	128847293	128847364	.	-	.	gene_id "ENSMUSG00000029420.15"; transcript_id "transcript10725.chr5.nic"; exon_number "19"; exon_id "ENSMUSE00000313304.4";
chr5	IsoQuant	exon	128838404	128838538	.	-	.	gene_id "ENSMUSG00000029420.15"; transcript_id "transcript10725.chr5.nic"; exon_number "20"; exon_id "ENSMUSE00000313246.5";
chr5	IsoQuant	exon	128834855	128836284	.	-	.	gene_id "ENSMUSG00000029420.15"; transcript_id "transcript10725.chr5.nic"; exon_number "21"; exon_id "5473";
chr5	HAVANA	gene	129061621	129085638	.	-	.	gene_id "ENSMUSG00000029428.14"; transcripts "2"; gene_type "protein_coding"; gene_name "Stx2"; mgi_id "MGI:108059"; havana_gene "OTTMUSG00000027708.1";
chr5	HAVANA	transcript	129061621	129085638	.	-	.	gene_id "ENSMUSG00000029428.14"; transcript_id "ENSMUST00000031378.14"; exons "11"; gene_type "protein_coding"; gene_name "Stx2"; transcript_type "protein_coding"; transcript_name "Stx2-201"; protein_id "ENSMUSP00000031378.7"; transcript_support_level "1"; mgi_id "MGI:108059"; tag "basic"; ccdsid "CCDS19692.1"; havana_gene "OTTMUSG00000027708.1"; havana_transcript "OTTMUST00000068560.1";
chr5	HAVANA	UTR	129085488	129085638	.	-	.	gene_id "ENSMUSG00000029428.14"; transcript_id "ENSMUST00000031378.14"; exon_number "1"; exon_id "5474";
chr5	HAVANA	start_codon	129085485	129085487	.	-	.	gene_id "ENSMUSG00000029428.14"; transcript_id "ENSMUST00000031378.14"; exon_number "2"; exon_id "5475";
chr5	HAVANA	exon	129085458	129085638	.	-	.	gene_id "ENSMUSG00000029428.14"; transcript_id "ENSMUST00000031378.14"; exon_number "3"; exon_id "ENSMUSE00000820421.2"; gene_type "protein_coding"; gene_name "Stx2"; transcript_type "protein_coding"; transcript_name "Stx2-201"; protein_id "ENSMUSP00000031378.7"; transcript_support_level "1"; mgi_id "MGI:108059"; tag "basic"; ccdsid "CCDS19692.1"; havana_gene "OTTMUSG00000027708.1"; havana_transcript "OTTMUST00000068560.1";
chr5	HAVANA	CDS	129085458	129085487	.	-	.	gene_id "ENSMUSG00000029428.14"; transcript_id "ENSMUST00000031378.14"; exon_number "4"; exon_id "ENSMUSE00000789908.2"; gene_type "protein_coding"; gene_name "Stx2"; transcript_type "protein_coding"; transcript_name "Stx2-201"; protein_id "ENSMUSP00000031378.7"; transcript_support_level "1"; mgi_id "MGI:108059"; tag "basic"; ccdsid "CCDS19692.1"; havana_gene "OTTMUSG00000027708.1"; havana_transcript "OTTMUST00000068560.1";
chr5	HAVANA	exon	129076574	129076651	.	-	.	gene_id "ENSMUSG00000029428.14"; transcript_id "ENSMUST00000031378.14"; exon_number "5"; exon_id "ENSMUSE00001259693.2"; gene_type "protein_coding"; gene_name "Stx2"; transcript_type "protein_coding"; transcript_name "Stx2-201"; protein_id "ENSMUSP00000031378.7"; transcript_support_level "1"; mgi_id "MGI:108059"; tag "basic"; ccdsid "CCDS19692.1"; havana_gene "OTTMUSG00000027708.1"; havana_transcript "OTTMUST00000068560.1";
chr5	HAVANA	CDS	129076574	129076651	.	-	.	gene_id "ENSMUSG00000029428.14"; transcript_id "ENSMUST00000031378.14"; exon_number "6"; exon_id "ENSMUSE00001259693.2"; gene_type "protein_coding"; gene_name "Stx2"; transcript_type "protein_coding"; transcript_name "Stx2-201"; protein_id "ENSMUSP00000031378.7"; transcript_support_level "1"; mgi_id "MGI:108059"; tag "basic"; ccdsid "CCDS19692.1"; havana_gene "OTTMUSG00000027708.1"; havana_transcript "OTTMUST00000068560.1";
chr5	HAVANA	exon	129073426	129073525	.	-	.	gene_id "ENSMUSG00000029428.14"; transcript_id "ENSMUST00000031378.14"; exon_number "7"; exon_id "ENSMUSE00001249601.2"; gene_type "protein_coding"; gene_name "Stx2"; transcript_type "protein_coding"; transcript_name "Stx2-201"; protein_id "ENSMUSP00000031378.7"; transcript_support_level "1"; mgi_id "MGI:108059"; tag "basic"; ccdsid "CCDS19692.1"; havana_gene "OTTMUSG00000027708.1"; havana_transcript "OTTMUST00000068560.1";
chr5	HAVANA	CDS	129073426	129073525	.	-	.	gene_id "ENSMUSG00000029428.14"; transcript_id "ENSMUST00000031378.14"; exon_number "8"; exon_id "ENSMUSE00001249601.2"; gene_type "protein_coding"; gene_name "Stx2"; transcript_type "protein_coding"; transcript_name "Stx2-201"; protein_id "ENSMUSP00000031378.7"; transcript_support_level "1"; mgi_id "MGI:108059"; tag "basic"; ccdsid "CCDS19692.1"; havana_gene "OTTMUSG00000027708.1"; havana_transcript "OTTMUST00000068560.1";
chr5	HAVANA	exon	129071860	129071934	.	-	.	gene_id "ENSMUSG00000029428.14"; transcript_id "ENSMUST00000031378.14"; exon_number "9"; exon_id "ENSMUSE00001204966.2"; gene_type "protein_coding"; gene_name "Stx2"; transcript_type "protein_coding"; transcript_name "Stx2-201"; protein_id "ENSMUSP00000031378.7"; transcript_support_level "1"; mgi_id "MGI:108059"; tag "basic"; ccdsid "CCDS19692.1"; havana_gene "OTTMUSG00000027708.1"; havana_transcript "OTTMUST00000068560.1";
chr5	HAVANA	CDS	129071860	129071934	.	-	.	gene_id "ENSMUSG00000029428.14"; transcript_id "ENSMUST00000031378.14"; exon_number "10"; exon_id "ENSMUSE00001204966.2"; gene_type "protein_coding"; gene_name "Stx2"; transcript_type "protein_coding"; transcript_name "Stx2-201"; protein_id "ENSMUSP00000031378.7"; transcript_support_level "1"; mgi_id "MGI:108059"; tag "basic"; ccdsid "CCDS19692.1"; havana_gene "OTTMUSG00000027708.1"; havana_transcript "OTTMUST00000068560.1";
chr5	HAVANA	exon	129070559	129070632	.	-	.	gene_id "ENSMUSG00000029428.14"; transcript_id "ENSMUST00000031378.14"; exon_number "11"; exon_id "ENSMUSE00001206658.2"; gene_type "protein_coding"; gene_name "Stx2"; transcript_type "protein_coding"; transcript_name "Stx2-201"; protein_id "ENSMUSP00000031378.7"; transcript_support_level "1"; mgi_id "MGI:108059"; tag "basic"; ccdsid "CCDS19692.1"; havana_gene "OTTMUSG00000027708.1"; havana_transcript "OTTMUST00000068560.1";
chr5	HAVANA	CDS	129070559	129070632	.	-	.	gene_id "ENSMUSG00000029428.14"; transcript_id "ENSMUST00000031378.14"; exon_number "12"; exon_id "ENSMUSE00001206658.2"; gene_type "protein_coding"; gene_name "Stx2"; transcript_type "protein_coding"; transcript_name "Stx2-201"; protein_id "ENSMUSP00000031378.7"; transcript_support_level "1"; mgi_id "MGI:108059"; tag "basic"; ccdsid "CCDS19692.1"; havana_gene "OTTMUSG00000027708.1"; havana_transcript "OTTMUST00000068560.1";
chr5	HAVANA	exon	129069244	129069352	.	-	.	gene_id "ENSMUSG00000029428.14"; transcript_id "ENSMUST00000031378.14"; exon_number "13"; exon_id "ENSMUSE00001295585.2"; gene_type "protein_coding"; gene_name "Stx2"; transcript_type "protein_coding"; transcript_name "Stx2-201"; protein_id "ENSMUSP00000031378.7"; transcript_support_level "1"; mgi_id "MGI:108059"; tag "basic"; ccdsid "CCDS19692.1"; havana_gene "OTTMUSG00000027708.1"; havana_transcript "OTTMUST00000068560.1";
chr5	HAVANA	CDS	129069244	129069352	.	-	.	gene_id "ENSMUSG00000029428.14"; transcript_id "ENSMUST00000031378.14"; exon_number "14"; exon_id "ENSMUSE00001295585.2"; gene_type "protein_coding"; gene_name "Stx2"; transcript_type "protein_coding"; transcript_name "Stx2-201"; protein_id "ENSMUSP00000031378.7"; transcript_support_level "1"; mgi_id "MGI:108059"; tag "basic"; ccdsid "CCDS19692.1"; havana_gene "OTTMUSG00000027708.1"; havana_transcript "OTTMUST00000068560.1";
chr5	HAVANA	exon	129068267	129068340	.	-	.	gene_id "ENSMUSG00000029428.14"; transcript_id "ENSMUST00000031378.14"; exon_number "15"; exon_id "ENSMUSE00001229285.2"; gene_type "protein_coding"; gene_name "Stx2"; transcript_type "protein_coding"; transcript_name "Stx2-201"; protein_id "ENSMUSP00000031378.7"; transcript_support_level "1"; mgi_id "MGI:108059"; tag "basic"; ccdsid "CCDS19692.1"; havana_gene "OTTMUSG00000027708.1"; havana_transcript "OTTMUST00000068560.1";
chr5	HAVANA	CDS	129068267	129068340	.	-	.	gene_id "ENSMUSG00000029428.14"; transcript_id "ENSMUST00000031378.14"; exon_number "16"; exon_id "ENSMUSE00001229285.2"; gene_type "protein_coding"; gene_name "Stx2"; transcript_type "protein_coding"; transcript_name "Stx2-201"; protein_id "ENSMUSP00000031378.7"; transcript_support_level "1"; mgi_id "MGI:108059"; tag "basic"; ccdsid "CCDS19692.1"; havana_gene "OTTMUSG00000027708.1"; havana_transcript "OTTMUST00000068560.1";
chr5	HAVANA	exon	129068028	129068165	.	-	.	gene_id "ENSMUSG00000029428.14"; transcript_id "ENSMUST00000031378.14"; exon_number "17"; exon_id "ENSMUSE00001307570.2"; gene_type "protein_coding"; gene_name "Stx2"; transcript_type "protein_coding"; transcript_name "Stx2-201"; protein_id "ENSMUSP00000031378.7"; transcript_support_level "1"; mgi_id "MGI:108059"; tag "basic"; ccdsid "CCDS19692.1"; havana_gene "OTTMUSG00000027708.1"; havana_transcript "OTTMUST00000068560.1";
chr5	HAVANA	CDS	129068028	129068165	.	-	.	gene_id "ENSMUSG00000029428.14"; transcript_id "ENSMUST00000031378.14"; exon_number "18"; exon_id "ENSMUSE00001307570.2"; gene_type "protein_coding"; gene_name "Stx2"; transcript_type "protein_coding"; transcript_name "Stx2-201"; protein_id "ENSMUSP00000031378.7"; transcript_support_level "1"; mgi_id "MGI:108059"; tag "basic"; ccdsid "CCDS19692.1"; havana_gene "OTTMUSG00000027708.1"; havana_transcript "OTTMUST00000068560.1";
chr5	HAVANA	exon	129065866	129065976	.	-	.	gene_id "ENSMUSG00000029428.14"; transcript_id "ENSMUST00000031378.14"; exon_number "19"; exon_id "ENSMUSE00000188833.4"; gene_type "protein_coding"; gene_name "Stx2"; transcript_type "protein_coding"; transcript_name "Stx2-201"; protein_id "ENSMUSP00000031378.7"; transcript_support_level "1"; mgi_id "MGI:108059"; tag "basic"; ccdsid "CCDS19692.1"; havana_gene "OTTMUSG00000027708.1"; havana_transcript "OTTMUST00000068560.1";
chr5	HAVANA	CDS	129065866	129065976	.	-	.	gene_id "ENSMUSG00000029428.14"; transcript_id "ENSMUST00000031378.14"; exon_number "20"; exon_id "ENSMUSE00000188833.4"; gene_type "protein_coding"; gene_name "Stx2"; transcript_type "protein_coding"; transcript_name "Stx2-201"; protein_id "ENSMUSP00000031378.7"; transcript_support_level "1"; mgi_id "MGI:108059"; tag "basic"; ccdsid "CCDS19692.1"; havana_gene "OTTMUSG00000027708.1"; havana_transcript "OTTMUST00000068560.1";
chr5	HAVANA	CDS	129064829	129064906	.	-	.	gene_id "ENSMUSG00000029428.14"; transcript_id "ENSMUST00000031378.14"; exon_number "21"; exon_id "5476";
chr5	HAVANA	stop_codon	129064826	129064828	.	-	.	gene_id "ENSMUSG00000029428.14"; transcript_id "ENSMUST00000031378.14"; exon_number "22"; exon_id "5477";
chr5	HAVANA	exon	129064782	129064906	.	-	.	gene_id "ENSMUSG00000029428.14"; transcript_id "ENSMUST00000031378.14"; exon_number "23"; exon_id "ENSMUSE00001233291.2"; gene_type "protein_coding"; gene_name "Stx2"; transcript_type "protein_coding"; transcript_name "Stx2-201"; protein_id "ENSMUSP00000031378.7"; transcript_support_level "1"; mgi_id "MGI:108059"; tag "basic"; ccdsid "CCDS19692.1"; havana_gene "OTTMUSG00000027708.1"; havana_transcript "OTTMUST00000068560.1";
chr5	HAVANA	UTR	129064782	129064828	.	-	.	gene_id "ENSMUSG00000029428.14"; transcript_id "ENSMUST00000031378.14"; exon_number "24"; exon_id "5478";
chr5	HAVANA	exon	129061621	129063494	.	-	.	gene_id "ENSMUSG00000029428.14"; transcript_id "ENSMUST00000031378.14"; exon_number "25"; exon_id "ENSMUSE00000788166.2"; gene_type "protein_coding"; gene_name "Stx2"; transcript_type "protein_coding"; transcript_name "Stx2-201"; protein_id "ENSMUSP00000031378.7"; transcript_support_level "1"; mgi_id "MGI:108059"; tag "basic"; ccdsid "CCDS19692.1"; havana_gene "OTTMUSG00000027708.1"; havana_transcript "OTTMUST00000068560.1";
chr5	HAVANA	UTR	129061621	129063494	.	-	.	gene_id "ENSMUSG00000029428.14"; transcript_id "ENSMUST00000031378.14"; exon_number "26"; exon_id "ENSMUSE00000788166.2"; gene_type "protein_coding"; gene_name "Stx2"; transcript_type "protein_coding"; transcript_name "Stx2-201"; protein_id "ENSMUSP00000031378.7"; transcript_support_level "1"; mgi_id "MGI:108059"; tag "basic"; ccdsid "CCDS19692.1"; havana_gene "OTTMUSG00000027708.1"; havana_transcript "OTTMUST00000068560.1";
chr5	HAVANA	transcript	129061627	129085599	.	-	.	gene_id "ENSMUSG00000029428.14"; transcript_id "ENSMUST00000100680.10"; exons "10"; gene_type "protein_coding"; gene_name "Stx2"; transcript_type "protein_coding"; transcript_name "Stx2-202"; protein_id "ENSMUSP00000098247.4"; transcript_support_level "1"; mgi_id "MGI:108059"; tag "basic"; ccdsid "CCDS71672.1"; havana_gene "OTTMUSG00000027708.1"; havana_transcript "OTTMUST00000068561.1";
chr5	HAVANA	UTR	129085488	129085599	.	-	.	gene_id "ENSMUSG00000029428.14"; transcript_id "ENSMUST00000100680.10"; exon_number "1"; exon_id "5479";
chr5	HAVANA	start_codon	129085485	129085487	.	-	.	gene_id "ENSMUSG00000029428.14"; transcript_id "ENSMUST00000100680.10"; exon_number "2"; exon_id "chr5.5475";
chr5	HAVANA	exon	129085458	129085599	.	-	.	gene_id "ENSMUSG00000029428.14"; transcript_id "ENSMUST00000100680.10"; exon_number "3"; exon_id "ENSMUSE00000458782.7"; gene_type "protein_coding"; gene_name "Stx2"; transcript_type "protein_coding"; transcript_name "Stx2-202"; protein_id "ENSMUSP00000098247.4"; transcript_support_level "1"; mgi_id "MGI:108059"; tag "basic"; ccdsid "CCDS71672.1"; havana_gene "OTTMUSG00000027708.1"; havana_transcript "OTTMUST00000068561.1";
chr5	HAVANA	CDS	129085458	129085487	.	-	.	gene_id "ENSMUSG00000029428.14"; transcript_id "ENSMUST00000100680.10"; exon_number "4"; exon_id "ENSMUSE00000789908.2"; gene_type "protein_coding"; gene_name "Stx2"; transcript_type "protein_coding"; transcript_name "Stx2-202"; protein_id "ENSMUSP00000098247.4"; transcript_support_level "1"; mgi_id "MGI:108059"; tag "basic"; ccdsid "CCDS71672.1"; havana_gene "OTTMUSG00000027708.1"; havana_transcript "OTTMUST00000068561.1";
chr5	HAVANA	exon	129076574	129076651	.	-	.	gene_id "ENSMUSG00000029428.14"; transcript_id "ENSMUST00000100680.10"; exon_number "5"; exon_id "ENSMUSE00001259693.2"; gene_type "protein_coding"; gene_name "Stx2"; transcript_type "protein_coding"; transcript_name "Stx2-202"; protein_id "ENSMUSP00000098247.4"; transcript_support_level "1"; mgi_id "MGI:108059"; tag "basic"; ccdsid "CCDS71672.1"; havana_gene "OTTMUSG00000027708.1"; havana_transcript "OTTMUST00000068561.1";
chr5	HAVANA	CDS	129076574	129076651	.	-	.	gene_id "ENSMUSG00000029428.14"; transcript_id "ENSMUST00000100680.10"; exon_number "6"; exon_id "ENSMUSE00001259693.2"; gene_type "protein_coding"; gene_name "Stx2"; transcript_type "protein_coding"; transcript_name "Stx2-202"; protein_id "ENSMUSP00000098247.4"; transcript_support_level "1"; mgi_id "MGI:108059"; tag "basic"; ccdsid "CCDS71672.1"; havana_gene "OTTMUSG00000027708.1"; havana_transcript "OTTMUST00000068561.1";
chr5	HAVANA	exon	129073426	129073525	.	-	.	gene_id "ENSMUSG00000029428.14"; transcript_id "ENSMUST00000100680.10"; exon_number "7"; exon_id "ENSMUSE00001249601.2"; gene_type "protein_coding"; gene_name "Stx2"; transcript_type "protein_coding"; transcript_name "Stx2-202"; protein_id "ENSMUSP00000098247.4"; transcript_support_level "1"; mgi_id "MGI:108059"; tag "basic"; ccdsid "CCDS71672.1"; havana_gene "OTTMUSG00000027708.1"; havana_transcript "OTTMUST00000068561.1";
chr5	HAVANA	CDS	129073426	129073525	.	-	.	gene_id "ENSMUSG00000029428.14"; transcript_id "ENSMUST00000100680.10"; exon_number "8"; exon_id "ENSMUSE00001249601.2"; gene_type "protein_coding"; gene_name "Stx2"; transcript_type "protein_coding"; transcript_name "Stx2-202"; protein_id "ENSMUSP00000098247.4"; transcript_support_level "1"; mgi_id "MGI:108059"; tag "basic"; ccdsid "CCDS71672.1"; havana_gene "OTTMUSG00000027708.1"; havana_transcript "OTTMUST00000068561.1";
chr5	HAVANA	exon	129071860	129071934	.	-	.	gene_id "ENSMUSG00000029428.14"; transcript_id "ENSMUST00000100680.10"; exon_number "9"; exon_id "ENSMUSE00001204966.2"; gene_type "protein_coding"; gene_name "Stx2"; transcript_type "protein_coding"; transcript_name "Stx2-202"; protein_id "ENSMUSP00000098247.4"; transcript_support_level "1"; mgi_id "MGI:108059"; tag "basic"; ccdsid "CCDS71672.1"; havana_gene "OTTMUSG00000027708.1"; havana_transcript "OTTMUST00000068561.1";
chr5	HAVANA	CDS	129071860	129071934	.	-	.	gene_id "ENSMUSG00000029428.14"; transcript_id "ENSMUST00000100680.10"; exon_number "10"; exon_id "ENSMUSE00001204966.2"; gene_type "protein_coding"; gene_name "Stx2"; transcript_type "protein_coding"; transcript_name "Stx2-202"; protein_id "ENSMUSP00000098247.4"; transcript_support_level "1"; mgi_id "MGI:108059"; tag "basic"; ccdsid "CCDS71672.1"; havana_gene "OTTMUSG00000027708.1"; havana_transcript "OTTMUST00000068561.1";
chr5	HAVANA	exon	129070559	129070632	.	-	.	gene_id "ENSMUSG00000029428.14"; transcript_id "ENSMUST00000100680.10"; exon_number "11"; exon_id "ENSMUSE00001206658.2"; gene_type "protein_coding"; gene_name "Stx2"; transcript_type "protein_coding"; transcript_name "Stx2-202"; protein_id "ENSMUSP00000098247.4"; transcript_support_level "1"; mgi_id "MGI:108059"; tag "basic"; ccdsid "CCDS71672.1"; havana_gene "OTTMUSG00000027708.1"; havana_transcript "OTTMUST00000068561.1";
chr5	HAVANA	CDS	129070559	129070632	.	-	.	gene_id "ENSMUSG00000029428.14"; transcript_id "ENSMUST00000100680.10"; exon_number "12"; exon_id "ENSMUSE00001206658.2"; gene_type "protein_coding"; gene_name "Stx2"; transcript_type "protein_coding"; transcript_name "Stx2-202"; protein_id "ENSMUSP00000098247.4"; transcript_support_level "1"; mgi_id "MGI:108059"; tag "basic"; ccdsid "CCDS71672.1"; havana_gene "OTTMUSG00000027708.1"; havana_transcript "OTTMUST00000068561.1";
chr5	HAVANA	exon	129069244	129069352	.	-	.	gene_id "ENSMUSG00000029428.14"; transcript_id "ENSMUST00000100680.10"; exon_number "13"; exon_id "ENSMUSE00001295585.2"; gene_type "protein_coding"; gene_name "Stx2"; transcript_type "protein_coding"; transcript_name "Stx2-202"; protein_id "ENSMUSP00000098247.4"; transcript_support_level "1"; mgi_id "MGI:108059"; tag "basic"; ccdsid "CCDS71672.1"; havana_gene "OTTMUSG00000027708.1"; havana_transcript "OTTMUST00000068561.1";
chr5	HAVANA	CDS	129069244	129069352	.	-	.	gene_id "ENSMUSG00000029428.14"; transcript_id "ENSMUST00000100680.10"; exon_number "14"; exon_id "ENSMUSE00001295585.2"; gene_type "protein_coding"; gene_name "Stx2"; transcript_type "protein_coding"; transcript_name "Stx2-202"; protein_id "ENSMUSP00000098247.4"; transcript_support_level "1"; mgi_id "MGI:108059"; tag "basic"; ccdsid "CCDS71672.1"; havana_gene "OTTMUSG00000027708.1"; havana_transcript "OTTMUST00000068561.1";
chr5	HAVANA	exon	129068267	129068340	.	-	.	gene_id "ENSMUSG00000029428.14"; transcript_id "ENSMUST00000100680.10"; exon_number "15"; exon_id "ENSMUSE00001229285.2"; gene_type "protein_coding"; gene_name "Stx2"; transcript_type "protein_coding"; transcript_name "Stx2-202"; protein_id "ENSMUSP00000098247.4"; transcript_support_level "1"; mgi_id "MGI:108059"; tag "basic"; ccdsid "CCDS71672.1"; havana_gene "OTTMUSG00000027708.1"; havana_transcript "OTTMUST00000068561.1";
chr5	HAVANA	CDS	129068267	129068340	.	-	.	gene_id "ENSMUSG00000029428.14"; transcript_id "ENSMUST00000100680.10"; exon_number "16"; exon_id "ENSMUSE00001229285.2"; gene_type "protein_coding"; gene_name "Stx2"; transcript_type "protein_coding"; transcript_name "Stx2-202"; protein_id "ENSMUSP00000098247.4"; transcript_support_level "1"; mgi_id "MGI:108059"; tag "basic"; ccdsid "CCDS71672.1"; havana_gene "OTTMUSG00000027708.1"; havana_transcript "OTTMUST00000068561.1";
chr5	HAVANA	exon	129068028	129068165	.	-	.	gene_id "ENSMUSG00000029428.14"; transcript_id "ENSMUST00000100680.10"; exon_number "17"; exon_id "ENSMUSE00001307570.2"; gene_type "protein_coding"; gene_name "Stx2"; transcript_type "protein_coding"; transcript_name "Stx2-202"; protein_id "ENSMUSP00000098247.4"; transcript_support_level "1"; mgi_id "MGI:108059"; tag "basic"; ccdsid "CCDS71672.1"; havana_gene "OTTMUSG00000027708.1"; havana_transcript "OTTMUST00000068561.1";
chr5	HAVANA	CDS	129068028	129068165	.	-	.	gene_id "ENSMUSG00000029428.14"; transcript_id "ENSMUST00000100680.10"; exon_number "18"; exon_id "ENSMUSE00001307570.2"; gene_type "protein_coding"; gene_name "Stx2"; transcript_type "protein_coding"; transcript_name "Stx2-202"; protein_id "ENSMUSP00000098247.4"; transcript_support_level "1"; mgi_id "MGI:108059"; tag "basic"; ccdsid "CCDS71672.1"; havana_gene "OTTMUSG00000027708.1"; havana_transcript "OTTMUST00000068561.1";
chr5	HAVANA	exon	129065866	129065976	.	-	.	gene_id "ENSMUSG00000029428.14"; transcript_id "ENSMUST00000100680.10"; exon_number "19"; exon_id "ENSMUSE00000188833.4"; gene_type "protein_coding"; gene_name "Stx2"; transcript_type "protein_coding"; transcript_name "Stx2-202"; protein_id "ENSMUSP00000098247.4"; transcript_support_level "1"; mgi_id "MGI:108059"; tag "basic"; ccdsid "CCDS71672.1"; havana_gene "OTTMUSG00000027708.1"; havana_transcript "OTTMUST00000068561.1";
chr5	HAVANA	CDS	129065866	129065976	.	-	.	gene_id "ENSMUSG00000029428.14"; transcript_id "ENSMUST00000100680.10"; exon_number "20"; exon_id "ENSMUSE00000188833.4"; gene_type "protein_coding"; gene_name "Stx2"; transcript_type "protein_coding"; transcript_name "Stx2-202"; protein_id "ENSMUSP00000098247.4"; transcript_support_level "1"; mgi_id "MGI:108059"; tag "basic"; ccdsid "CCDS71672.1"; havana_gene "OTTMUSG00000027708.1"; havana_transcript "OTTMUST00000068561.1";
chr5	HAVANA	CDS	129063420	129063494	.	-	.	gene_id "ENSMUSG00000029428.14"; transcript_id "ENSMUST00000100680.10"; exon_number "21"; exon_id "5480";
chr5	HAVANA	stop_codon	129063417	129063419	.	-	.	gene_id "ENSMUSG00000029428.14"; transcript_id "ENSMUST00000100680.10"; exon_number "22"; exon_id "5481";
chr5	HAVANA	exon	129061627	129063494	.	-	.	gene_id "ENSMUSG00000029428.14"; transcript_id "ENSMUST00000100680.10"; exon_number "23"; exon_id "ENSMUSE00000791489.2"; gene_type "protein_coding"; gene_name "Stx2"; transcript_type "protein_coding"; transcript_name "Stx2-202"; protein_id "ENSMUSP00000098247.4"; transcript_support_level "1"; mgi_id "MGI:108059"; tag "basic"; ccdsid "CCDS71672.1"; havana_gene "OTTMUSG00000027708.1"; havana_transcript "OTTMUST00000068561.1";
chr5	HAVANA	UTR	129061627	129063419	.	-	.	gene_id "ENSMUSG00000029428.14"; transcript_id "ENSMUST00000100680.10"; exon_number "24"; exon_id "5482";
chr5	HAVANA	gene	129097133	129101387	.	+	.	gene_id "ENSMUSG00000029430.14"; transcripts "2"; gene_type "protein_coding"; gene_name "Ran"; mgi_id "MGI:1333112"; havana_gene "OTTMUSG00000016923.1";
chr5	HAVANA	transcript	129097133	129101387	.	+	.	gene_id "ENSMUSG00000029430.14"; transcript_id "ENSMUST00000031383.14"; exons "7"; gene_type "protein_coding"; gene_name "Ran"; transcript_type "protein_coding"; transcript_name "Ran-201"; protein_id "ENSMUSP00000031383.8"; transcript_support_level "1"; mgi_id "MGI:1333112"; tag "basic"; ccdsid "CCDS19693.1"; havana_gene "OTTMUSG00000016923.1"; havana_transcript "OTTMUST00000041051.1";
chr5	HAVANA	UTR	129097133	129097342	.	+	.	gene_id "ENSMUSG00000029430.14"; transcript_id "ENSMUST00000031383.14"; exon_number "1"; exon_id "ENSMUSE00000749046.2"; gene_type "protein_coding"; gene_name "Ran"; transcript_type "protein_coding"; transcript_name "Ran-201"; protein_id "ENSMUSP00000031383.8"; transcript_support_level "1"; mgi_id "MGI:1333112"; tag "basic"; ccdsid "CCDS19693.1"; havana_gene "OTTMUSG00000016923.1"; havana_transcript "OTTMUST00000041051.1";
chr5	HAVANA	exon	129097133	129097342	.	+	.	gene_id "ENSMUSG00000029430.14"; transcript_id "ENSMUST00000031383.14"; exon_number "2"; exon_id "ENSMUSE00000749046.2"; gene_type "protein_coding"; gene_name "Ran"; transcript_type "protein_coding"; transcript_name "Ran-201"; protein_id "ENSMUSP00000031383.8"; transcript_support_level "1"; mgi_id "MGI:1333112"; tag "basic"; ccdsid "CCDS19693.1"; havana_gene "OTTMUSG00000016923.1"; havana_transcript "OTTMUST00000041051.1";
chr5	HAVANA	UTR	129097592	129097602	.	+	.	gene_id "ENSMUSG00000029430.14"; transcript_id "ENSMUST00000031383.14"; exon_number "3"; exon_id "5483";
chr5	HAVANA	exon	129097592	129097638	.	+	.	gene_id "ENSMUSG00000029430.14"; transcript_id "ENSMUST00000031383.14"; exon_number "4"; exon_id "ENSMUSE00001254380.2"; gene_type "protein_coding"; gene_name "Ran"; transcript_type "protein_coding"; transcript_name "Ran-201"; protein_id "ENSMUSP00000031383.8"; transcript_support_level "1"; mgi_id "MGI:1333112"; tag "basic"; ccdsid "CCDS19693.1"; havana_gene "OTTMUSG00000016923.1"; havana_transcript "OTTMUST00000041051.1";
chr5	HAVANA	start_codon	129097603	129097605	.	+	.	gene_id "ENSMUSG00000029430.14"; transcript_id "ENSMUST00000031383.14"; exon_number "5"; exon_id "5484";
chr5	HAVANA	CDS	129097603	129097638	.	+	.	gene_id "ENSMUSG00000029430.14"; transcript_id "ENSMUST00000031383.14"; exon_number "6"; exon_id "5485";
chr5	HAVANA	CDS	129097748	129097832	.	+	.	gene_id "ENSMUSG00000029430.14"; transcript_id "ENSMUST00000031383.14"; exon_number "7"; exon_id "ENSMUSE00000188858.4"; gene_type "protein_coding"; gene_name "Ran"; transcript_type "protein_coding"; transcript_name "Ran-201"; protein_id "ENSMUSP00000031383.8"; transcript_support_level "1"; mgi_id "MGI:1333112"; tag "basic"; ccdsid "CCDS19693.1"; havana_gene "OTTMUSG00000016923.1"; havana_transcript "OTTMUST00000041051.1";
chr5	HAVANA	exon	129097748	129097832	.	+	.	gene_id "ENSMUSG00000029430.14"; transcript_id "ENSMUST00000031383.14"; exon_number "8"; exon_id "ENSMUSE00000188858.4"; gene_type "protein_coding"; gene_name "Ran"; transcript_type "protein_coding"; transcript_name "Ran-201"; protein_id "ENSMUSP00000031383.8"; transcript_support_level "1"; mgi_id "MGI:1333112"; tag "basic"; ccdsid "CCDS19693.1"; havana_gene "OTTMUSG00000016923.1"; havana_transcript "OTTMUST00000041051.1";
chr5	HAVANA	CDS	129097930	129098055	.	+	.	gene_id "ENSMUSG00000029430.14"; transcript_id "ENSMUST00000031383.14"; exon_number "9"; exon_id "ENSMUSE00000312364.4"; gene_type "protein_coding"; gene_name "Ran"; transcript_type "protein_coding"; transcript_name "Ran-201"; protein_id "ENSMUSP00000031383.8"; transcript_support_level "1"; mgi_id "MGI:1333112"; tag "basic"; ccdsid "CCDS19693.1"; havana_gene "OTTMUSG00000016923.1"; havana_transcript "OTTMUST00000041051.1";
chr5	HAVANA	exon	129097930	129098055	.	+	.	gene_id "ENSMUSG00000029430.14"; transcript_id "ENSMUST00000031383.14"; exon_number "10"; exon_id "ENSMUSE00000312364.4"; gene_type "protein_coding"; gene_name "Ran"; transcript_type "protein_coding"; transcript_name "Ran-201"; protein_id "ENSMUSP00000031383.8"; transcript_support_level "1"; mgi_id "MGI:1333112"; tag "basic"; ccdsid "CCDS19693.1"; havana_gene "OTTMUSG00000016923.1"; havana_transcript "OTTMUST00000041051.1";
chr5	HAVANA	CDS	129099067	129099254	.	+	.	gene_id "ENSMUSG00000029430.14"; transcript_id "ENSMUST00000031383.14"; exon_number "11"; exon_id "ENSMUSE00000188863.4"; gene_type "protein_coding"; gene_name "Ran"; transcript_type "protein_coding"; transcript_name "Ran-201"; protein_id "ENSMUSP00000031383.8"; transcript_support_level "1"; mgi_id "MGI:1333112"; tag "basic"; ccdsid "CCDS19693.1"; havana_gene "OTTMUSG00000016923.1"; havana_transcript "OTTMUST00000041051.1";
chr5	HAVANA	exon	129099067	129099254	.	+	.	gene_id "ENSMUSG00000029430.14"; transcript_id "ENSMUST00000031383.14"; exon_number "12"; exon_id "ENSMUSE00000188863.4"; gene_type "protein_coding"; gene_name "Ran"; transcript_type "protein_coding"; transcript_name "Ran-201"; protein_id "ENSMUSP00000031383.8"; transcript_support_level "1"; mgi_id "MGI:1333112"; tag "basic"; ccdsid "CCDS19693.1"; havana_gene "OTTMUSG00000016923.1"; havana_transcript "OTTMUST00000041051.1";
chr5	HAVANA	CDS	129099439	129099609	.	+	.	gene_id "ENSMUSG00000029430.14"; transcript_id "ENSMUST00000031383.14"; exon_number "13"; exon_id "ENSMUSE00000188860.4"; gene_type "protein_coding"; gene_name "Ran"; transcript_type "protein_coding"; transcript_name "Ran-201"; protein_id "ENSMUSP00000031383.8"; transcript_support_level "1"; mgi_id "MGI:1333112"; tag "basic"; ccdsid "CCDS19693.1"; havana_gene "OTTMUSG00000016923.1"; havana_transcript "OTTMUST00000041051.1";
chr5	HAVANA	exon	129099439	129099609	.	+	.	gene_id "ENSMUSG00000029430.14"; transcript_id "ENSMUST00000031383.14"; exon_number "14"; exon_id "ENSMUSE00000188860.4"; gene_type "protein_coding"; gene_name "Ran"; transcript_type "protein_coding"; transcript_name "Ran-201"; protein_id "ENSMUSP00000031383.8"; transcript_support_level "1"; mgi_id "MGI:1333112"; tag "basic"; ccdsid "CCDS19693.1"; havana_gene "OTTMUSG00000016923.1"; havana_transcript "OTTMUST00000041051.1";
chr5	HAVANA	CDS	129099838	129099879	.	+	.	gene_id "ENSMUSG00000029430.14"; transcript_id "ENSMUST00000031383.14"; exon_number "15"; exon_id "5486";
chr5	HAVANA	exon	129099838	129101387	.	+	.	gene_id "ENSMUSG00000029430.14"; transcript_id "ENSMUST00000031383.14"; exon_number "16"; exon_id "ENSMUSE00000687513.2"; gene_type "protein_coding"; gene_name "Ran"; transcript_type "protein_coding"; transcript_name "Ran-201"; protein_id "ENSMUSP00000031383.8"; transcript_support_level "1"; mgi_id "MGI:1333112"; tag "basic"; ccdsid "CCDS19693.1"; havana_gene "OTTMUSG00000016923.1"; havana_transcript "OTTMUST00000041051.1";
chr5	HAVANA	stop_codon	129099880	129099882	.	+	.	gene_id "ENSMUSG00000029430.14"; transcript_id "ENSMUST00000031383.14"; exon_number "17"; exon_id "5487";
chr5	HAVANA	UTR	129099880	129101387	.	+	.	gene_id "ENSMUSG00000029430.14"; transcript_id "ENSMUST00000031383.14"; exon_number "18"; exon_id "5488";
chr5	HAVANA	transcript	129097336	129101387	.	+	.	gene_id "ENSMUSG00000029430.14"; transcript_id "ENSMUST00000111343.2"; exons "6"; gene_type "protein_coding"; gene_name "Ran"; transcript_type "protein_coding"; transcript_name "Ran-202"; protein_id "ENSMUSP00000106975.2"; transcript_support_level "1"; mgi_id "MGI:1333112"; tag "alternative_5_UTR"; ccdsid "CCDS19693.1"; havana_gene "OTTMUSG00000016923.1"; havana_transcript "OTTMUST00000041052.1";
chr5	HAVANA	UTR	129097336	129097602	.	+	.	gene_id "ENSMUSG00000029430.14"; transcript_id "ENSMUST00000111343.2"; exon_number "1"; exon_id "5489";
chr5	HAVANA	exon	129097336	129097638	.	+	.	gene_id "ENSMUSG00000029430.14"; transcript_id "ENSMUST00000111343.2"; exon_number "2"; exon_id "ENSMUSE00000687514.2"; gene_type "protein_coding"; gene_name "Ran"; transcript_type "protein_coding"; transcript_name "Ran-202"; protein_id "ENSMUSP00000106975.2"; transcript_support_level "1"; mgi_id "MGI:1333112"; tag "alternative_5_UTR"; ccdsid "CCDS19693.1"; havana_gene "OTTMUSG00000016923.1"; havana_transcript "OTTMUST00000041052.1";
chr5	HAVANA	start_codon	129097603	129097605	.	+	.	gene_id "ENSMUSG00000029430.14"; transcript_id "ENSMUST00000111343.2"; exon_number "3"; exon_id "chr5.5484";
chr5	HAVANA	CDS	129097603	129097638	.	+	.	gene_id "ENSMUSG00000029430.14"; transcript_id "ENSMUST00000111343.2"; exon_number "4"; exon_id "chr5.5485";
chr5	HAVANA	CDS	129097748	129097832	.	+	.	gene_id "ENSMUSG00000029430.14"; transcript_id "ENSMUST00000111343.2"; exon_number "5"; exon_id "ENSMUSE00000188858.4"; gene_type "protein_coding"; gene_name "Ran"; transcript_type "protein_coding"; transcript_name "Ran-202"; protein_id "ENSMUSP00000106975.2"; transcript_support_level "1"; mgi_id "MGI:1333112"; tag "alternative_5_UTR"; ccdsid "CCDS19693.1"; havana_gene "OTTMUSG00000016923.1"; havana_transcript "OTTMUST00000041052.1";
chr5	HAVANA	exon	129097748	129097832	.	+	.	gene_id "ENSMUSG00000029430.14"; transcript_id "ENSMUST00000111343.2"; exon_number "6"; exon_id "ENSMUSE00000188858.4"; gene_type "protein_coding"; gene_name "Ran"; transcript_type "protein_coding"; transcript_name "Ran-202"; protein_id "ENSMUSP00000106975.2"; transcript_support_level "1"; mgi_id "MGI:1333112"; tag "alternative_5_UTR"; ccdsid "CCDS19693.1"; havana_gene "OTTMUSG00000016923.1"; havana_transcript "OTTMUST00000041052.1";
chr5	HAVANA	CDS	129097930	129098055	.	+	.	gene_id "ENSMUSG00000029430.14"; transcript_id "ENSMUST00000111343.2"; exon_number "7"; exon_id "ENSMUSE00000312364.4"; gene_type "protein_coding"; gene_name "Ran"; transcript_type "protein_coding"; transcript_name "Ran-202"; protein_id "ENSMUSP00000106975.2"; transcript_support_level "1"; mgi_id "MGI:1333112"; tag "alternative_5_UTR"; ccdsid "CCDS19693.1"; havana_gene "OTTMUSG00000016923.1"; havana_transcript "OTTMUST00000041052.1";
chr5	HAVANA	exon	129097930	129098055	.	+	.	gene_id "ENSMUSG00000029430.14"; transcript_id "ENSMUST00000111343.2"; exon_number "8"; exon_id "ENSMUSE00000312364.4"; gene_type "protein_coding"; gene_name "Ran"; transcript_type "protein_coding"; transcript_name "Ran-202"; protein_id "ENSMUSP00000106975.2"; transcript_support_level "1"; mgi_id "MGI:1333112"; tag "alternative_5_UTR"; ccdsid "CCDS19693.1"; havana_gene "OTTMUSG00000016923.1"; havana_transcript "OTTMUST00000041052.1";
chr5	HAVANA	CDS	129099067	129099254	.	+	.	gene_id "ENSMUSG00000029430.14"; transcript_id "ENSMUST00000111343.2"; exon_number "9"; exon_id "ENSMUSE00000188863.4"; gene_type "protein_coding"; gene_name "Ran"; transcript_type "protein_coding"; transcript_name "Ran-202"; protein_id "ENSMUSP00000106975.2"; transcript_support_level "1"; mgi_id "MGI:1333112"; tag "alternative_5_UTR"; ccdsid "CCDS19693.1"; havana_gene "OTTMUSG00000016923.1"; havana_transcript "OTTMUST00000041052.1";
chr5	HAVANA	exon	129099067	129099254	.	+	.	gene_id "ENSMUSG00000029430.14"; transcript_id "ENSMUST00000111343.2"; exon_number "10"; exon_id "ENSMUSE00000188863.4"; gene_type "protein_coding"; gene_name "Ran"; transcript_type "protein_coding"; transcript_name "Ran-202"; protein_id "ENSMUSP00000106975.2"; transcript_support_level "1"; mgi_id "MGI:1333112"; tag "alternative_5_UTR"; ccdsid "CCDS19693.1"; havana_gene "OTTMUSG00000016923.1"; havana_transcript "OTTMUST00000041052.1";
chr5	HAVANA	CDS	129099439	129099609	.	+	.	gene_id "ENSMUSG00000029430.14"; transcript_id "ENSMUST00000111343.2"; exon_number "11"; exon_id "ENSMUSE00000188860.4"; gene_type "protein_coding"; gene_name "Ran"; transcript_type "protein_coding"; transcript_name "Ran-202"; protein_id "ENSMUSP00000106975.2"; transcript_support_level "1"; mgi_id "MGI:1333112"; tag "alternative_5_UTR"; ccdsid "CCDS19693.1"; havana_gene "OTTMUSG00000016923.1"; havana_transcript "OTTMUST00000041052.1";
chr5	HAVANA	exon	129099439	129099609	.	+	.	gene_id "ENSMUSG00000029430.14"; transcript_id "ENSMUST00000111343.2"; exon_number "12"; exon_id "ENSMUSE00000188860.4"; gene_type "protein_coding"; gene_name "Ran"; transcript_type "protein_coding"; transcript_name "Ran-202"; protein_id "ENSMUSP00000106975.2"; transcript_support_level "1"; mgi_id "MGI:1333112"; tag "alternative_5_UTR"; ccdsid "CCDS19693.1"; havana_gene "OTTMUSG00000016923.1"; havana_transcript "OTTMUST00000041052.1";
chr5	HAVANA	CDS	129099838	129099879	.	+	.	gene_id "ENSMUSG00000029430.14"; transcript_id "ENSMUST00000111343.2"; exon_number "13"; exon_id "chr5.5486";
chr5	HAVANA	exon	129099838	129101387	.	+	.	gene_id "ENSMUSG00000029430.14"; transcript_id "ENSMUST00000111343.2"; exon_number "14"; exon_id "ENSMUSE00000687513.2"; gene_type "protein_coding"; gene_name "Ran"; transcript_type "protein_coding"; transcript_name "Ran-202"; protein_id "ENSMUSP00000106975.2"; transcript_support_level "1"; mgi_id "MGI:1333112"; tag "alternative_5_UTR"; ccdsid "CCDS19693.1"; havana_gene "OTTMUSG00000016923.1"; havana_transcript "OTTMUST00000041052.1";
chr5	HAVANA	stop_codon	129099880	129099882	.	+	.	gene_id "ENSMUSG00000029430.14"; transcript_id "ENSMUST00000111343.2"; exon_number "15"; exon_id "chr5.5487";
chr5	HAVANA	UTR	129099880	129101387	.	+	.	gene_id "ENSMUSG00000029430.14"; transcript_id "ENSMUST00000111343.2"; exon_number "16"; exon_id "chr5.5488";
chr5	HAVANA	gene	129138982	129149113	.	+	.	gene_id "ENSMUSG00000125815.1"; transcripts "1"; gene_type "lncRNA"; gene_name "ENSMUSG00000125815";
chr5	HAVANA	transcript	129140647	129145979	.	+	.	gene_id "ENSMUSG00000125815.1"; transcript_id "ENSMUST00000272422.1"; exons "3"; gene_type "lncRNA"; gene_name "ENSMUSG00000125815"; transcript_type "lncRNA"; transcript_name "ENSMUST00000272422"; tag "TAGENE";
chr5	HAVANA	exon	129140647	129141548	.	+	.	gene_id "ENSMUSG00000125815.1"; transcript_id "ENSMUST00000272422.1"; exon_number "1"; exon_id "ENSMUSE00001540223.1"; gene_type "lncRNA"; gene_name "ENSMUSG00000125815"; transcript_type "lncRNA"; transcript_name "ENSMUST00000272422"; tag "TAGENE";
chr5	HAVANA	exon	129141629	129141674	.	+	.	gene_id "ENSMUSG00000125815.1"; transcript_id "ENSMUST00000272422.1"; exon_number "2"; exon_id "ENSMUSE00001540231.1"; gene_type "lncRNA"; gene_name "ENSMUSG00000125815"; transcript_type "lncRNA"; transcript_name "ENSMUST00000272422"; tag "TAGENE";
chr5	HAVANA	exon	129145308	129145979	.	+	.	gene_id "ENSMUSG00000125815.1"; transcript_id "ENSMUST00000272422.1"; exon_number "3"; exon_id "ENSMUSE00001540202.1"; gene_type "lncRNA"; gene_name "ENSMUSG00000125815"; transcript_type "lncRNA"; transcript_name "ENSMUST00000272422"; tag "TAGENE";
chr5	HAVANA	gene	129205062	129205636	.	-	.	gene_id "ENSMUSG00000060419.9"; transcripts "1"; gene_type "processed_pseudogene"; gene_name "Rps16-ps2"; mgi_id "MGI:3704259"; havana_gene "OTTMUSG00000027715.1";
chr5	IsoQuant	transcript	129205062	129205636	.	-	.	gene_id "ENSMUSG00000060419.9"; transcript_id "transcript10767.chr5.nnic"; exons "1";
chr5	IsoQuant	exon	129205062	129205636	.	-	.	gene_id "ENSMUSG00000060419.9"; transcript_id "transcript10767.chr5.nnic"; exon_number "1"; exon_id "5490";
chr5	HAVANA	gene	129577128	129578065	.	-	.	gene_id "ENSMUSG00000104873.2"; transcripts "1"; gene_type "TEC"; gene_name "Gm40332"; mgi_id "MGI:5623217"; tag "confirm_experimentally"; havana_gene "OTTMUSG00000055314.1";
chr5	HAVANA	transcript	129577128	129578065	.	-	.	gene_id "ENSMUSG00000104873.2"; transcript_id "ENSMUST00000199847.2"; exons "1"; gene_type "TEC"; gene_name "Gm40332"; transcript_type "TEC"; transcript_name "Gm40332-201"; transcript_support_level "NA"; mgi_id "MGI:5623217"; tag "basic"; havana_gene "OTTMUSG00000055314.1"; havana_transcript "OTTMUST00000136924.1";
chr5	HAVANA	exon	129577128	129578065	.	-	.	gene_id "ENSMUSG00000104873.2"; transcript_id "ENSMUST00000199847.2"; exon_number "1"; exon_id "ENSMUSE00001354891.2"; gene_type "TEC"; gene_name "Gm40332"; transcript_type "TEC"; transcript_name "Gm40332-201"; transcript_support_level "NA"; mgi_id "MGI:5623217"; tag "basic"; havana_gene "OTTMUSG00000055314.1"; havana_transcript "OTTMUST00000136924.1";
chr5	HAVANA	gene	129578285	129648448	.	+	.	gene_id "ENSMUSG00000029439.15"; transcripts "9"; gene_type "protein_coding"; gene_name "Sfswap"; mgi_id "MGI:101760"; havana_gene "OTTMUSG00000055315.1";
chr5	IsoQuant	transcript	129578293	129648448	.	+	.	gene_id "ENSMUSG00000029439.15"; transcript_id "transcript10770.chr5.nic"; exons "19";
chr5	IsoQuant	exon	129578293	129578660	.	+	.	gene_id "ENSMUSG00000029439.15"; transcript_id "transcript10770.chr5.nic"; exon_number "1"; exon_id "5491";
chr5	IsoQuant	exon	129581047	129581216	.	+	.	gene_id "ENSMUSG00000029439.15"; transcript_id "transcript10770.chr5.nic"; exon_number "2"; exon_id "ENSMUSE00001346555.2";
chr5	IsoQuant	exon	129581827	129581958	.	+	.	gene_id "ENSMUSG00000029439.15"; transcript_id "transcript10770.chr5.nic"; exon_number "3"; exon_id "ENSMUSE00001355724.2";
chr5	IsoQuant	exon	129584208	129584293	.	+	.	gene_id "ENSMUSG00000029439.15"; transcript_id "transcript10770.chr5.nic"; exon_number "4"; exon_id "ENSMUSE00001349035.2";
chr5	IsoQuant	exon	129590111	129590336	.	+	.	gene_id "ENSMUSG00000029439.15"; transcript_id "transcript10770.chr5.nic"; exon_number "5"; exon_id "ENSMUSE00001353209.2";
chr5	IsoQuant	exon	129591817	129591929	.	+	.	gene_id "ENSMUSG00000029439.15"; transcript_id "transcript10770.chr5.nic"; exon_number "6"; exon_id "ENSMUSE00001350718.2";
chr5	IsoQuant	exon	129593080	129593215	.	+	.	gene_id "ENSMUSG00000029439.15"; transcript_id "transcript10770.chr5.nic"; exon_number "7"; exon_id "ENSMUSE00001354327.2";
chr5	IsoQuant	exon	129616639	129616879	.	+	.	gene_id "ENSMUSG00000029439.15"; transcript_id "transcript10770.chr5.nic"; exon_number "8"; exon_id "ENSMUSE00001353966.2";
chr5	IsoQuant	exon	129618390	129618518	.	+	.	gene_id "ENSMUSG00000029439.15"; transcript_id "transcript10770.chr5.nic"; exon_number "9"; exon_id "ENSMUSE00001352117.2";
chr5	IsoQuant	exon	129619103	129619196	.	+	.	gene_id "ENSMUSG00000029439.15"; transcript_id "transcript10770.chr5.nic"; exon_number "10"; exon_id "ENSMUSE00001349050.2";
chr5	IsoQuant	exon	129620278	129620359	.	+	.	gene_id "ENSMUSG00000029439.15"; transcript_id "transcript10770.chr5.nic"; exon_number "11"; exon_id "ENSMUSE00001353192.2";
chr5	IsoQuant	exon	129626518	129626748	.	+	.	gene_id "ENSMUSG00000029439.15"; transcript_id "transcript10770.chr5.nic"; exon_number "12"; exon_id "ENSMUSE00001346798.2";
chr5	IsoQuant	exon	129627761	129627951	.	+	.	gene_id "ENSMUSG00000029439.15"; transcript_id "transcript10770.chr5.nic"; exon_number "13"; exon_id "ENSMUSE00001357013.2";
chr5	IsoQuant	exon	129631507	129631772	.	+	.	gene_id "ENSMUSG00000029439.15"; transcript_id "transcript10770.chr5.nic"; exon_number "14"; exon_id "ENSMUSE00001355535.2";
chr5	IsoQuant	exon	129636533	129636685	.	+	.	gene_id "ENSMUSG00000029439.15"; transcript_id "transcript10770.chr5.nic"; exon_number "15"; exon_id "ENSMUSE00001353704.2";
chr5	IsoQuant	exon	129637744	129637869	.	+	.	gene_id "ENSMUSG00000029439.15"; transcript_id "transcript10770.chr5.nic"; exon_number "16"; exon_id "ENSMUSE00001354352.2";
chr5	IsoQuant	exon	129646705	129646878	.	+	.	gene_id "ENSMUSG00000029439.15"; transcript_id "transcript10770.chr5.nic"; exon_number "17"; exon_id "ENSMUSE00001354446.2";
chr5	IsoQuant	exon	129647540	129647612	.	+	.	gene_id "ENSMUSG00000029439.15"; transcript_id "transcript10770.chr5.nic"; exon_number "18"; exon_id "ENSMUSE00001348303.2";
chr5	IsoQuant	exon	129648066	129648448	.	+	.	gene_id "ENSMUSG00000029439.15"; transcript_id "transcript10770.chr5.nic"; exon_number "19"; exon_id "ENSMUSE00001353641.2";
chr5	IsoQuant	transcript	129578293	129648448	.	+	.	gene_id "ENSMUSG00000029439.15"; transcript_id "transcript10771.chr5.nic"; exons "19";
chr5	IsoQuant	exon	129578293	129578660	.	+	.	gene_id "ENSMUSG00000029439.15"; transcript_id "transcript10771.chr5.nic"; exon_number "1"; exon_id "chr5.5491";
chr5	IsoQuant	exon	129581047	129581216	.	+	.	gene_id "ENSMUSG00000029439.15"; transcript_id "transcript10771.chr5.nic"; exon_number "2"; exon_id "ENSMUSE00001346555.2";
chr5	IsoQuant	exon	129581827	129581958	.	+	.	gene_id "ENSMUSG00000029439.15"; transcript_id "transcript10771.chr5.nic"; exon_number "3"; exon_id "ENSMUSE00001355724.2";
chr5	IsoQuant	exon	129584208	129584293	.	+	.	gene_id "ENSMUSG00000029439.15"; transcript_id "transcript10771.chr5.nic"; exon_number "4"; exon_id "ENSMUSE00001349035.2";
chr5	IsoQuant	exon	129590111	129590336	.	+	.	gene_id "ENSMUSG00000029439.15"; transcript_id "transcript10771.chr5.nic"; exon_number "5"; exon_id "ENSMUSE00001353209.2";
chr5	IsoQuant	exon	129591817	129591929	.	+	.	gene_id "ENSMUSG00000029439.15"; transcript_id "transcript10771.chr5.nic"; exon_number "6"; exon_id "ENSMUSE00001350718.2";
chr5	IsoQuant	exon	129593080	129593215	.	+	.	gene_id "ENSMUSG00000029439.15"; transcript_id "transcript10771.chr5.nic"; exon_number "7"; exon_id "ENSMUSE00001354327.2";
chr5	IsoQuant	exon	129616639	129616879	.	+	.	gene_id "ENSMUSG00000029439.15"; transcript_id "transcript10771.chr5.nic"; exon_number "8"; exon_id "ENSMUSE00001353966.2";
chr5	IsoQuant	exon	129618390	129618518	.	+	.	gene_id "ENSMUSG00000029439.15"; transcript_id "transcript10771.chr5.nic"; exon_number "9"; exon_id "ENSMUSE00001352117.2";
chr5	IsoQuant	exon	129619103	129619196	.	+	.	gene_id "ENSMUSG00000029439.15"; transcript_id "transcript10771.chr5.nic"; exon_number "10"; exon_id "ENSMUSE00001349050.2";
chr5	IsoQuant	exon	129620278	129620443	.	+	.	gene_id "ENSMUSG00000029439.15"; transcript_id "transcript10771.chr5.nic"; exon_number "11"; exon_id "ENSMUSE00001352230.2";
chr5	IsoQuant	exon	129626518	129626748	.	+	.	gene_id "ENSMUSG00000029439.15"; transcript_id "transcript10771.chr5.nic"; exon_number "12"; exon_id "ENSMUSE00001346798.2";
chr5	IsoQuant	exon	129627761	129627951	.	+	.	gene_id "ENSMUSG00000029439.15"; transcript_id "transcript10771.chr5.nic"; exon_number "13"; exon_id "ENSMUSE00001357013.2";
chr5	IsoQuant	exon	129631507	129631772	.	+	.	gene_id "ENSMUSG00000029439.15"; transcript_id "transcript10771.chr5.nic"; exon_number "14"; exon_id "ENSMUSE00001355535.2";
chr5	IsoQuant	exon	129636533	129636685	.	+	.	gene_id "ENSMUSG00000029439.15"; transcript_id "transcript10771.chr5.nic"; exon_number "15"; exon_id "ENSMUSE00001353704.2";
chr5	IsoQuant	exon	129637744	129637869	.	+	.	gene_id "ENSMUSG00000029439.15"; transcript_id "transcript10771.chr5.nic"; exon_number "16"; exon_id "ENSMUSE00001354352.2";
chr5	IsoQuant	exon	129646705	129646878	.	+	.	gene_id "ENSMUSG00000029439.15"; transcript_id "transcript10771.chr5.nic"; exon_number "17"; exon_id "ENSMUSE00001354446.2";
chr5	IsoQuant	exon	129647540	129647612	.	+	.	gene_id "ENSMUSG00000029439.15"; transcript_id "transcript10771.chr5.nic"; exon_number "18"; exon_id "ENSMUSE00001348303.2";
chr5	IsoQuant	exon	129648066	129648448	.	+	.	gene_id "ENSMUSG00000029439.15"; transcript_id "transcript10771.chr5.nic"; exon_number "19"; exon_id "ENSMUSE00001353641.2";
chr5	IsoQuant	transcript	129578293	129648448	.	+	.	gene_id "ENSMUSG00000029439.15"; transcript_id "transcript10774.chr5.nic"; exons "18";
chr5	IsoQuant	exon	129578293	129578660	.	+	.	gene_id "ENSMUSG00000029439.15"; transcript_id "transcript10774.chr5.nic"; exon_number "1"; exon_id "chr5.5491";
chr5	IsoQuant	exon	129581047	129581216	.	+	.	gene_id "ENSMUSG00000029439.15"; transcript_id "transcript10774.chr5.nic"; exon_number "2"; exon_id "ENSMUSE00001346555.2";
chr5	IsoQuant	exon	129581827	129581958	.	+	.	gene_id "ENSMUSG00000029439.15"; transcript_id "transcript10774.chr5.nic"; exon_number "3"; exon_id "ENSMUSE00001355724.2";
chr5	IsoQuant	exon	129584208	129584293	.	+	.	gene_id "ENSMUSG00000029439.15"; transcript_id "transcript10774.chr5.nic"; exon_number "4"; exon_id "ENSMUSE00001349035.2";
chr5	IsoQuant	exon	129590111	129590336	.	+	.	gene_id "ENSMUSG00000029439.15"; transcript_id "transcript10774.chr5.nic"; exon_number "5"; exon_id "ENSMUSE00001353209.2";
chr5	IsoQuant	exon	129591817	129591929	.	+	.	gene_id "ENSMUSG00000029439.15"; transcript_id "transcript10774.chr5.nic"; exon_number "6"; exon_id "ENSMUSE00001350718.2";
chr5	IsoQuant	exon	129593080	129593215	.	+	.	gene_id "ENSMUSG00000029439.15"; transcript_id "transcript10774.chr5.nic"; exon_number "7"; exon_id "ENSMUSE00001354327.2";
chr5	IsoQuant	exon	129616639	129616879	.	+	.	gene_id "ENSMUSG00000029439.15"; transcript_id "transcript10774.chr5.nic"; exon_number "8"; exon_id "ENSMUSE00001353966.2";
chr5	IsoQuant	exon	129618390	129618518	.	+	.	gene_id "ENSMUSG00000029439.15"; transcript_id "transcript10774.chr5.nic"; exon_number "9"; exon_id "ENSMUSE00001352117.2";
chr5	IsoQuant	exon	129619103	129619196	.	+	.	gene_id "ENSMUSG00000029439.15"; transcript_id "transcript10774.chr5.nic"; exon_number "10"; exon_id "ENSMUSE00001349050.2";
chr5	IsoQuant	exon	129620278	129620359	.	+	.	gene_id "ENSMUSG00000029439.15"; transcript_id "transcript10774.chr5.nic"; exon_number "11"; exon_id "ENSMUSE00001353192.2";
chr5	IsoQuant	exon	129626518	129626748	.	+	.	gene_id "ENSMUSG00000029439.15"; transcript_id "transcript10774.chr5.nic"; exon_number "12"; exon_id "ENSMUSE00001346798.2";
chr5	IsoQuant	exon	129627761	129627951	.	+	.	gene_id "ENSMUSG00000029439.15"; transcript_id "transcript10774.chr5.nic"; exon_number "13"; exon_id "ENSMUSE00001357013.2";
chr5	IsoQuant	exon	129631507	129631772	.	+	.	gene_id "ENSMUSG00000029439.15"; transcript_id "transcript10774.chr5.nic"; exon_number "14"; exon_id "ENSMUSE00001355535.2";
chr5	IsoQuant	exon	129637744	129637869	.	+	.	gene_id "ENSMUSG00000029439.15"; transcript_id "transcript10774.chr5.nic"; exon_number "15"; exon_id "ENSMUSE00001354352.2";
chr5	IsoQuant	exon	129646705	129646878	.	+	.	gene_id "ENSMUSG00000029439.15"; transcript_id "transcript10774.chr5.nic"; exon_number "16"; exon_id "ENSMUSE00001354446.2";
chr5	IsoQuant	exon	129647540	129647612	.	+	.	gene_id "ENSMUSG00000029439.15"; transcript_id "transcript10774.chr5.nic"; exon_number "17"; exon_id "ENSMUSE00001348303.2";
chr5	IsoQuant	exon	129648066	129648448	.	+	.	gene_id "ENSMUSG00000029439.15"; transcript_id "transcript10774.chr5.nic"; exon_number "18"; exon_id "ENSMUSE00001353641.2";
chr5	HAVANA	transcript	129578285	129648448	.	+	.	gene_id "ENSMUSG00000029439.15"; transcript_id "ENSMUST00000053737.9"; exons "18"; gene_type "protein_coding"; gene_name "Sfswap"; transcript_type "protein_coding"; transcript_name "Sfswap-201"; protein_id "ENSMUSP00000062413.8"; transcript_support_level "5"; mgi_id "MGI:101760"; tag "basic"; ccdsid "CCDS19694.1"; havana_gene "OTTMUSG00000055315.1"; havana_transcript "OTTMUST00000136925.1";
chr5	HAVANA	UTR	129578285	129578442	.	+	.	gene_id "ENSMUSG00000029439.15"; transcript_id "ENSMUST00000053737.9"; exon_number "1"; exon_id "5492";
chr5	HAVANA	exon	129578285	129578660	.	+	.	gene_id "ENSMUSG00000029439.15"; transcript_id "ENSMUST00000053737.9"; exon_number "2"; exon_id "ENSMUSE00000484114.5"; gene_type "protein_coding"; gene_name "Sfswap"; transcript_type "protein_coding"; transcript_name "Sfswap-201"; protein_id "ENSMUSP00000062413.8"; transcript_support_level "5"; mgi_id "MGI:101760"; tag "basic"; ccdsid "CCDS19694.1"; havana_gene "OTTMUSG00000055315.1"; havana_transcript "OTTMUST00000136925.1";
chr5	HAVANA	start_codon	129578443	129578445	.	+	.	gene_id "ENSMUSG00000029439.15"; transcript_id "ENSMUST00000053737.9"; exon_number "3"; exon_id "5493";
chr5	HAVANA	CDS	129578443	129578660	.	+	.	gene_id "ENSMUSG00000029439.15"; transcript_id "ENSMUST00000053737.9"; exon_number "4"; exon_id "5494";
chr5	HAVANA	CDS	129581047	129581216	.	+	.	gene_id "ENSMUSG00000029439.15"; transcript_id "ENSMUST00000053737.9"; exon_number "5"; exon_id "ENSMUSE00001346555.2"; gene_type "protein_coding"; gene_name "Sfswap"; transcript_type "protein_coding"; transcript_name "Sfswap-201"; protein_id "ENSMUSP00000062413.8"; transcript_support_level "5"; mgi_id "MGI:101760"; tag "basic"; ccdsid "CCDS19694.1"; havana_gene "OTTMUSG00000055315.1"; havana_transcript "OTTMUST00000136925.1";
chr5	HAVANA	exon	129581047	129581216	.	+	.	gene_id "ENSMUSG00000029439.15"; transcript_id "ENSMUST00000053737.9"; exon_number "6"; exon_id "ENSMUSE00001346555.2"; gene_type "protein_coding"; gene_name "Sfswap"; transcript_type "protein_coding"; transcript_name "Sfswap-201"; protein_id "ENSMUSP00000062413.8"; transcript_support_level "5"; mgi_id "MGI:101760"; tag "basic"; ccdsid "CCDS19694.1"; havana_gene "OTTMUSG00000055315.1"; havana_transcript "OTTMUST00000136925.1";
chr5	HAVANA	CDS	129581827	129581958	.	+	.	gene_id "ENSMUSG00000029439.15"; transcript_id "ENSMUST00000053737.9"; exon_number "7"; exon_id "ENSMUSE00001355724.2"; gene_type "protein_coding"; gene_name "Sfswap"; transcript_type "protein_coding"; transcript_name "Sfswap-201"; protein_id "ENSMUSP00000062413.8"; transcript_support_level "5"; mgi_id "MGI:101760"; tag "basic"; ccdsid "CCDS19694.1"; havana_gene "OTTMUSG00000055315.1"; havana_transcript "OTTMUST00000136925.1";
chr5	HAVANA	exon	129581827	129581958	.	+	.	gene_id "ENSMUSG00000029439.15"; transcript_id "ENSMUST00000053737.9"; exon_number "8"; exon_id "ENSMUSE00001355724.2"; gene_type "protein_coding"; gene_name "Sfswap"; transcript_type "protein_coding"; transcript_name "Sfswap-201"; protein_id "ENSMUSP00000062413.8"; transcript_support_level "5"; mgi_id "MGI:101760"; tag "basic"; ccdsid "CCDS19694.1"; havana_gene "OTTMUSG00000055315.1"; havana_transcript "OTTMUST00000136925.1";
chr5	HAVANA	CDS	129584208	129584293	.	+	.	gene_id "ENSMUSG00000029439.15"; transcript_id "ENSMUST00000053737.9"; exon_number "9"; exon_id "ENSMUSE00001349035.2"; gene_type "protein_coding"; gene_name "Sfswap"; transcript_type "protein_coding"; transcript_name "Sfswap-201"; protein_id "ENSMUSP00000062413.8"; transcript_support_level "5"; mgi_id "MGI:101760"; tag "basic"; ccdsid "CCDS19694.1"; havana_gene "OTTMUSG00000055315.1"; havana_transcript "OTTMUST00000136925.1";
chr5	HAVANA	exon	129584208	129584293	.	+	.	gene_id "ENSMUSG00000029439.15"; transcript_id "ENSMUST00000053737.9"; exon_number "10"; exon_id "ENSMUSE00001349035.2"; gene_type "protein_coding"; gene_name "Sfswap"; transcript_type "protein_coding"; transcript_name "Sfswap-201"; protein_id "ENSMUSP00000062413.8"; transcript_support_level "5"; mgi_id "MGI:101760"; tag "basic"; ccdsid "CCDS19694.1"; havana_gene "OTTMUSG00000055315.1"; havana_transcript "OTTMUST00000136925.1";
chr5	HAVANA	CDS	129590111	129590336	.	+	.	gene_id "ENSMUSG00000029439.15"; transcript_id "ENSMUST00000053737.9"; exon_number "11"; exon_id "ENSMUSE00001353209.2"; gene_type "protein_coding"; gene_name "Sfswap"; transcript_type "protein_coding"; transcript_name "Sfswap-201"; protein_id "ENSMUSP00000062413.8"; transcript_support_level "5"; mgi_id "MGI:101760"; tag "basic"; ccdsid "CCDS19694.1"; havana_gene "OTTMUSG00000055315.1"; havana_transcript "OTTMUST00000136925.1";
chr5	HAVANA	exon	129590111	129590336	.	+	.	gene_id "ENSMUSG00000029439.15"; transcript_id "ENSMUST00000053737.9"; exon_number "12"; exon_id "ENSMUSE00001353209.2"; gene_type "protein_coding"; gene_name "Sfswap"; transcript_type "protein_coding"; transcript_name "Sfswap-201"; protein_id "ENSMUSP00000062413.8"; transcript_support_level "5"; mgi_id "MGI:101760"; tag "basic"; ccdsid "CCDS19694.1"; havana_gene "OTTMUSG00000055315.1"; havana_transcript "OTTMUST00000136925.1";
chr5	HAVANA	CDS	129591817	129591929	.	+	.	gene_id "ENSMUSG00000029439.15"; transcript_id "ENSMUST00000053737.9"; exon_number "13"; exon_id "ENSMUSE00001350718.2"; gene_type "protein_coding"; gene_name "Sfswap"; transcript_type "protein_coding"; transcript_name "Sfswap-201"; protein_id "ENSMUSP00000062413.8"; transcript_support_level "5"; mgi_id "MGI:101760"; tag "basic"; ccdsid "CCDS19694.1"; havana_gene "OTTMUSG00000055315.1"; havana_transcript "OTTMUST00000136925.1";
chr5	HAVANA	exon	129591817	129591929	.	+	.	gene_id "ENSMUSG00000029439.15"; transcript_id "ENSMUST00000053737.9"; exon_number "14"; exon_id "ENSMUSE00001350718.2"; gene_type "protein_coding"; gene_name "Sfswap"; transcript_type "protein_coding"; transcript_name "Sfswap-201"; protein_id "ENSMUSP00000062413.8"; transcript_support_level "5"; mgi_id "MGI:101760"; tag "basic"; ccdsid "CCDS19694.1"; havana_gene "OTTMUSG00000055315.1"; havana_transcript "OTTMUST00000136925.1";
chr5	HAVANA	CDS	129593080	129593215	.	+	.	gene_id "ENSMUSG00000029439.15"; transcript_id "ENSMUST00000053737.9"; exon_number "15"; exon_id "ENSMUSE00001354327.2"; gene_type "protein_coding"; gene_name "Sfswap"; transcript_type "protein_coding"; transcript_name "Sfswap-201"; protein_id "ENSMUSP00000062413.8"; transcript_support_level "5"; mgi_id "MGI:101760"; tag "basic"; ccdsid "CCDS19694.1"; havana_gene "OTTMUSG00000055315.1"; havana_transcript "OTTMUST00000136925.1";
chr5	HAVANA	exon	129593080	129593215	.	+	.	gene_id "ENSMUSG00000029439.15"; transcript_id "ENSMUST00000053737.9"; exon_number "16"; exon_id "ENSMUSE00001354327.2"; gene_type "protein_coding"; gene_name "Sfswap"; transcript_type "protein_coding"; transcript_name "Sfswap-201"; protein_id "ENSMUSP00000062413.8"; transcript_support_level "5"; mgi_id "MGI:101760"; tag "basic"; ccdsid "CCDS19694.1"; havana_gene "OTTMUSG00000055315.1"; havana_transcript "OTTMUST00000136925.1";
chr5	HAVANA	CDS	129616639	129616879	.	+	.	gene_id "ENSMUSG00000029439.15"; transcript_id "ENSMUST00000053737.9"; exon_number "17"; exon_id "ENSMUSE00001353966.2"; gene_type "protein_coding"; gene_name "Sfswap"; transcript_type "protein_coding"; transcript_name "Sfswap-201"; protein_id "ENSMUSP00000062413.8"; transcript_support_level "5"; mgi_id "MGI:101760"; tag "basic"; ccdsid "CCDS19694.1"; havana_gene "OTTMUSG00000055315.1"; havana_transcript "OTTMUST00000136925.1";
chr5	HAVANA	exon	129616639	129616879	.	+	.	gene_id "ENSMUSG00000029439.15"; transcript_id "ENSMUST00000053737.9"; exon_number "18"; exon_id "ENSMUSE00001353966.2"; gene_type "protein_coding"; gene_name "Sfswap"; transcript_type "protein_coding"; transcript_name "Sfswap-201"; protein_id "ENSMUSP00000062413.8"; transcript_support_level "5"; mgi_id "MGI:101760"; tag "basic"; ccdsid "CCDS19694.1"; havana_gene "OTTMUSG00000055315.1"; havana_transcript "OTTMUST00000136925.1";
chr5	HAVANA	CDS	129618390	129618518	.	+	.	gene_id "ENSMUSG00000029439.15"; transcript_id "ENSMUST00000053737.9"; exon_number "19"; exon_id "ENSMUSE00001352117.2"; gene_type "protein_coding"; gene_name "Sfswap"; transcript_type "protein_coding"; transcript_name "Sfswap-201"; protein_id "ENSMUSP00000062413.8"; transcript_support_level "5"; mgi_id "MGI:101760"; tag "basic"; ccdsid "CCDS19694.1"; havana_gene "OTTMUSG00000055315.1"; havana_transcript "OTTMUST00000136925.1";
chr5	HAVANA	exon	129618390	129618518	.	+	.	gene_id "ENSMUSG00000029439.15"; transcript_id "ENSMUST00000053737.9"; exon_number "20"; exon_id "ENSMUSE00001352117.2"; gene_type "protein_coding"; gene_name "Sfswap"; transcript_type "protein_coding"; transcript_name "Sfswap-201"; protein_id "ENSMUSP00000062413.8"; transcript_support_level "5"; mgi_id "MGI:101760"; tag "basic"; ccdsid "CCDS19694.1"; havana_gene "OTTMUSG00000055315.1"; havana_transcript "OTTMUST00000136925.1";
chr5	HAVANA	CDS	129619103	129619196	.	+	.	gene_id "ENSMUSG00000029439.15"; transcript_id "ENSMUST00000053737.9"; exon_number "21"; exon_id "ENSMUSE00001349050.2"; gene_type "protein_coding"; gene_name "Sfswap"; transcript_type "protein_coding"; transcript_name "Sfswap-201"; protein_id "ENSMUSP00000062413.8"; transcript_support_level "5"; mgi_id "MGI:101760"; tag "basic"; ccdsid "CCDS19694.1"; havana_gene "OTTMUSG00000055315.1"; havana_transcript "OTTMUST00000136925.1";
chr5	HAVANA	exon	129619103	129619196	.	+	.	gene_id "ENSMUSG00000029439.15"; transcript_id "ENSMUST00000053737.9"; exon_number "22"; exon_id "ENSMUSE00001349050.2"; gene_type "protein_coding"; gene_name "Sfswap"; transcript_type "protein_coding"; transcript_name "Sfswap-201"; protein_id "ENSMUSP00000062413.8"; transcript_support_level "5"; mgi_id "MGI:101760"; tag "basic"; ccdsid "CCDS19694.1"; havana_gene "OTTMUSG00000055315.1"; havana_transcript "OTTMUST00000136925.1";
chr5	HAVANA	CDS	129620278	129620443	.	+	.	gene_id "ENSMUSG00000029439.15"; transcript_id "ENSMUST00000053737.9"; exon_number "23"; exon_id "ENSMUSE00001352230.2"; gene_type "protein_coding"; gene_name "Sfswap"; transcript_type "protein_coding"; transcript_name "Sfswap-201"; protein_id "ENSMUSP00000062413.8"; transcript_support_level "5"; mgi_id "MGI:101760"; tag "basic"; ccdsid "CCDS19694.1"; havana_gene "OTTMUSG00000055315.1"; havana_transcript "OTTMUST00000136925.1";
chr5	HAVANA	exon	129620278	129620443	.	+	.	gene_id "ENSMUSG00000029439.15"; transcript_id "ENSMUST00000053737.9"; exon_number "24"; exon_id "ENSMUSE00001352230.2"; gene_type "protein_coding"; gene_name "Sfswap"; transcript_type "protein_coding"; transcript_name "Sfswap-201"; protein_id "ENSMUSP00000062413.8"; transcript_support_level "5"; mgi_id "MGI:101760"; tag "basic"; ccdsid "CCDS19694.1"; havana_gene "OTTMUSG00000055315.1"; havana_transcript "OTTMUST00000136925.1";
chr5	HAVANA	CDS	129626518	129626748	.	+	.	gene_id "ENSMUSG00000029439.15"; transcript_id "ENSMUST00000053737.9"; exon_number "25"; exon_id "ENSMUSE00001346798.2"; gene_type "protein_coding"; gene_name "Sfswap"; transcript_type "protein_coding"; transcript_name "Sfswap-201"; protein_id "ENSMUSP00000062413.8"; transcript_support_level "5"; mgi_id "MGI:101760"; tag "basic"; ccdsid "CCDS19694.1"; havana_gene "OTTMUSG00000055315.1"; havana_transcript "OTTMUST00000136925.1";
chr5	HAVANA	exon	129626518	129626748	.	+	.	gene_id "ENSMUSG00000029439.15"; transcript_id "ENSMUST00000053737.9"; exon_number "26"; exon_id "ENSMUSE00001346798.2"; gene_type "protein_coding"; gene_name "Sfswap"; transcript_type "protein_coding"; transcript_name "Sfswap-201"; protein_id "ENSMUSP00000062413.8"; transcript_support_level "5"; mgi_id "MGI:101760"; tag "basic"; ccdsid "CCDS19694.1"; havana_gene "OTTMUSG00000055315.1"; havana_transcript "OTTMUST00000136925.1";
chr5	HAVANA	CDS	129627761	129627951	.	+	.	gene_id "ENSMUSG00000029439.15"; transcript_id "ENSMUST00000053737.9"; exon_number "27"; exon_id "ENSMUSE00001357013.2"; gene_type "protein_coding"; gene_name "Sfswap"; transcript_type "protein_coding"; transcript_name "Sfswap-201"; protein_id "ENSMUSP00000062413.8"; transcript_support_level "5"; mgi_id "MGI:101760"; tag "basic"; ccdsid "CCDS19694.1"; havana_gene "OTTMUSG00000055315.1"; havana_transcript "OTTMUST00000136925.1";
chr5	HAVANA	exon	129627761	129627951	.	+	.	gene_id "ENSMUSG00000029439.15"; transcript_id "ENSMUST00000053737.9"; exon_number "28"; exon_id "ENSMUSE00001357013.2"; gene_type "protein_coding"; gene_name "Sfswap"; transcript_type "protein_coding"; transcript_name "Sfswap-201"; protein_id "ENSMUSP00000062413.8"; transcript_support_level "5"; mgi_id "MGI:101760"; tag "basic"; ccdsid "CCDS19694.1"; havana_gene "OTTMUSG00000055315.1"; havana_transcript "OTTMUST00000136925.1";
chr5	HAVANA	CDS	129631507	129631772	.	+	.	gene_id "ENSMUSG00000029439.15"; transcript_id "ENSMUST00000053737.9"; exon_number "29"; exon_id "ENSMUSE00001355535.2"; gene_type "protein_coding"; gene_name "Sfswap"; transcript_type "protein_coding"; transcript_name "Sfswap-201"; protein_id "ENSMUSP00000062413.8"; transcript_support_level "5"; mgi_id "MGI:101760"; tag "basic"; ccdsid "CCDS19694.1"; havana_gene "OTTMUSG00000055315.1"; havana_transcript "OTTMUST00000136925.1";
chr5	HAVANA	exon	129631507	129631772	.	+	.	gene_id "ENSMUSG00000029439.15"; transcript_id "ENSMUST00000053737.9"; exon_number "30"; exon_id "ENSMUSE00001355535.2"; gene_type "protein_coding"; gene_name "Sfswap"; transcript_type "protein_coding"; transcript_name "Sfswap-201"; protein_id "ENSMUSP00000062413.8"; transcript_support_level "5"; mgi_id "MGI:101760"; tag "basic"; ccdsid "CCDS19694.1"; havana_gene "OTTMUSG00000055315.1"; havana_transcript "OTTMUST00000136925.1";
chr5	HAVANA	CDS	129637744	129637869	.	+	.	gene_id "ENSMUSG00000029439.15"; transcript_id "ENSMUST00000053737.9"; exon_number "31"; exon_id "ENSMUSE00001354352.2"; gene_type "protein_coding"; gene_name "Sfswap"; transcript_type "protein_coding"; transcript_name "Sfswap-201"; protein_id "ENSMUSP00000062413.8"; transcript_support_level "5"; mgi_id "MGI:101760"; tag "basic"; ccdsid "CCDS19694.1"; havana_gene "OTTMUSG00000055315.1"; havana_transcript "OTTMUST00000136925.1";
chr5	HAVANA	exon	129637744	129637869	.	+	.	gene_id "ENSMUSG00000029439.15"; transcript_id "ENSMUST00000053737.9"; exon_number "32"; exon_id "ENSMUSE00001354352.2"; gene_type "protein_coding"; gene_name "Sfswap"; transcript_type "protein_coding"; transcript_name "Sfswap-201"; protein_id "ENSMUSP00000062413.8"; transcript_support_level "5"; mgi_id "MGI:101760"; tag "basic"; ccdsid "CCDS19694.1"; havana_gene "OTTMUSG00000055315.1"; havana_transcript "OTTMUST00000136925.1";
chr5	HAVANA	CDS	129646705	129646878	.	+	.	gene_id "ENSMUSG00000029439.15"; transcript_id "ENSMUST00000053737.9"; exon_number "33"; exon_id "ENSMUSE00001354446.2"; gene_type "protein_coding"; gene_name "Sfswap"; transcript_type "protein_coding"; transcript_name "Sfswap-201"; protein_id "ENSMUSP00000062413.8"; transcript_support_level "5"; mgi_id "MGI:101760"; tag "basic"; ccdsid "CCDS19694.1"; havana_gene "OTTMUSG00000055315.1"; havana_transcript "OTTMUST00000136925.1";
chr5	HAVANA	exon	129646705	129646878	.	+	.	gene_id "ENSMUSG00000029439.15"; transcript_id "ENSMUST00000053737.9"; exon_number "34"; exon_id "ENSMUSE00001354446.2"; gene_type "protein_coding"; gene_name "Sfswap"; transcript_type "protein_coding"; transcript_name "Sfswap-201"; protein_id "ENSMUSP00000062413.8"; transcript_support_level "5"; mgi_id "MGI:101760"; tag "basic"; ccdsid "CCDS19694.1"; havana_gene "OTTMUSG00000055315.1"; havana_transcript "OTTMUST00000136925.1";
chr5	HAVANA	CDS	129647540	129647612	.	+	.	gene_id "ENSMUSG00000029439.15"; transcript_id "ENSMUST00000053737.9"; exon_number "35"; exon_id "ENSMUSE00001348303.2"; gene_type "protein_coding"; gene_name "Sfswap"; transcript_type "protein_coding"; transcript_name "Sfswap-201"; protein_id "ENSMUSP00000062413.8"; transcript_support_level "5"; mgi_id "MGI:101760"; tag "basic"; ccdsid "CCDS19694.1"; havana_gene "OTTMUSG00000055315.1"; havana_transcript "OTTMUST00000136925.1";
chr5	HAVANA	exon	129647540	129647612	.	+	.	gene_id "ENSMUSG00000029439.15"; transcript_id "ENSMUST00000053737.9"; exon_number "36"; exon_id "ENSMUSE00001348303.2"; gene_type "protein_coding"; gene_name "Sfswap"; transcript_type "protein_coding"; transcript_name "Sfswap-201"; protein_id "ENSMUSP00000062413.8"; transcript_support_level "5"; mgi_id "MGI:101760"; tag "basic"; ccdsid "CCDS19694.1"; havana_gene "OTTMUSG00000055315.1"; havana_transcript "OTTMUST00000136925.1";
chr5	HAVANA	CDS	129648066	129648128	.	+	.	gene_id "ENSMUSG00000029439.15"; transcript_id "ENSMUST00000053737.9"; exon_number "37"; exon_id "5495";
chr5	HAVANA	exon	129648066	129648448	.	+	.	gene_id "ENSMUSG00000029439.15"; transcript_id "ENSMUST00000053737.9"; exon_number "38"; exon_id "ENSMUSE00001353641.2"; gene_type "protein_coding"; gene_name "Sfswap"; transcript_type "protein_coding"; transcript_name "Sfswap-201"; protein_id "ENSMUSP00000062413.8"; transcript_support_level "5"; mgi_id "MGI:101760"; tag "basic"; ccdsid "CCDS19694.1"; havana_gene "OTTMUSG00000055315.1"; havana_transcript "OTTMUST00000136925.1";
chr5	HAVANA	stop_codon	129648129	129648131	.	+	.	gene_id "ENSMUSG00000029439.15"; transcript_id "ENSMUST00000053737.9"; exon_number "39"; exon_id "5496";
chr5	HAVANA	UTR	129648129	129648448	.	+	.	gene_id "ENSMUSG00000029439.15"; transcript_id "ENSMUST00000053737.9"; exon_number "40"; exon_id "5497";
chr5	IsoQuant	transcript	129578299	129648448	.	+	.	gene_id "ENSMUSG00000029439.15"; transcript_id "transcript10779.chr5.nic"; exons "18";
chr5	IsoQuant	exon	129578299	129580657	.	+	.	gene_id "ENSMUSG00000029439.15"; transcript_id "transcript10779.chr5.nic"; exon_number "1"; exon_id "5498";
chr5	IsoQuant	exon	129581047	129581216	.	+	.	gene_id "ENSMUSG00000029439.15"; transcript_id "transcript10779.chr5.nic"; exon_number "2"; exon_id "ENSMUSE00001346555.2";
chr5	IsoQuant	exon	129581827	129581958	.	+	.	gene_id "ENSMUSG00000029439.15"; transcript_id "transcript10779.chr5.nic"; exon_number "3"; exon_id "ENSMUSE00001355724.2";
chr5	IsoQuant	exon	129584208	129584293	.	+	.	gene_id "ENSMUSG00000029439.15"; transcript_id "transcript10779.chr5.nic"; exon_number "4"; exon_id "ENSMUSE00001349035.2";
chr5	IsoQuant	exon	129590111	129590336	.	+	.	gene_id "ENSMUSG00000029439.15"; transcript_id "transcript10779.chr5.nic"; exon_number "5"; exon_id "ENSMUSE00001353209.2";
chr5	IsoQuant	exon	129591817	129591929	.	+	.	gene_id "ENSMUSG00000029439.15"; transcript_id "transcript10779.chr5.nic"; exon_number "6"; exon_id "ENSMUSE00001350718.2";
chr5	IsoQuant	exon	129593080	129593215	.	+	.	gene_id "ENSMUSG00000029439.15"; transcript_id "transcript10779.chr5.nic"; exon_number "7"; exon_id "ENSMUSE00001354327.2";
chr5	IsoQuant	exon	129616639	129616879	.	+	.	gene_id "ENSMUSG00000029439.15"; transcript_id "transcript10779.chr5.nic"; exon_number "8"; exon_id "ENSMUSE00001353966.2";
chr5	IsoQuant	exon	129618390	129618518	.	+	.	gene_id "ENSMUSG00000029439.15"; transcript_id "transcript10779.chr5.nic"; exon_number "9"; exon_id "ENSMUSE00001352117.2";
chr5	IsoQuant	exon	129619103	129619196	.	+	.	gene_id "ENSMUSG00000029439.15"; transcript_id "transcript10779.chr5.nic"; exon_number "10"; exon_id "ENSMUSE00001349050.2";
chr5	IsoQuant	exon	129620278	129620443	.	+	.	gene_id "ENSMUSG00000029439.15"; transcript_id "transcript10779.chr5.nic"; exon_number "11"; exon_id "ENSMUSE00001352230.2";
chr5	IsoQuant	exon	129626518	129626748	.	+	.	gene_id "ENSMUSG00000029439.15"; transcript_id "transcript10779.chr5.nic"; exon_number "12"; exon_id "ENSMUSE00001346798.2";
chr5	IsoQuant	exon	129627761	129627951	.	+	.	gene_id "ENSMUSG00000029439.15"; transcript_id "transcript10779.chr5.nic"; exon_number "13"; exon_id "ENSMUSE00001357013.2";
chr5	IsoQuant	exon	129631507	129631772	.	+	.	gene_id "ENSMUSG00000029439.15"; transcript_id "transcript10779.chr5.nic"; exon_number "14"; exon_id "ENSMUSE00001355535.2";
chr5	IsoQuant	exon	129637744	129637869	.	+	.	gene_id "ENSMUSG00000029439.15"; transcript_id "transcript10779.chr5.nic"; exon_number "15"; exon_id "ENSMUSE00001354352.2";
chr5	IsoQuant	exon	129646705	129646878	.	+	.	gene_id "ENSMUSG00000029439.15"; transcript_id "transcript10779.chr5.nic"; exon_number "16"; exon_id "ENSMUSE00001354446.2";
chr5	IsoQuant	exon	129647540	129647612	.	+	.	gene_id "ENSMUSG00000029439.15"; transcript_id "transcript10779.chr5.nic"; exon_number "17"; exon_id "ENSMUSE00001348303.2";
chr5	IsoQuant	exon	129648066	129648448	.	+	.	gene_id "ENSMUSG00000029439.15"; transcript_id "transcript10779.chr5.nic"; exon_number "18"; exon_id "ENSMUSE00001353641.2";
chr5	IsoQuant	transcript	129578295	129648448	.	+	.	gene_id "ENSMUSG00000029439.15"; transcript_id "transcript10780.chr5.nic"; exons "17";
chr5	IsoQuant	exon	129578295	129581169	.	+	.	gene_id "ENSMUSG00000029439.15"; transcript_id "transcript10780.chr5.nic"; exon_number "1"; exon_id "5499";
chr5	IsoQuant	exon	129581827	129581958	.	+	.	gene_id "ENSMUSG00000029439.15"; transcript_id "transcript10780.chr5.nic"; exon_number "2"; exon_id "ENSMUSE00001355724.2";
chr5	IsoQuant	exon	129584208	129584293	.	+	.	gene_id "ENSMUSG00000029439.15"; transcript_id "transcript10780.chr5.nic"; exon_number "3"; exon_id "ENSMUSE00001349035.2";
chr5	IsoQuant	exon	129590111	129590336	.	+	.	gene_id "ENSMUSG00000029439.15"; transcript_id "transcript10780.chr5.nic"; exon_number "4"; exon_id "ENSMUSE00001353209.2";
chr5	IsoQuant	exon	129591817	129591929	.	+	.	gene_id "ENSMUSG00000029439.15"; transcript_id "transcript10780.chr5.nic"; exon_number "5"; exon_id "ENSMUSE00001350718.2";
chr5	IsoQuant	exon	129593080	129593215	.	+	.	gene_id "ENSMUSG00000029439.15"; transcript_id "transcript10780.chr5.nic"; exon_number "6"; exon_id "ENSMUSE00001354327.2";
chr5	IsoQuant	exon	129616639	129616879	.	+	.	gene_id "ENSMUSG00000029439.15"; transcript_id "transcript10780.chr5.nic"; exon_number "7"; exon_id "ENSMUSE00001353966.2";
chr5	IsoQuant	exon	129618390	129618518	.	+	.	gene_id "ENSMUSG00000029439.15"; transcript_id "transcript10780.chr5.nic"; exon_number "8"; exon_id "ENSMUSE00001352117.2";
chr5	IsoQuant	exon	129619103	129619196	.	+	.	gene_id "ENSMUSG00000029439.15"; transcript_id "transcript10780.chr5.nic"; exon_number "9"; exon_id "ENSMUSE00001349050.2";
chr5	IsoQuant	exon	129620278	129620443	.	+	.	gene_id "ENSMUSG00000029439.15"; transcript_id "transcript10780.chr5.nic"; exon_number "10"; exon_id "ENSMUSE00001352230.2";
chr5	IsoQuant	exon	129626518	129626748	.	+	.	gene_id "ENSMUSG00000029439.15"; transcript_id "transcript10780.chr5.nic"; exon_number "11"; exon_id "ENSMUSE00001346798.2";
chr5	IsoQuant	exon	129627761	129627951	.	+	.	gene_id "ENSMUSG00000029439.15"; transcript_id "transcript10780.chr5.nic"; exon_number "12"; exon_id "ENSMUSE00001357013.2";
chr5	IsoQuant	exon	129631507	129631772	.	+	.	gene_id "ENSMUSG00000029439.15"; transcript_id "transcript10780.chr5.nic"; exon_number "13"; exon_id "ENSMUSE00001355535.2";
chr5	IsoQuant	exon	129637744	129637869	.	+	.	gene_id "ENSMUSG00000029439.15"; transcript_id "transcript10780.chr5.nic"; exon_number "14"; exon_id "ENSMUSE00001354352.2";
chr5	IsoQuant	exon	129646705	129646878	.	+	.	gene_id "ENSMUSG00000029439.15"; transcript_id "transcript10780.chr5.nic"; exon_number "15"; exon_id "ENSMUSE00001354446.2";
chr5	IsoQuant	exon	129647540	129647612	.	+	.	gene_id "ENSMUSG00000029439.15"; transcript_id "transcript10780.chr5.nic"; exon_number "16"; exon_id "ENSMUSE00001348303.2";
chr5	IsoQuant	exon	129648066	129648448	.	+	.	gene_id "ENSMUSG00000029439.15"; transcript_id "transcript10780.chr5.nic"; exon_number "17"; exon_id "ENSMUSE00001353641.2";
chr5	IsoQuant	transcript	129578299	129631617	.	+	.	gene_id "ENSMUSG00000029439.15"; transcript_id "transcript10785.chr5.nic"; exons "14";
chr5	IsoQuant	exon	129578299	129580657	.	+	.	gene_id "ENSMUSG00000029439.15"; transcript_id "transcript10785.chr5.nic"; exon_number "1"; exon_id "chr5.5498";
chr5	IsoQuant	exon	129581047	129581169	.	+	.	gene_id "ENSMUSG00000029439.15"; transcript_id "transcript10785.chr5.nic"; exon_number "2"; exon_id "ENSMUSE00001350431.2";
chr5	IsoQuant	exon	129581827	129581958	.	+	.	gene_id "ENSMUSG00000029439.15"; transcript_id "transcript10785.chr5.nic"; exon_number "3"; exon_id "ENSMUSE00001355724.2";
chr5	IsoQuant	exon	129584208	129584293	.	+	.	gene_id "ENSMUSG00000029439.15"; transcript_id "transcript10785.chr5.nic"; exon_number "4"; exon_id "ENSMUSE00001349035.2";
chr5	IsoQuant	exon	129590111	129590336	.	+	.	gene_id "ENSMUSG00000029439.15"; transcript_id "transcript10785.chr5.nic"; exon_number "5"; exon_id "ENSMUSE00001353209.2";
chr5	IsoQuant	exon	129591817	129591929	.	+	.	gene_id "ENSMUSG00000029439.15"; transcript_id "transcript10785.chr5.nic"; exon_number "6"; exon_id "ENSMUSE00001350718.2";
chr5	IsoQuant	exon	129593080	129593215	.	+	.	gene_id "ENSMUSG00000029439.15"; transcript_id "transcript10785.chr5.nic"; exon_number "7"; exon_id "ENSMUSE00001354327.2";
chr5	IsoQuant	exon	129616639	129616879	.	+	.	gene_id "ENSMUSG00000029439.15"; transcript_id "transcript10785.chr5.nic"; exon_number "8"; exon_id "ENSMUSE00001353966.2";
chr5	IsoQuant	exon	129618390	129618518	.	+	.	gene_id "ENSMUSG00000029439.15"; transcript_id "transcript10785.chr5.nic"; exon_number "9"; exon_id "ENSMUSE00001352117.2";
chr5	IsoQuant	exon	129619103	129619196	.	+	.	gene_id "ENSMUSG00000029439.15"; transcript_id "transcript10785.chr5.nic"; exon_number "10"; exon_id "ENSMUSE00001349050.2";
chr5	IsoQuant	exon	129620278	129620443	.	+	.	gene_id "ENSMUSG00000029439.15"; transcript_id "transcript10785.chr5.nic"; exon_number "11"; exon_id "ENSMUSE00001352230.2";
chr5	IsoQuant	exon	129626518	129626748	.	+	.	gene_id "ENSMUSG00000029439.15"; transcript_id "transcript10785.chr5.nic"; exon_number "12"; exon_id "ENSMUSE00001346798.2";
chr5	IsoQuant	exon	129627761	129627951	.	+	.	gene_id "ENSMUSG00000029439.15"; transcript_id "transcript10785.chr5.nic"; exon_number "13"; exon_id "ENSMUSE00001357013.2";
chr5	IsoQuant	exon	129631507	129631617	.	+	.	gene_id "ENSMUSG00000029439.15"; transcript_id "transcript10785.chr5.nic"; exon_number "14"; exon_id "5500";
chr5	HAVANA	transcript	129578310	129581707	.	+	.	gene_id "ENSMUSG00000029439.15"; transcript_id "ENSMUST00000199887.2"; exons "1"; gene_type "protein_coding"; gene_name "Sfswap"; transcript_type "retained_intron"; transcript_name "Sfswap-212"; transcript_support_level "NA"; mgi_id "MGI:101760"; havana_gene "OTTMUSG00000055315.1"; havana_transcript "OTTMUST00000136927.1";
chr5	HAVANA	exon	129578310	129581707	.	+	.	gene_id "ENSMUSG00000029439.15"; transcript_id "ENSMUST00000199887.2"; exon_number "1"; exon_id "ENSMUSE00001349516.2"; gene_type "protein_coding"; gene_name "Sfswap"; transcript_type "retained_intron"; transcript_name "Sfswap-212"; transcript_support_level "NA"; mgi_id "MGI:101760"; havana_gene "OTTMUSG00000055315.1"; havana_transcript "OTTMUST00000136927.1";
chr5	HAVANA	transcript	129578315	129648445	.	+	.	gene_id "ENSMUSG00000029439.15"; transcript_id "ENSMUST00000199925.5"; exons "18"; gene_type "protein_coding"; gene_name "Sfswap"; transcript_type "protein_coding_CDS_not_defined"; transcript_name "Sfswap-213"; transcript_support_level "1"; mgi_id "MGI:101760"; havana_gene "OTTMUSG00000055315.1"; havana_transcript "OTTMUST00000136928.1";
chr5	HAVANA	exon	129578315	129580657	.	+	.	gene_id "ENSMUSG00000029439.15"; transcript_id "ENSMUST00000199925.5"; exon_number "1"; exon_id "ENSMUSE00001348839.2"; gene_type "protein_coding"; gene_name "Sfswap"; transcript_type "protein_coding_CDS_not_defined"; transcript_name "Sfswap-213"; transcript_support_level "1"; mgi_id "MGI:101760"; havana_gene "OTTMUSG00000055315.1"; havana_transcript "OTTMUST00000136928.1";
chr5	HAVANA	exon	129581047	129581169	.	+	.	gene_id "ENSMUSG00000029439.15"; transcript_id "ENSMUST00000199925.5"; exon_number "2"; exon_id "ENSMUSE00001350431.2"; gene_type "protein_coding"; gene_name "Sfswap"; transcript_type "protein_coding_CDS_not_defined"; transcript_name "Sfswap-213"; transcript_support_level "1"; mgi_id "MGI:101760"; havana_gene "OTTMUSG00000055315.1"; havana_transcript "OTTMUST00000136928.1";
chr5	HAVANA	exon	129581827	129581958	.	+	.	gene_id "ENSMUSG00000029439.15"; transcript_id "ENSMUST00000199925.5"; exon_number "3"; exon_id "ENSMUSE00001355724.2"; gene_type "protein_coding"; gene_name "Sfswap"; transcript_type "protein_coding_CDS_not_defined"; transcript_name "Sfswap-213"; transcript_support_level "1"; mgi_id "MGI:101760"; havana_gene "OTTMUSG00000055315.1"; havana_transcript "OTTMUST00000136928.1";
chr5	HAVANA	exon	129584208	129584293	.	+	.	gene_id "ENSMUSG00000029439.15"; transcript_id "ENSMUST00000199925.5"; exon_number "4"; exon_id "ENSMUSE00001349035.2"; gene_type "protein_coding"; gene_name "Sfswap"; transcript_type "protein_coding_CDS_not_defined"; transcript_name "Sfswap-213"; transcript_support_level "1"; mgi_id "MGI:101760"; havana_gene "OTTMUSG00000055315.1"; havana_transcript "OTTMUST00000136928.1";
chr5	HAVANA	exon	129590111	129590336	.	+	.	gene_id "ENSMUSG00000029439.15"; transcript_id "ENSMUST00000199925.5"; exon_number "5"; exon_id "ENSMUSE00001353209.2"; gene_type "protein_coding"; gene_name "Sfswap"; transcript_type "protein_coding_CDS_not_defined"; transcript_name "Sfswap-213"; transcript_support_level "1"; mgi_id "MGI:101760"; havana_gene "OTTMUSG00000055315.1"; havana_transcript "OTTMUST00000136928.1";
chr5	HAVANA	exon	129591817	129591929	.	+	.	gene_id "ENSMUSG00000029439.15"; transcript_id "ENSMUST00000199925.5"; exon_number "6"; exon_id "ENSMUSE00001350718.2"; gene_type "protein_coding"; gene_name "Sfswap"; transcript_type "protein_coding_CDS_not_defined"; transcript_name "Sfswap-213"; transcript_support_level "1"; mgi_id "MGI:101760"; havana_gene "OTTMUSG00000055315.1"; havana_transcript "OTTMUST00000136928.1";
chr5	HAVANA	exon	129593080	129593196	.	+	.	gene_id "ENSMUSG00000029439.15"; transcript_id "ENSMUST00000199925.5"; exon_number "7"; exon_id "ENSMUSE00001349821.2"; gene_type "protein_coding"; gene_name "Sfswap"; transcript_type "protein_coding_CDS_not_defined"; transcript_name "Sfswap-213"; transcript_support_level "1"; mgi_id "MGI:101760"; havana_gene "OTTMUSG00000055315.1"; havana_transcript "OTTMUST00000136928.1";
chr5	HAVANA	exon	129616639	129616879	.	+	.	gene_id "ENSMUSG00000029439.15"; transcript_id "ENSMUST00000199925.5"; exon_number "8"; exon_id "ENSMUSE00001353966.2"; gene_type "protein_coding"; gene_name "Sfswap"; transcript_type "protein_coding_CDS_not_defined"; transcript_name "Sfswap-213"; transcript_support_level "1"; mgi_id "MGI:101760"; havana_gene "OTTMUSG00000055315.1"; havana_transcript "OTTMUST00000136928.1";
chr5	HAVANA	exon	129618390	129618518	.	+	.	gene_id "ENSMUSG00000029439.15"; transcript_id "ENSMUST00000199925.5"; exon_number "9"; exon_id "ENSMUSE00001352117.2"; gene_type "protein_coding"; gene_name "Sfswap"; transcript_type "protein_coding_CDS_not_defined"; transcript_name "Sfswap-213"; transcript_support_level "1"; mgi_id "MGI:101760"; havana_gene "OTTMUSG00000055315.1"; havana_transcript "OTTMUST00000136928.1";
chr5	HAVANA	exon	129619103	129619196	.	+	.	gene_id "ENSMUSG00000029439.15"; transcript_id "ENSMUST00000199925.5"; exon_number "10"; exon_id "ENSMUSE00001349050.2"; gene_type "protein_coding"; gene_name "Sfswap"; transcript_type "protein_coding_CDS_not_defined"; transcript_name "Sfswap-213"; transcript_support_level "1"; mgi_id "MGI:101760"; havana_gene "OTTMUSG00000055315.1"; havana_transcript "OTTMUST00000136928.1";
chr5	HAVANA	exon	129620278	129620359	.	+	.	gene_id "ENSMUSG00000029439.15"; transcript_id "ENSMUST00000199925.5"; exon_number "11"; exon_id "ENSMUSE00001353192.2"; gene_type "protein_coding"; gene_name "Sfswap"; transcript_type "protein_coding_CDS_not_defined"; transcript_name "Sfswap-213"; transcript_support_level "1"; mgi_id "MGI:101760"; havana_gene "OTTMUSG00000055315.1"; havana_transcript "OTTMUST00000136928.1";
chr5	HAVANA	exon	129626518	129626748	.	+	.	gene_id "ENSMUSG00000029439.15"; transcript_id "ENSMUST00000199925.5"; exon_number "12"; exon_id "ENSMUSE00001346798.2"; gene_type "protein_coding"; gene_name "Sfswap"; transcript_type "protein_coding_CDS_not_defined"; transcript_name "Sfswap-213"; transcript_support_level "1"; mgi_id "MGI:101760"; havana_gene "OTTMUSG00000055315.1"; havana_transcript "OTTMUST00000136928.1";
chr5	HAVANA	exon	129627761	129627951	.	+	.	gene_id "ENSMUSG00000029439.15"; transcript_id "ENSMUST00000199925.5"; exon_number "13"; exon_id "ENSMUSE00001357013.2"; gene_type "protein_coding"; gene_name "Sfswap"; transcript_type "protein_coding_CDS_not_defined"; transcript_name "Sfswap-213"; transcript_support_level "1"; mgi_id "MGI:101760"; havana_gene "OTTMUSG00000055315.1"; havana_transcript "OTTMUST00000136928.1";
chr5	HAVANA	exon	129631507	129631772	.	+	.	gene_id "ENSMUSG00000029439.15"; transcript_id "ENSMUST00000199925.5"; exon_number "14"; exon_id "ENSMUSE00001355535.2"; gene_type "protein_coding"; gene_name "Sfswap"; transcript_type "protein_coding_CDS_not_defined"; transcript_name "Sfswap-213"; transcript_support_level "1"; mgi_id "MGI:101760"; havana_gene "OTTMUSG00000055315.1"; havana_transcript "OTTMUST00000136928.1";
chr5	HAVANA	exon	129637744	129637869	.	+	.	gene_id "ENSMUSG00000029439.15"; transcript_id "ENSMUST00000199925.5"; exon_number "15"; exon_id "ENSMUSE00001354352.2"; gene_type "protein_coding"; gene_name "Sfswap"; transcript_type "protein_coding_CDS_not_defined"; transcript_name "Sfswap-213"; transcript_support_level "1"; mgi_id "MGI:101760"; havana_gene "OTTMUSG00000055315.1"; havana_transcript "OTTMUST00000136928.1";
chr5	HAVANA	exon	129646705	129646878	.	+	.	gene_id "ENSMUSG00000029439.15"; transcript_id "ENSMUST00000199925.5"; exon_number "16"; exon_id "ENSMUSE00001354446.2"; gene_type "protein_coding"; gene_name "Sfswap"; transcript_type "protein_coding_CDS_not_defined"; transcript_name "Sfswap-213"; transcript_support_level "1"; mgi_id "MGI:101760"; havana_gene "OTTMUSG00000055315.1"; havana_transcript "OTTMUST00000136928.1";
chr5	HAVANA	exon	129647540	129647612	.	+	.	gene_id "ENSMUSG00000029439.15"; transcript_id "ENSMUST00000199925.5"; exon_number "17"; exon_id "ENSMUSE00001348303.2"; gene_type "protein_coding"; gene_name "Sfswap"; transcript_type "protein_coding_CDS_not_defined"; transcript_name "Sfswap-213"; transcript_support_level "1"; mgi_id "MGI:101760"; havana_gene "OTTMUSG00000055315.1"; havana_transcript "OTTMUST00000136928.1";
chr5	HAVANA	exon	129648066	129648445	.	+	.	gene_id "ENSMUSG00000029439.15"; transcript_id "ENSMUST00000199925.5"; exon_number "18"; exon_id "ENSMUSE00001353767.2"; gene_type "protein_coding"; gene_name "Sfswap"; transcript_type "protein_coding_CDS_not_defined"; transcript_name "Sfswap-213"; transcript_support_level "1"; mgi_id "MGI:101760"; havana_gene "OTTMUSG00000055315.1"; havana_transcript "OTTMUST00000136928.1";
chr5	IsoQuant	gene	129601180	129603675	.	+	.	gene_id "novel_gene_chr5_10804"; transcripts "1";
chr5	IsoQuant	transcript	129601180	129603675	.	+	.	gene_id "novel_gene_chr5_10804"; transcript_id "transcript10803.chr5.nnic"; exons "1";
chr5	IsoQuant	exon	129601180	129603675	.	+	.	gene_id "novel_gene_chr5_10804"; transcript_id "transcript10803.chr5.nnic"; exon_number "1"; exon_id "5501";
chr5	HAVANA	gene	129633211	129635438	.	+	.	gene_id "ENSMUSG00000104814.2"; transcripts "1"; gene_type "TEC"; gene_name "Gm42979"; mgi_id "MGI:5663116"; tag "confirm_experimentally"; havana_gene "OTTMUSG00000055316.1";
chr5	HAVANA	transcript	129633211	129635438	.	+	.	gene_id "ENSMUSG00000104814.2"; transcript_id "ENSMUST00000196287.2"; exons "1"; gene_type "TEC"; gene_name "Gm42979"; transcript_type "TEC"; transcript_name "Gm42979-201"; transcript_support_level "NA"; mgi_id "MGI:5663116"; tag "basic"; havana_gene "OTTMUSG00000055316.1"; havana_transcript "OTTMUST00000136940.1";
chr5	HAVANA	exon	129633211	129635438	.	+	.	gene_id "ENSMUSG00000104814.2"; transcript_id "ENSMUST00000196287.2"; exon_number "1"; exon_id "ENSMUSE00001348509.2"; gene_type "TEC"; gene_name "Gm42979"; transcript_type "TEC"; transcript_name "Gm42979-201"; transcript_support_level "NA"; mgi_id "MGI:5663116"; tag "basic"; havana_gene "OTTMUSG00000055316.1"; havana_transcript "OTTMUST00000136940.1";
chr5	HAVANA	gene	129661217	129688163	.	+	.	gene_id "ENSMUSG00000029436.10"; transcripts "2"; gene_type "protein_coding"; gene_name "Mmp17"; mgi_id "MGI:1346076"; havana_gene "OTTMUSG00000042407.1";
chr5	HAVANA	transcript	129661233	129688163	.	+	.	gene_id "ENSMUSG00000029436.10"; transcript_id "ENSMUST00000031390.10"; exons "10"; gene_type "protein_coding"; gene_name "Mmp17"; transcript_type "protein_coding"; transcript_name "Mmp17-201"; protein_id "ENSMUSP00000031390.9"; transcript_support_level "1"; mgi_id "MGI:1346076"; tag "RNA_Seq_supported_partial"; ccdsid "CCDS19695.1"; havana_gene "OTTMUSG00000042407.1"; havana_transcript "OTTMUST00000111796.1";
chr5	HAVANA	UTR	129661233	129661356	.	+	.	gene_id "ENSMUSG00000029436.10"; transcript_id "ENSMUST00000031390.10"; exon_number "1"; exon_id "5502";
chr5	HAVANA	exon	129661233	129661512	.	+	.	gene_id "ENSMUSG00000029436.10"; transcript_id "ENSMUST00000031390.10"; exon_number "2"; exon_id "ENSMUSE00000385688.10"; gene_type "protein_coding"; gene_name "Mmp17"; transcript_type "protein_coding"; transcript_name "Mmp17-201"; protein_id "ENSMUSP00000031390.9"; transcript_support_level "1"; mgi_id "MGI:1346076"; tag "RNA_Seq_supported_partial"; ccdsid "CCDS19695.1"; havana_gene "OTTMUSG00000042407.1"; havana_transcript "OTTMUST00000111796.1";
chr5	HAVANA	start_codon	129661357	129661359	.	+	.	gene_id "ENSMUSG00000029436.10"; transcript_id "ENSMUST00000031390.10"; exon_number "3"; exon_id "5503";
chr5	HAVANA	CDS	129661357	129661512	.	+	.	gene_id "ENSMUSG00000029436.10"; transcript_id "ENSMUST00000031390.10"; exon_number "4"; exon_id "5504";
chr5	HAVANA	CDS	129671608	129671740	.	+	.	gene_id "ENSMUSG00000029436.10"; transcript_id "ENSMUST00000031390.10"; exon_number "5"; exon_id "ENSMUSE00000188889.4"; gene_type "protein_coding"; gene_name "Mmp17"; transcript_type "protein_coding"; transcript_name "Mmp17-201"; protein_id "ENSMUSP00000031390.9"; transcript_support_level "1"; mgi_id "MGI:1346076"; tag "RNA_Seq_supported_partial"; ccdsid "CCDS19695.1"; havana_gene "OTTMUSG00000042407.1"; havana_transcript "OTTMUST00000111796.1";
chr5	HAVANA	exon	129671608	129671740	.	+	.	gene_id "ENSMUSG00000029436.10"; transcript_id "ENSMUST00000031390.10"; exon_number "6"; exon_id "ENSMUSE00000188889.4"; gene_type "protein_coding"; gene_name "Mmp17"; transcript_type "protein_coding"; transcript_name "Mmp17-201"; protein_id "ENSMUSP00000031390.9"; transcript_support_level "1"; mgi_id "MGI:1346076"; tag "RNA_Seq_supported_partial"; ccdsid "CCDS19695.1"; havana_gene "OTTMUSG00000042407.1"; havana_transcript "OTTMUST00000111796.1";
chr5	HAVANA	CDS	129672018	129672147	.	+	.	gene_id "ENSMUSG00000029436.10"; transcript_id "ENSMUST00000031390.10"; exon_number "7"; exon_id "ENSMUSE00000188899.4"; gene_type "protein_coding"; gene_name "Mmp17"; transcript_type "protein_coding"; transcript_name "Mmp17-201"; protein_id "ENSMUSP00000031390.9"; transcript_support_level "1"; mgi_id "MGI:1346076"; tag "RNA_Seq_supported_partial"; ccdsid "CCDS19695.1"; havana_gene "OTTMUSG00000042407.1"; havana_transcript "OTTMUST00000111796.1";
chr5	HAVANA	exon	129672018	129672147	.	+	.	gene_id "ENSMUSG00000029436.10"; transcript_id "ENSMUST00000031390.10"; exon_number "8"; exon_id "ENSMUSE00000188899.4"; gene_type "protein_coding"; gene_name "Mmp17"; transcript_type "protein_coding"; transcript_name "Mmp17-201"; protein_id "ENSMUSP00000031390.9"; transcript_support_level "1"; mgi_id "MGI:1346076"; tag "RNA_Seq_supported_partial"; ccdsid "CCDS19695.1"; havana_gene "OTTMUSG00000042407.1"; havana_transcript "OTTMUST00000111796.1";
chr5	HAVANA	CDS	129672469	129672752	.	+	.	gene_id "ENSMUSG00000029436.10"; transcript_id "ENSMUST00000031390.10"; exon_number "9"; exon_id "ENSMUSE00000188894.4"; gene_type "protein_coding"; gene_name "Mmp17"; transcript_type "protein_coding"; transcript_name "Mmp17-201"; protein_id "ENSMUSP00000031390.9"; transcript_support_level "1"; mgi_id "MGI:1346076"; tag "RNA_Seq_supported_partial"; ccdsid "CCDS19695.1"; havana_gene "OTTMUSG00000042407.1"; havana_transcript "OTTMUST00000111796.1";
chr5	HAVANA	exon	129672469	129672752	.	+	.	gene_id "ENSMUSG00000029436.10"; transcript_id "ENSMUST00000031390.10"; exon_number "10"; exon_id "ENSMUSE00000188894.4"; gene_type "protein_coding"; gene_name "Mmp17"; transcript_type "protein_coding"; transcript_name "Mmp17-201"; protein_id "ENSMUSP00000031390.9"; transcript_support_level "1"; mgi_id "MGI:1346076"; tag "RNA_Seq_supported_partial"; ccdsid "CCDS19695.1"; havana_gene "OTTMUSG00000042407.1"; havana_transcript "OTTMUST00000111796.1";
chr5	HAVANA	CDS	129673626	129673802	.	+	.	gene_id "ENSMUSG00000029436.10"; transcript_id "ENSMUST00000031390.10"; exon_number "11"; exon_id "ENSMUSE00000188890.4"; gene_type "protein_coding"; gene_name "Mmp17"; transcript_type "protein_coding"; transcript_name "Mmp17-201"; protein_id "ENSMUSP00000031390.9"; transcript_support_level "1"; mgi_id "MGI:1346076"; tag "RNA_Seq_supported_partial"; ccdsid "CCDS19695.1"; havana_gene "OTTMUSG00000042407.1"; havana_transcript "OTTMUST00000111796.1";
chr5	HAVANA	exon	129673626	129673802	.	+	.	gene_id "ENSMUSG00000029436.10"; transcript_id "ENSMUST00000031390.10"; exon_number "12"; exon_id "ENSMUSE00000188890.4"; gene_type "protein_coding"; gene_name "Mmp17"; transcript_type "protein_coding"; transcript_name "Mmp17-201"; protein_id "ENSMUSP00000031390.9"; transcript_support_level "1"; mgi_id "MGI:1346076"; tag "RNA_Seq_supported_partial"; ccdsid "CCDS19695.1"; havana_gene "OTTMUSG00000042407.1"; havana_transcript "OTTMUST00000111796.1";
chr5	HAVANA	CDS	129675723	129675822	.	+	.	gene_id "ENSMUSG00000029436.10"; transcript_id "ENSMUST00000031390.10"; exon_number "13"; exon_id "ENSMUSE00001304224.2"; gene_type "protein_coding"; gene_name "Mmp17"; transcript_type "protein_coding"; transcript_name "Mmp17-201"; protein_id "ENSMUSP00000031390.9"; transcript_support_level "1"; mgi_id "MGI:1346076"; tag "RNA_Seq_supported_partial"; ccdsid "CCDS19695.1"; havana_gene "OTTMUSG00000042407.1"; havana_transcript "OTTMUST00000111796.1";
chr5	HAVANA	exon	129675723	129675822	.	+	.	gene_id "ENSMUSG00000029436.10"; transcript_id "ENSMUST00000031390.10"; exon_number "14"; exon_id "ENSMUSE00001304224.2"; gene_type "protein_coding"; gene_name "Mmp17"; transcript_type "protein_coding"; transcript_name "Mmp17-201"; protein_id "ENSMUSP00000031390.9"; transcript_support_level "1"; mgi_id "MGI:1346076"; tag "RNA_Seq_supported_partial"; ccdsid "CCDS19695.1"; havana_gene "OTTMUSG00000042407.1"; havana_transcript "OTTMUST00000111796.1";
chr5	HAVANA	CDS	129678997	129679079	.	+	.	gene_id "ENSMUSG00000029436.10"; transcript_id "ENSMUST00000031390.10"; exon_number "15"; exon_id "ENSMUSE00001237583.2"; gene_type "protein_coding"; gene_name "Mmp17"; transcript_type "protein_coding"; transcript_name "Mmp17-201"; protein_id "ENSMUSP00000031390.9"; transcript_support_level "1"; mgi_id "MGI:1346076"; tag "RNA_Seq_supported_partial"; ccdsid "CCDS19695.1"; havana_gene "OTTMUSG00000042407.1"; havana_transcript "OTTMUST00000111796.1";
chr5	HAVANA	exon	129678997	129679079	.	+	.	gene_id "ENSMUSG00000029436.10"; transcript_id "ENSMUST00000031390.10"; exon_number "16"; exon_id "ENSMUSE00001237583.2"; gene_type "protein_coding"; gene_name "Mmp17"; transcript_type "protein_coding"; transcript_name "Mmp17-201"; protein_id "ENSMUSP00000031390.9"; transcript_support_level "1"; mgi_id "MGI:1346076"; tag "RNA_Seq_supported_partial"; ccdsid "CCDS19695.1"; havana_gene "OTTMUSG00000042407.1"; havana_transcript "OTTMUST00000111796.1";
chr5	HAVANA	CDS	129679166	129679318	.	+	.	gene_id "ENSMUSG00000029436.10"; transcript_id "ENSMUST00000031390.10"; exon_number "17"; exon_id "ENSMUSE00000311926.4"; gene_type "protein_coding"; gene_name "Mmp17"; transcript_type "protein_coding"; transcript_name "Mmp17-201"; protein_id "ENSMUSP00000031390.9"; transcript_support_level "1"; mgi_id "MGI:1346076"; tag "RNA_Seq_supported_partial"; ccdsid "CCDS19695.1"; havana_gene "OTTMUSG00000042407.1"; havana_transcript "OTTMUST00000111796.1";
chr5	HAVANA	exon	129679166	129679318	.	+	.	gene_id "ENSMUSG00000029436.10"; transcript_id "ENSMUST00000031390.10"; exon_number "18"; exon_id "ENSMUSE00000311926.4"; gene_type "protein_coding"; gene_name "Mmp17"; transcript_type "protein_coding"; transcript_name "Mmp17-201"; protein_id "ENSMUSP00000031390.9"; transcript_support_level "1"; mgi_id "MGI:1346076"; tag "RNA_Seq_supported_partial"; ccdsid "CCDS19695.1"; havana_gene "OTTMUSG00000042407.1"; havana_transcript "OTTMUST00000111796.1";
chr5	HAVANA	CDS	129682579	129682836	.	+	.	gene_id "ENSMUSG00000029436.10"; transcript_id "ENSMUST00000031390.10"; exon_number "19"; exon_id "ENSMUSE00000311918.4"; gene_type "protein_coding"; gene_name "Mmp17"; transcript_type "protein_coding"; transcript_name "Mmp17-201"; protein_id "ENSMUSP00000031390.9"; transcript_support_level "1"; mgi_id "MGI:1346076"; tag "RNA_Seq_supported_partial"; ccdsid "CCDS19695.1"; havana_gene "OTTMUSG00000042407.1"; havana_transcript "OTTMUST00000111796.1";
chr5	HAVANA	exon	129682579	129682836	.	+	.	gene_id "ENSMUSG00000029436.10"; transcript_id "ENSMUST00000031390.10"; exon_number "20"; exon_id "ENSMUSE00000311918.4"; gene_type "protein_coding"; gene_name "Mmp17"; transcript_type "protein_coding"; transcript_name "Mmp17-201"; protein_id "ENSMUSP00000031390.9"; transcript_support_level "1"; mgi_id "MGI:1346076"; tag "RNA_Seq_supported_partial"; ccdsid "CCDS19695.1"; havana_gene "OTTMUSG00000042407.1"; havana_transcript "OTTMUST00000111796.1";
chr5	HAVANA	CDS	129683340	129683599	.	+	.	gene_id "ENSMUSG00000029436.10"; transcript_id "ENSMUST00000031390.10"; exon_number "21"; exon_id "5505";
chr5	HAVANA	exon	129683340	129688163	.	+	.	gene_id "ENSMUSG00000029436.10"; transcript_id "ENSMUST00000031390.10"; exon_number "22"; exon_id "ENSMUSE00000476949.9"; gene_type "protein_coding"; gene_name "Mmp17"; transcript_type "protein_coding"; transcript_name "Mmp17-201"; protein_id "ENSMUSP00000031390.9"; transcript_support_level "1"; mgi_id "MGI:1346076"; tag "RNA_Seq_supported_partial"; ccdsid "CCDS19695.1"; havana_gene "OTTMUSG00000042407.1"; havana_transcript "OTTMUST00000111796.1";
chr5	HAVANA	stop_codon	129683600	129683602	.	+	.	gene_id "ENSMUSG00000029436.10"; transcript_id "ENSMUST00000031390.10"; exon_number "23"; exon_id "5506";
chr5	HAVANA	UTR	129683600	129688163	.	+	.	gene_id "ENSMUSG00000029436.10"; transcript_id "ENSMUST00000031390.10"; exon_number "24"; exon_id "5507";
chr5	IsoQuant	transcript	129661217	129685273	.	+	.	gene_id "ENSMUSG00000029436.10"; transcript_id "transcript10809.chr5.nnic"; exons "10";
chr5	IsoQuant	exon	129661217	129661512	.	+	.	gene_id "ENSMUSG00000029436.10"; transcript_id "transcript10809.chr5.nnic"; exon_number "1"; exon_id "5508";
chr5	IsoQuant	exon	129671608	129671740	.	+	.	gene_id "ENSMUSG00000029436.10"; transcript_id "transcript10809.chr5.nnic"; exon_number "2"; exon_id "ENSMUSE00000188889.4";
chr5	IsoQuant	exon	129672018	129672147	.	+	.	gene_id "ENSMUSG00000029436.10"; transcript_id "transcript10809.chr5.nnic"; exon_number "3"; exon_id "ENSMUSE00000188899.4";
chr5	IsoQuant	exon	129672469	129672752	.	+	.	gene_id "ENSMUSG00000029436.10"; transcript_id "transcript10809.chr5.nnic"; exon_number "4"; exon_id "ENSMUSE00000188894.4";
chr5	IsoQuant	exon	129673626	129673802	.	+	.	gene_id "ENSMUSG00000029436.10"; transcript_id "transcript10809.chr5.nnic"; exon_number "5"; exon_id "ENSMUSE00000188890.4";
chr5	IsoQuant	exon	129675723	129675822	.	+	.	gene_id "ENSMUSG00000029436.10"; transcript_id "transcript10809.chr5.nnic"; exon_number "6"; exon_id "ENSMUSE00001304224.2";
chr5	IsoQuant	exon	129678997	129679079	.	+	.	gene_id "ENSMUSG00000029436.10"; transcript_id "transcript10809.chr5.nnic"; exon_number "7"; exon_id "ENSMUSE00001237583.2";
chr5	IsoQuant	exon	129679166	129679318	.	+	.	gene_id "ENSMUSG00000029436.10"; transcript_id "transcript10809.chr5.nnic"; exon_number "8"; exon_id "ENSMUSE00000311926.4";
chr5	IsoQuant	exon	129682716	129682836	.	+	.	gene_id "ENSMUSG00000029436.10"; transcript_id "transcript10809.chr5.nnic"; exon_number "9"; exon_id "5509";
chr5	IsoQuant	exon	129683340	129685273	.	+	.	gene_id "ENSMUSG00000029436.10"; transcript_id "transcript10809.chr5.nnic"; exon_number "10"; exon_id "5510";
chr5	HAVANA	gene	129731657	129747173	.	-	.	gene_id "ENSMUSG00000051034.8"; transcripts "2"; gene_type "protein_coding"; gene_name "Zfp11"; mgi_id "MGI:99156"; havana_gene "OTTMUSG00000022618.1";
chr5	HAVANA	transcript	129731657	129747163	.	-	.	gene_id "ENSMUSG00000051034.8"; transcript_id "ENSMUST00000049778.7"; exons "3"; gene_type "protein_coding"; gene_name "Zfp11"; transcript_type "protein_coding"; transcript_name "Zfp11-201"; protein_id "ENSMUSP00000051861.7"; transcript_support_level "1"; mgi_id "MGI:99156"; tag "basic"; ccdsid "CCDS39291.1"; havana_gene "OTTMUSG00000022618.1"; havana_transcript "OTTMUST00000054183.1";
chr5	HAVANA	exon	129747124	129747163	.	-	.	gene_id "ENSMUSG00000051034.8"; transcript_id "ENSMUST00000049778.7"; exon_number "1"; exon_id "ENSMUSE00000536380.3"; gene_type "protein_coding"; gene_name "Zfp11"; transcript_type "protein_coding"; transcript_name "Zfp11-201"; protein_id "ENSMUSP00000051861.7"; transcript_support_level "1"; mgi_id "MGI:99156"; tag "basic"; ccdsid "CCDS39291.1"; havana_gene "OTTMUSG00000022618.1"; havana_transcript "OTTMUST00000054183.1";
chr5	HAVANA	UTR	129747124	129747163	.	-	.	gene_id "ENSMUSG00000051034.8"; transcript_id "ENSMUST00000049778.7"; exon_number "2"; exon_id "ENSMUSE00000536380.3"; gene_type "protein_coding"; gene_name "Zfp11"; transcript_type "protein_coding"; transcript_name "Zfp11-201"; protein_id "ENSMUSP00000051861.7"; transcript_support_level "1"; mgi_id "MGI:99156"; tag "basic"; ccdsid "CCDS39291.1"; havana_gene "OTTMUSG00000022618.1"; havana_transcript "OTTMUST00000054183.1";
chr5	HAVANA	UTR	129737844	129737929	.	-	.	gene_id "ENSMUSG00000051034.8"; transcript_id "ENSMUST00000049778.7"; exon_number "3"; exon_id "5511";
chr5	HAVANA	start_codon	129737841	129737843	.	-	.	gene_id "ENSMUSG00000051034.8"; transcript_id "ENSMUST00000049778.7"; exon_number "4"; exon_id "5512";
chr5	HAVANA	exon	129737834	129737929	.	-	.	gene_id "ENSMUSG00000051034.8"; transcript_id "ENSMUST00000049778.7"; exon_number "5"; exon_id "ENSMUSE00000493072.3"; gene_type "protein_coding"; gene_name "Zfp11"; transcript_type "protein_coding"; transcript_name "Zfp11-201"; protein_id "ENSMUSP00000051861.7"; transcript_support_level "1"; mgi_id "MGI:99156"; tag "basic"; ccdsid "CCDS39291.1"; havana_gene "OTTMUSG00000022618.1"; havana_transcript "OTTMUST00000054183.1";
chr5	HAVANA	CDS	129737834	129737843	.	-	.	gene_id "ENSMUSG00000051034.8"; transcript_id "ENSMUST00000049778.7"; exon_number "6"; exon_id "5513";
chr5	HAVANA	CDS	129733519	129735449	.	-	.	gene_id "ENSMUSG00000051034.8"; transcript_id "ENSMUST00000049778.7"; exon_number "7"; exon_id "5514";
chr5	HAVANA	stop_codon	129733516	129733518	.	-	.	gene_id "ENSMUSG00000051034.8"; transcript_id "ENSMUST00000049778.7"; exon_number "8"; exon_id "5515";
chr5	HAVANA	exon	129731657	129735449	.	-	.	gene_id "ENSMUSG00000051034.8"; transcript_id "ENSMUST00000049778.7"; exon_number "9"; exon_id "ENSMUSE00000494100.5"; gene_type "protein_coding"; gene_name "Zfp11"; transcript_type "protein_coding"; transcript_name "Zfp11-201"; protein_id "ENSMUSP00000051861.7"; transcript_support_level "1"; mgi_id "MGI:99156"; tag "basic"; ccdsid "CCDS39291.1"; havana_gene "OTTMUSG00000022618.1"; havana_transcript "OTTMUST00000054183.1";
chr5	HAVANA	UTR	129731657	129733518	.	-	.	gene_id "ENSMUSG00000051034.8"; transcript_id "ENSMUST00000049778.7"; exon_number "10"; exon_id "5516";
chr5	IsoQuant	transcript	129731945	129747173	.	-	.	gene_id "ENSMUSG00000051034.8"; transcript_id "transcript10814.chr5.nic"; exons "2";
chr5	IsoQuant	exon	129747124	129747173	.	-	.	gene_id "ENSMUSG00000051034.8"; transcript_id "transcript10814.chr5.nic"; exon_number "1"; exon_id "5517";
chr5	IsoQuant	exon	129731945	129737929	.	-	.	gene_id "ENSMUSG00000051034.8"; transcript_id "transcript10814.chr5.nic"; exon_number "2"; exon_id "5518";
chr5	HAVANA	gene	129792561	129799620	.	+	.	gene_id "ENSMUSG00000034211.15"; transcripts "6"; gene_type "protein_coding"; gene_name "Mrps17"; mgi_id "MGI:1913508"; havana_gene "OTTMUSG00000027648.1";
chr5	HAVANA	transcript	129792567	129795544	.	+	.	gene_id "ENSMUSG00000034211.15"; transcript_id "ENSMUST00000042191.12"; exons "4"; gene_type "protein_coding"; gene_name "Mrps17"; transcript_type "protein_coding"; transcript_name "Mrps17-201"; protein_id "ENSMUSP00000040281.6"; transcript_support_level "1"; mgi_id "MGI:1913508"; tag "alternative_5_UTR"; ccdsid "CCDS19697.1"; havana_gene "OTTMUSG00000027648.1"; havana_transcript "OTTMUST00000068413.1";
chr5	HAVANA	UTR	129792567	129792613	.	+	.	gene_id "ENSMUSG00000034211.15"; transcript_id "ENSMUST00000042191.12"; exon_number "1"; exon_id "ENSMUSE00000761235.2"; gene_type "protein_coding"; gene_name "Mrps17"; transcript_type "protein_coding"; transcript_name "Mrps17-201"; protein_id "ENSMUSP00000040281.6"; transcript_support_level "1"; mgi_id "MGI:1913508"; tag "alternative_5_UTR"; ccdsid "CCDS19697.1"; havana_gene "OTTMUSG00000027648.1"; havana_transcript "OTTMUST00000068413.1";
chr5	HAVANA	exon	129792567	129792613	.	+	.	gene_id "ENSMUSG00000034211.15"; transcript_id "ENSMUST00000042191.12"; exon_number "2"; exon_id "ENSMUSE00000761235.2"; gene_type "protein_coding"; gene_name "Mrps17"; transcript_type "protein_coding"; transcript_name "Mrps17-201"; protein_id "ENSMUSP00000040281.6"; transcript_support_level "1"; mgi_id "MGI:1913508"; tag "alternative_5_UTR"; ccdsid "CCDS19697.1"; havana_gene "OTTMUSG00000027648.1"; havana_transcript "OTTMUST00000068413.1";
chr5	HAVANA	UTR	129792748	129792827	.	+	.	gene_id "ENSMUSG00000034211.15"; transcript_id "ENSMUST00000042191.12"; exon_number "3"; exon_id "ENSMUSE00000376447.6"; gene_type "protein_coding"; gene_name "Mrps17"; transcript_type "protein_coding"; transcript_name "Mrps17-201"; protein_id "ENSMUSP00000040281.6"; transcript_support_level "1"; mgi_id "MGI:1913508"; tag "alternative_5_UTR"; ccdsid "CCDS19697.1"; havana_gene "OTTMUSG00000027648.1"; havana_transcript "OTTMUST00000068413.1";
chr5	HAVANA	exon	129792748	129792827	.	+	.	gene_id "ENSMUSG00000034211.15"; transcript_id "ENSMUST00000042191.12"; exon_number "4"; exon_id "ENSMUSE00000376447.6"; gene_type "protein_coding"; gene_name "Mrps17"; transcript_type "protein_coding"; transcript_name "Mrps17-201"; protein_id "ENSMUSP00000040281.6"; transcript_support_level "1"; mgi_id "MGI:1913508"; tag "alternative_5_UTR"; ccdsid "CCDS19697.1"; havana_gene "OTTMUSG00000027648.1"; havana_transcript "OTTMUST00000068413.1";
chr5	HAVANA	UTR	129793791	129793807	.	+	.	gene_id "ENSMUSG00000034211.15"; transcript_id "ENSMUST00000042191.12"; exon_number "5"; exon_id "5519";
chr5	HAVANA	exon	129793791	129793930	.	+	.	gene_id "ENSMUSG00000034211.15"; transcript_id "ENSMUST00000042191.12"; exon_number "6"; exon_id "ENSMUSE00000311587.5"; gene_type "protein_coding"; gene_name "Mrps17"; transcript_type "protein_coding"; transcript_name "Mrps17-201"; protein_id "ENSMUSP00000040281.6"; transcript_support_level "1"; mgi_id "MGI:1913508"; tag "alternative_5_UTR"; ccdsid "CCDS19697.1"; havana_gene "OTTMUSG00000027648.1"; havana_transcript "OTTMUST00000068413.1";
chr5	HAVANA	start_codon	129793808	129793810	.	+	.	gene_id "ENSMUSG00000034211.15"; transcript_id "ENSMUST00000042191.12"; exon_number "7"; exon_id "5520";
chr5	HAVANA	CDS	129793808	129793930	.	+	.	gene_id "ENSMUSG00000034211.15"; transcript_id "ENSMUST00000042191.12"; exon_number "8"; exon_id "5521";
chr5	HAVANA	CDS	129794980	129795216	.	+	.	gene_id "ENSMUSG00000034211.15"; transcript_id "ENSMUST00000042191.12"; exon_number "9"; exon_id "5522";
chr5	HAVANA	exon	129794980	129795544	.	+	.	gene_id "ENSMUSG00000034211.15"; transcript_id "ENSMUST00000042191.12"; exon_number "10"; exon_id "ENSMUSE00000311583.5"; gene_type "protein_coding"; gene_name "Mrps17"; transcript_type "protein_coding"; transcript_name "Mrps17-201"; protein_id "ENSMUSP00000040281.6"; transcript_support_level "1"; mgi_id "MGI:1913508"; tag "alternative_5_UTR"; ccdsid "CCDS19697.1"; havana_gene "OTTMUSG00000027648.1"; havana_transcript "OTTMUST00000068413.1";
chr5	HAVANA	stop_codon	129795217	129795219	.	+	.	gene_id "ENSMUSG00000034211.15"; transcript_id "ENSMUST00000042191.12"; exon_number "11"; exon_id "5523";
chr5	HAVANA	UTR	129795217	129795544	.	+	.	gene_id "ENSMUSG00000034211.15"; transcript_id "ENSMUST00000042191.12"; exon_number "12"; exon_id "5524";
chr5	HAVANA	transcript	129792561	129799620	.	+	.	gene_id "ENSMUSG00000034211.15"; transcript_id "ENSMUST00000119576.8"; exons "4"; gene_type "protein_coding"; gene_name "Mrps17"; transcript_type "protein_coding"; transcript_name "Mrps17-203"; protein_id "ENSMUSP00000112779.2"; transcript_support_level "2"; mgi_id "MGI:1913508"; tag "RNA_Seq_supported_partial"; ccdsid "CCDS19697.1"; havana_gene "OTTMUSG00000027648.1"; havana_transcript "OTTMUST00000068412.1";
chr5	HAVANA	UTR	129792561	129792613	.	+	.	gene_id "ENSMUSG00000034211.15"; transcript_id "ENSMUST00000119576.8"; exon_number "1"; exon_id "ENSMUSE00000710327.2"; gene_type "protein_coding"; gene_name "Mrps17"; transcript_type "protein_coding"; transcript_name "Mrps17-203"; protein_id "ENSMUSP00000112779.2"; transcript_support_level "2"; mgi_id "MGI:1913508"; tag "RNA_Seq_supported_partial"; ccdsid "CCDS19697.1"; havana_gene "OTTMUSG00000027648.1"; havana_transcript "OTTMUST00000068412.1";
chr5	HAVANA	exon	129792561	129792613	.	+	.	gene_id "ENSMUSG00000034211.15"; transcript_id "ENSMUST00000119576.8"; exon_number "2"; exon_id "ENSMUSE00000710327.2"; gene_type "protein_coding"; gene_name "Mrps17"; transcript_type "protein_coding"; transcript_name "Mrps17-203"; protein_id "ENSMUSP00000112779.2"; transcript_support_level "2"; mgi_id "MGI:1913508"; tag "RNA_Seq_supported_partial"; ccdsid "CCDS19697.1"; havana_gene "OTTMUSG00000027648.1"; havana_transcript "OTTMUST00000068412.1";
chr5	HAVANA	UTR	129792748	129792974	.	+	.	gene_id "ENSMUSG00000034211.15"; transcript_id "ENSMUST00000119576.8"; exon_number "3"; exon_id "ENSMUSE00000717063.2"; gene_type "protein_coding"; gene_name "Mrps17"; transcript_type "protein_coding"; transcript_name "Mrps17-203"; protein_id "ENSMUSP00000112779.2"; transcript_support_level "2"; mgi_id "MGI:1913508"; tag "RNA_Seq_supported_partial"; ccdsid "CCDS19697.1"; havana_gene "OTTMUSG00000027648.1"; havana_transcript "OTTMUST00000068412.1";
chr5	HAVANA	exon	129792748	129792974	.	+	.	gene_id "ENSMUSG00000034211.15"; transcript_id "ENSMUST00000119576.8"; exon_number "4"; exon_id "ENSMUSE00000717063.2"; gene_type "protein_coding"; gene_name "Mrps17"; transcript_type "protein_coding"; transcript_name "Mrps17-203"; protein_id "ENSMUSP00000112779.2"; transcript_support_level "2"; mgi_id "MGI:1913508"; tag "RNA_Seq_supported_partial"; ccdsid "CCDS19697.1"; havana_gene "OTTMUSG00000027648.1"; havana_transcript "OTTMUST00000068412.1";
chr5	HAVANA	UTR	129793791	129793807	.	+	.	gene_id "ENSMUSG00000034211.15"; transcript_id "ENSMUST00000119576.8"; exon_number "5"; exon_id "chr5.5519";
chr5	HAVANA	exon	129793791	129793930	.	+	.	gene_id "ENSMUSG00000034211.15"; transcript_id "ENSMUST00000119576.8"; exon_number "6"; exon_id "ENSMUSE00000311587.5"; gene_type "protein_coding"; gene_name "Mrps17"; transcript_type "protein_coding"; transcript_name "Mrps17-203"; protein_id "ENSMUSP00000112779.2"; transcript_support_level "2"; mgi_id "MGI:1913508"; tag "RNA_Seq_supported_partial"; ccdsid "CCDS19697.1"; havana_gene "OTTMUSG00000027648.1"; havana_transcript "OTTMUST00000068412.1";
chr5	HAVANA	start_codon	129793808	129793810	.	+	.	gene_id "ENSMUSG00000034211.15"; transcript_id "ENSMUST00000119576.8"; exon_number "7"; exon_id "chr5.5520";
chr5	HAVANA	CDS	129793808	129793930	.	+	.	gene_id "ENSMUSG00000034211.15"; transcript_id "ENSMUST00000119576.8"; exon_number "8"; exon_id "chr5.5521";
chr5	HAVANA	CDS	129794980	129795216	.	+	.	gene_id "ENSMUSG00000034211.15"; transcript_id "ENSMUST00000119576.8"; exon_number "9"; exon_id "chr5.5522";
chr5	HAVANA	exon	129794980	129799620	.	+	.	gene_id "ENSMUSG00000034211.15"; transcript_id "ENSMUST00000119576.8"; exon_number "10"; exon_id "ENSMUSE00000712193.3"; gene_type "protein_coding"; gene_name "Mrps17"; transcript_type "protein_coding"; transcript_name "Mrps17-203"; protein_id "ENSMUSP00000112779.2"; transcript_support_level "2"; mgi_id "MGI:1913508"; tag "RNA_Seq_supported_partial"; ccdsid "CCDS19697.1"; havana_gene "OTTMUSG00000027648.1"; havana_transcript "OTTMUST00000068412.1";
chr5	HAVANA	stop_codon	129795217	129795219	.	+	.	gene_id "ENSMUSG00000034211.15"; transcript_id "ENSMUST00000119576.8"; exon_number "11"; exon_id "chr5.5523";
chr5	HAVANA	UTR	129795217	129799620	.	+	.	gene_id "ENSMUSG00000034211.15"; transcript_id "ENSMUST00000119576.8"; exon_number "12"; exon_id "5525";
chr5	HAVANA	transcript	129792580	129795755	.	+	.	gene_id "ENSMUSG00000034211.15"; transcript_id "ENSMUST00000119604.8"; exons "4"; gene_type "protein_coding"; gene_name "Mrps17"; transcript_type "protein_coding"; transcript_name "Mrps17-204"; protein_id "ENSMUSP00000114012.2"; transcript_support_level "1"; mgi_id "MGI:1913508"; tag "alternative_5_UTR"; ccdsid "CCDS19697.1"; havana_gene "OTTMUSG00000027648.1"; havana_transcript "OTTMUST00000068414.1";
chr5	HAVANA	UTR	129792580	129792613	.	+	.	gene_id "ENSMUSG00000034211.15"; transcript_id "ENSMUST00000119604.8"; exon_number "1"; exon_id "ENSMUSE00000714187.2"; gene_type "protein_coding"; gene_name "Mrps17"; transcript_type "protein_coding"; transcript_name "Mrps17-204"; protein_id "ENSMUSP00000114012.2"; transcript_support_level "1"; mgi_id "MGI:1913508"; tag "alternative_5_UTR"; ccdsid "CCDS19697.1"; havana_gene "OTTMUSG00000027648.1"; havana_transcript "OTTMUST00000068414.1";
chr5	HAVANA	exon	129792580	129792613	.	+	.	gene_id "ENSMUSG00000034211.15"; transcript_id "ENSMUST00000119604.8"; exon_number "2"; exon_id "ENSMUSE00000714187.2"; gene_type "protein_coding"; gene_name "Mrps17"; transcript_type "protein_coding"; transcript_name "Mrps17-204"; protein_id "ENSMUSP00000114012.2"; transcript_support_level "1"; mgi_id "MGI:1913508"; tag "alternative_5_UTR"; ccdsid "CCDS19697.1"; havana_gene "OTTMUSG00000027648.1"; havana_transcript "OTTMUST00000068414.1";
chr5	HAVANA	UTR	129792748	129793005	.	+	.	gene_id "ENSMUSG00000034211.15"; transcript_id "ENSMUST00000119604.8"; exon_number "3"; exon_id "ENSMUSE00000717705.2"; gene_type "protein_coding"; gene_name "Mrps17"; transcript_type "protein_coding"; transcript_name "Mrps17-204"; protein_id "ENSMUSP00000114012.2"; transcript_support_level "1"; mgi_id "MGI:1913508"; tag "alternative_5_UTR"; ccdsid "CCDS19697.1"; havana_gene "OTTMUSG00000027648.1"; havana_transcript "OTTMUST00000068414.1";
chr5	HAVANA	exon	129792748	129793005	.	+	.	gene_id "ENSMUSG00000034211.15"; transcript_id "ENSMUST00000119604.8"; exon_number "4"; exon_id "ENSMUSE00000717705.2"; gene_type "protein_coding"; gene_name "Mrps17"; transcript_type "protein_coding"; transcript_name "Mrps17-204"; protein_id "ENSMUSP00000114012.2"; transcript_support_level "1"; mgi_id "MGI:1913508"; tag "alternative_5_UTR"; ccdsid "CCDS19697.1"; havana_gene "OTTMUSG00000027648.1"; havana_transcript "OTTMUST00000068414.1";
chr5	HAVANA	UTR	129793791	129793807	.	+	.	gene_id "ENSMUSG00000034211.15"; transcript_id "ENSMUST00000119604.8"; exon_number "5"; exon_id "chr5.5519";
chr5	HAVANA	exon	129793791	129793930	.	+	.	gene_id "ENSMUSG00000034211.15"; transcript_id "ENSMUST00000119604.8"; exon_number "6"; exon_id "ENSMUSE00000311587.5"; gene_type "protein_coding"; gene_name "Mrps17"; transcript_type "protein_coding"; transcript_name "Mrps17-204"; protein_id "ENSMUSP00000114012.2"; transcript_support_level "1"; mgi_id "MGI:1913508"; tag "alternative_5_UTR"; ccdsid "CCDS19697.1"; havana_gene "OTTMUSG00000027648.1"; havana_transcript "OTTMUST00000068414.1";
chr5	HAVANA	start_codon	129793808	129793810	.	+	.	gene_id "ENSMUSG00000034211.15"; transcript_id "ENSMUST00000119604.8"; exon_number "7"; exon_id "chr5.5520";
chr5	HAVANA	CDS	129793808	129793930	.	+	.	gene_id "ENSMUSG00000034211.15"; transcript_id "ENSMUST00000119604.8"; exon_number "8"; exon_id "chr5.5521";
chr5	HAVANA	CDS	129794980	129795216	.	+	.	gene_id "ENSMUSG00000034211.15"; transcript_id "ENSMUST00000119604.8"; exon_number "9"; exon_id "chr5.5522";
chr5	HAVANA	exon	129794980	129795755	.	+	.	gene_id "ENSMUSG00000034211.15"; transcript_id "ENSMUST00000119604.8"; exon_number "10"; exon_id "ENSMUSE00000715469.2"; gene_type "protein_coding"; gene_name "Mrps17"; transcript_type "protein_coding"; transcript_name "Mrps17-204"; protein_id "ENSMUSP00000114012.2"; transcript_support_level "1"; mgi_id "MGI:1913508"; tag "alternative_5_UTR"; ccdsid "CCDS19697.1"; havana_gene "OTTMUSG00000027648.1"; havana_transcript "OTTMUST00000068414.1";
chr5	HAVANA	stop_codon	129795217	129795219	.	+	.	gene_id "ENSMUSG00000034211.15"; transcript_id "ENSMUST00000119604.8"; exon_number "11"; exon_id "chr5.5523";
chr5	HAVANA	UTR	129795217	129795755	.	+	.	gene_id "ENSMUSG00000034211.15"; transcript_id "ENSMUST00000119604.8"; exon_number "12"; exon_id "5526";
chr5	IsoQuant	transcript	129792561	129795544	.	+	.	gene_id "ENSMUSG00000034211.15"; transcript_id "transcript10827.chr5.nnic"; exons "4";
chr5	IsoQuant	exon	129792561	129792613	.	+	.	gene_id "ENSMUSG00000034211.15"; transcript_id "transcript10827.chr5.nnic"; exon_number "1"; exon_id "ENSMUSE00000710327.2";
chr5	IsoQuant	exon	129792748	129793675	.	+	.	gene_id "ENSMUSG00000034211.15"; transcript_id "transcript10827.chr5.nnic"; exon_number "2"; exon_id "5527";
chr5	IsoQuant	exon	129793791	129793930	.	+	.	gene_id "ENSMUSG00000034211.15"; transcript_id "transcript10827.chr5.nnic"; exon_number "3"; exon_id "ENSMUSE00000311587.5";
chr5	IsoQuant	exon	129794980	129795544	.	+	.	gene_id "ENSMUSG00000034211.15"; transcript_id "transcript10827.chr5.nnic"; exon_number "4"; exon_id "ENSMUSE00000311583.5";
chr5	HAVANA	transcript	129792575	129795939	.	+	.	gene_id "ENSMUSG00000034211.15"; transcript_id "ENSMUST00000121339.2"; exons "3"; gene_type "protein_coding"; gene_name "Mrps17"; transcript_type "protein_coding"; transcript_name "Mrps17-206"; protein_id "ENSMUSP00000114125.2"; transcript_support_level "1"; mgi_id "MGI:1913508"; tag "alternative_5_UTR"; ccdsid "CCDS19697.1"; havana_gene "OTTMUSG00000027648.1"; havana_transcript "OTTMUST00000068415.1";
chr5	HAVANA	UTR	129792575	129792613	.	+	.	gene_id "ENSMUSG00000034211.15"; transcript_id "ENSMUST00000121339.2"; exon_number "1"; exon_id "ENSMUSE00000712595.2"; gene_type "protein_coding"; gene_name "Mrps17"; transcript_type "protein_coding"; transcript_name "Mrps17-206"; protein_id "ENSMUSP00000114125.2"; transcript_support_level "1"; mgi_id "MGI:1913508"; tag "alternative_5_UTR"; ccdsid "CCDS19697.1"; havana_gene "OTTMUSG00000027648.1"; havana_transcript "OTTMUST00000068415.1";
chr5	HAVANA	exon	129792575	129792613	.	+	.	gene_id "ENSMUSG00000034211.15"; transcript_id "ENSMUST00000121339.2"; exon_number "2"; exon_id "ENSMUSE00000712595.2"; gene_type "protein_coding"; gene_name "Mrps17"; transcript_type "protein_coding"; transcript_name "Mrps17-206"; protein_id "ENSMUSP00000114125.2"; transcript_support_level "1"; mgi_id "MGI:1913508"; tag "alternative_5_UTR"; ccdsid "CCDS19697.1"; havana_gene "OTTMUSG00000027648.1"; havana_transcript "OTTMUST00000068415.1";
chr5	HAVANA	UTR	129792748	129793807	.	+	.	gene_id "ENSMUSG00000034211.15"; transcript_id "ENSMUST00000121339.2"; exon_number "3"; exon_id "5528";
chr5	HAVANA	exon	129792748	129793930	.	+	.	gene_id "ENSMUSG00000034211.15"; transcript_id "ENSMUST00000121339.2"; exon_number "4"; exon_id "ENSMUSE00000708739.2"; gene_type "protein_coding"; gene_name "Mrps17"; transcript_type "protein_coding"; transcript_name "Mrps17-206"; protein_id "ENSMUSP00000114125.2"; transcript_support_level "1"; mgi_id "MGI:1913508"; tag "alternative_5_UTR"; ccdsid "CCDS19697.1"; havana_gene "OTTMUSG00000027648.1"; havana_transcript "OTTMUST00000068415.1";
chr5	HAVANA	start_codon	129793808	129793810	.	+	.	gene_id "ENSMUSG00000034211.15"; transcript_id "ENSMUST00000121339.2"; exon_number "5"; exon_id "chr5.5520";
chr5	HAVANA	CDS	129793808	129793930	.	+	.	gene_id "ENSMUSG00000034211.15"; transcript_id "ENSMUST00000121339.2"; exon_number "6"; exon_id "chr5.5521";
chr5	HAVANA	CDS	129794980	129795216	.	+	.	gene_id "ENSMUSG00000034211.15"; transcript_id "ENSMUST00000121339.2"; exon_number "7"; exon_id "chr5.5522";
chr5	HAVANA	exon	129794980	129795939	.	+	.	gene_id "ENSMUSG00000034211.15"; transcript_id "ENSMUST00000121339.2"; exon_number "8"; exon_id "ENSMUSE00000713677.2"; gene_type "protein_coding"; gene_name "Mrps17"; transcript_type "protein_coding"; transcript_name "Mrps17-206"; protein_id "ENSMUSP00000114125.2"; transcript_support_level "1"; mgi_id "MGI:1913508"; tag "alternative_5_UTR"; ccdsid "CCDS19697.1"; havana_gene "OTTMUSG00000027648.1"; havana_transcript "OTTMUST00000068415.1";
chr5	HAVANA	stop_codon	129795217	129795219	.	+	.	gene_id "ENSMUSG00000034211.15"; transcript_id "ENSMUST00000121339.2"; exon_number "9"; exon_id "chr5.5523";
chr5	HAVANA	UTR	129795217	129795939	.	+	.	gene_id "ENSMUSG00000034211.15"; transcript_id "ENSMUST00000121339.2"; exon_number "10"; exon_id "5529";
chr5	IsoQuant	transcript	129792561	129795543	.	+	.	gene_id "ENSMUSG00000034211.15"; transcript_id "transcript10831.chr5.nic"; exons "2";
chr5	IsoQuant	exon	129792561	129792613	.	+	.	gene_id "ENSMUSG00000034211.15"; transcript_id "transcript10831.chr5.nic"; exon_number "1"; exon_id "ENSMUSE00000710327.2";
chr5	IsoQuant	exon	129792748	129795543	.	+	.	gene_id "ENSMUSG00000034211.15"; transcript_id "transcript10831.chr5.nic"; exon_number "2"; exon_id "5530";
chr5	HAVANA	gene	129802127	129835391	.	+	.	gene_id "ENSMUSG00000029432.13"; transcripts "2"; gene_type "protein_coding"; gene_name "Nipsnap2"; mgi_id "MGI:1278343"; tag "overlapping_locus"; havana_gene "OTTMUSG00000027638.1";
chr5	IsoQuant	transcript	129802156	129825749	.	+	.	gene_id "ENSMUSG00000029432.13"; transcript_id "transcript10839.chr5.nic"; exons "7";
chr5	IsoQuant	exon	129802156	129802285	.	+	.	gene_id "ENSMUSG00000029432.13"; transcript_id "transcript10839.chr5.nic"; exon_number "1"; exon_id "5531";
chr5	IsoQuant	exon	129816536	129816675	.	+	.	gene_id "ENSMUSG00000029432.13"; transcript_id "transcript10839.chr5.nic"; exon_number "2"; exon_id "ENSMUSE00000311511.4";
chr5	IsoQuant	exon	129816782	129816827	.	+	.	gene_id "ENSMUSG00000029432.13"; transcript_id "transcript10839.chr5.nic"; exon_number "3"; exon_id "ENSMUSE00000188868.4";
chr5	IsoQuant	exon	129821769	129821863	.	+	.	gene_id "ENSMUSG00000029432.13"; transcript_id "transcript10839.chr5.nic"; exon_number "4"; exon_id "ENSMUSE00000188880.4";
chr5	IsoQuant	exon	129822280	129822350	.	+	.	gene_id "ENSMUSG00000029432.13"; transcript_id "transcript10839.chr5.nic"; exon_number "5"; exon_id "ENSMUSE00000188871.4";
chr5	IsoQuant	exon	129823391	129823531	.	+	.	gene_id "ENSMUSG00000029432.13"; transcript_id "transcript10839.chr5.nic"; exon_number "6"; exon_id "ENSMUSE00000188879.4";
chr5	IsoQuant	exon	129825066	129825749	.	+	.	gene_id "ENSMUSG00000029432.13"; transcript_id "transcript10839.chr5.nic"; exon_number "7"; exon_id "5532";
chr5	HAVANA	transcript	129802127	129835391	.	+	.	gene_id "ENSMUSG00000029432.13"; transcript_id "ENSMUST00000086046.10"; exons "10"; gene_type "protein_coding"; gene_name "Nipsnap2"; transcript_type "protein_coding"; transcript_name "Nipsnap2-201"; protein_id "ENSMUSP00000083211.4"; transcript_support_level "1"; mgi_id "MGI:1278343"; tag "basic"; ccdsid "CCDS19698.1"; havana_gene "OTTMUSG00000027638.1"; havana_transcript "OTTMUST00000068386.1";
chr5	HAVANA	UTR	129802127	129802208	.	+	.	gene_id "ENSMUSG00000029432.13"; transcript_id "ENSMUST00000086046.10"; exon_number "1"; exon_id "5533";
chr5	HAVANA	exon	129802127	129802285	.	+	.	gene_id "ENSMUSG00000029432.13"; transcript_id "ENSMUST00000086046.10"; exon_number "2"; exon_id "ENSMUSE00000823216.2"; gene_type "protein_coding"; gene_name "Nipsnap2"; transcript_type "protein_coding"; transcript_name "Nipsnap2-201"; protein_id "ENSMUSP00000083211.4"; transcript_support_level "1"; mgi_id "MGI:1278343"; tag "basic"; ccdsid "CCDS19698.1"; havana_gene "OTTMUSG00000027638.1"; havana_transcript "OTTMUST00000068386.1";
chr5	HAVANA	start_codon	129802209	129802211	.	+	.	gene_id "ENSMUSG00000029432.13"; transcript_id "ENSMUST00000086046.10"; exon_number "3"; exon_id "5534";
chr5	HAVANA	CDS	129802209	129802285	.	+	.	gene_id "ENSMUSG00000029432.13"; transcript_id "ENSMUST00000086046.10"; exon_number "4"; exon_id "5535";
chr5	HAVANA	CDS	129816536	129816675	.	+	.	gene_id "ENSMUSG00000029432.13"; transcript_id "ENSMUST00000086046.10"; exon_number "5"; exon_id "ENSMUSE00000311511.4"; gene_type "protein_coding"; gene_name "Nipsnap2"; transcript_type "protein_coding"; transcript_name "Nipsnap2-201"; protein_id "ENSMUSP00000083211.4"; transcript_support_level "1"; mgi_id "MGI:1278343"; tag "basic"; ccdsid "CCDS19698.1"; havana_gene "OTTMUSG00000027638.1"; havana_transcript "OTTMUST00000068386.1";
chr5	HAVANA	exon	129816536	129816675	.	+	.	gene_id "ENSMUSG00000029432.13"; transcript_id "ENSMUST00000086046.10"; exon_number "6"; exon_id "ENSMUSE00000311511.4"; gene_type "protein_coding"; gene_name "Nipsnap2"; transcript_type "protein_coding"; transcript_name "Nipsnap2-201"; protein_id "ENSMUSP00000083211.4"; transcript_support_level "1"; mgi_id "MGI:1278343"; tag "basic"; ccdsid "CCDS19698.1"; havana_gene "OTTMUSG00000027638.1"; havana_transcript "OTTMUST00000068386.1";
chr5	HAVANA	CDS	129816782	129816827	.	+	.	gene_id "ENSMUSG00000029432.13"; transcript_id "ENSMUST00000086046.10"; exon_number "7"; exon_id "ENSMUSE00000188868.4"; gene_type "protein_coding"; gene_name "Nipsnap2"; transcript_type "protein_coding"; transcript_name "Nipsnap2-201"; protein_id "ENSMUSP00000083211.4"; transcript_support_level "1"; mgi_id "MGI:1278343"; tag "basic"; ccdsid "CCDS19698.1"; havana_gene "OTTMUSG00000027638.1"; havana_transcript "OTTMUST00000068386.1";
chr5	HAVANA	exon	129816782	129816827	.	+	.	gene_id "ENSMUSG00000029432.13"; transcript_id "ENSMUST00000086046.10"; exon_number "8"; exon_id "ENSMUSE00000188868.4"; gene_type "protein_coding"; gene_name "Nipsnap2"; transcript_type "protein_coding"; transcript_name "Nipsnap2-201"; protein_id "ENSMUSP00000083211.4"; transcript_support_level "1"; mgi_id "MGI:1278343"; tag "basic"; ccdsid "CCDS19698.1"; havana_gene "OTTMUSG00000027638.1"; havana_transcript "OTTMUST00000068386.1";
chr5	HAVANA	CDS	129821769	129821863	.	+	.	gene_id "ENSMUSG00000029432.13"; transcript_id "ENSMUST00000086046.10"; exon_number "9"; exon_id "ENSMUSE00000188880.4"; gene_type "protein_coding"; gene_name "Nipsnap2"; transcript_type "protein_coding"; transcript_name "Nipsnap2-201"; protein_id "ENSMUSP00000083211.4"; transcript_support_level "1"; mgi_id "MGI:1278343"; tag "basic"; ccdsid "CCDS19698.1"; havana_gene "OTTMUSG00000027638.1"; havana_transcript "OTTMUST00000068386.1";
chr5	HAVANA	exon	129821769	129821863	.	+	.	gene_id "ENSMUSG00000029432.13"; transcript_id "ENSMUST00000086046.10"; exon_number "10"; exon_id "ENSMUSE00000188880.4"; gene_type "protein_coding"; gene_name "Nipsnap2"; transcript_type "protein_coding"; transcript_name "Nipsnap2-201"; protein_id "ENSMUSP00000083211.4"; transcript_support_level "1"; mgi_id "MGI:1278343"; tag "basic"; ccdsid "CCDS19698.1"; havana_gene "OTTMUSG00000027638.1"; havana_transcript "OTTMUST00000068386.1";
chr5	HAVANA	CDS	129822280	129822350	.	+	.	gene_id "ENSMUSG00000029432.13"; transcript_id "ENSMUST00000086046.10"; exon_number "11"; exon_id "ENSMUSE00000188871.4"; gene_type "protein_coding"; gene_name "Nipsnap2"; transcript_type "protein_coding"; transcript_name "Nipsnap2-201"; protein_id "ENSMUSP00000083211.4"; transcript_support_level "1"; mgi_id "MGI:1278343"; tag "basic"; ccdsid "CCDS19698.1"; havana_gene "OTTMUSG00000027638.1"; havana_transcript "OTTMUST00000068386.1";
chr5	HAVANA	exon	129822280	129822350	.	+	.	gene_id "ENSMUSG00000029432.13"; transcript_id "ENSMUST00000086046.10"; exon_number "12"; exon_id "ENSMUSE00000188871.4"; gene_type "protein_coding"; gene_name "Nipsnap2"; transcript_type "protein_coding"; transcript_name "Nipsnap2-201"; protein_id "ENSMUSP00000083211.4"; transcript_support_level "1"; mgi_id "MGI:1278343"; tag "basic"; ccdsid "CCDS19698.1"; havana_gene "OTTMUSG00000027638.1"; havana_transcript "OTTMUST00000068386.1";
chr5	HAVANA	CDS	129823391	129823531	.	+	.	gene_id "ENSMUSG00000029432.13"; transcript_id "ENSMUST00000086046.10"; exon_number "13"; exon_id "ENSMUSE00000188879.4"; gene_type "protein_coding"; gene_name "Nipsnap2"; transcript_type "protein_coding"; transcript_name "Nipsnap2-201"; protein_id "ENSMUSP00000083211.4"; transcript_support_level "1"; mgi_id "MGI:1278343"; tag "basic"; ccdsid "CCDS19698.1"; havana_gene "OTTMUSG00000027638.1"; havana_transcript "OTTMUST00000068386.1";
chr5	HAVANA	exon	129823391	129823531	.	+	.	gene_id "ENSMUSG00000029432.13"; transcript_id "ENSMUST00000086046.10"; exon_number "14"; exon_id "ENSMUSE00000188879.4"; gene_type "protein_coding"; gene_name "Nipsnap2"; transcript_type "protein_coding"; transcript_name "Nipsnap2-201"; protein_id "ENSMUSP00000083211.4"; transcript_support_level "1"; mgi_id "MGI:1278343"; tag "basic"; ccdsid "CCDS19698.1"; havana_gene "OTTMUSG00000027638.1"; havana_transcript "OTTMUST00000068386.1";
chr5	HAVANA	CDS	129825066	129825097	.	+	.	gene_id "ENSMUSG00000029432.13"; transcript_id "ENSMUST00000086046.10"; exon_number "15"; exon_id "ENSMUSE00001352727.2"; gene_type "protein_coding"; gene_name "Nipsnap2"; transcript_type "protein_coding"; transcript_name "Nipsnap2-201"; protein_id "ENSMUSP00000083211.4"; transcript_support_level "1"; mgi_id "MGI:1278343"; tag "basic"; ccdsid "CCDS19698.1"; havana_gene "OTTMUSG00000027638.1"; havana_transcript "OTTMUST00000068386.1";
chr5	HAVANA	exon	129825066	129825097	.	+	.	gene_id "ENSMUSG00000029432.13"; transcript_id "ENSMUST00000086046.10"; exon_number "16"; exon_id "ENSMUSE00001352727.2"; gene_type "protein_coding"; gene_name "Nipsnap2"; transcript_type "protein_coding"; transcript_name "Nipsnap2-201"; protein_id "ENSMUSP00000083211.4"; transcript_support_level "1"; mgi_id "MGI:1278343"; tag "basic"; ccdsid "CCDS19698.1"; havana_gene "OTTMUSG00000027638.1"; havana_transcript "OTTMUST00000068386.1";
chr5	HAVANA	CDS	129830290	129830384	.	+	.	gene_id "ENSMUSG00000029432.13"; transcript_id "ENSMUST00000086046.10"; exon_number "17"; exon_id "ENSMUSE00000188867.4"; gene_type "protein_coding"; gene_name "Nipsnap2"; transcript_type "protein_coding"; transcript_name "Nipsnap2-201"; protein_id "ENSMUSP00000083211.4"; transcript_support_level "1"; mgi_id "MGI:1278343"; tag "basic"; ccdsid "CCDS19698.1"; havana_gene "OTTMUSG00000027638.1"; havana_transcript "OTTMUST00000068386.1";
chr5	HAVANA	exon	129830290	129830384	.	+	.	gene_id "ENSMUSG00000029432.13"; transcript_id "ENSMUST00000086046.10"; exon_number "18"; exon_id "ENSMUSE00000188867.4"; gene_type "protein_coding"; gene_name "Nipsnap2"; transcript_type "protein_coding"; transcript_name "Nipsnap2-201"; protein_id "ENSMUSP00000083211.4"; transcript_support_level "1"; mgi_id "MGI:1278343"; tag "basic"; ccdsid "CCDS19698.1"; havana_gene "OTTMUSG00000027638.1"; havana_transcript "OTTMUST00000068386.1";
chr5	HAVANA	CDS	129831906	129831989	.	+	.	gene_id "ENSMUSG00000029432.13"; transcript_id "ENSMUST00000086046.10"; exon_number "19"; exon_id "ENSMUSE00001247781.2"; gene_type "protein_coding"; gene_name "Nipsnap2"; transcript_type "protein_coding"; transcript_name "Nipsnap2-201"; protein_id "ENSMUSP00000083211.4"; transcript_support_level "1"; mgi_id "MGI:1278343"; tag "basic"; ccdsid "CCDS19698.1"; havana_gene "OTTMUSG00000027638.1"; havana_transcript "OTTMUST00000068386.1";
chr5	HAVANA	exon	129831906	129831989	.	+	.	gene_id "ENSMUSG00000029432.13"; transcript_id "ENSMUST00000086046.10"; exon_number "20"; exon_id "ENSMUSE00001247781.2"; gene_type "protein_coding"; gene_name "Nipsnap2"; transcript_type "protein_coding"; transcript_name "Nipsnap2-201"; protein_id "ENSMUSP00000083211.4"; transcript_support_level "1"; mgi_id "MGI:1278343"; tag "basic"; ccdsid "CCDS19698.1"; havana_gene "OTTMUSG00000027638.1"; havana_transcript "OTTMUST00000068386.1";
chr5	HAVANA	CDS	129834143	129834204	.	+	.	gene_id "ENSMUSG00000029432.13"; transcript_id "ENSMUST00000086046.10"; exon_number "21"; exon_id "5536";
chr5	HAVANA	exon	129834143	129835391	.	+	.	gene_id "ENSMUSG00000029432.13"; transcript_id "ENSMUST00000086046.10"; exon_number "22"; exon_id "ENSMUSE00000536367.4"; gene_type "protein_coding"; gene_name "Nipsnap2"; transcript_type "protein_coding"; transcript_name "Nipsnap2-201"; protein_id "ENSMUSP00000083211.4"; transcript_support_level "1"; mgi_id "MGI:1278343"; tag "basic"; ccdsid "CCDS19698.1"; havana_gene "OTTMUSG00000027638.1"; havana_transcript "OTTMUST00000068386.1";
chr5	HAVANA	stop_codon	129834205	129834207	.	+	.	gene_id "ENSMUSG00000029432.13"; transcript_id "ENSMUST00000086046.10"; exon_number "23"; exon_id "5537";
chr5	HAVANA	UTR	129834205	129835391	.	+	.	gene_id "ENSMUSG00000029432.13"; transcript_id "ENSMUST00000086046.10"; exon_number "24"; exon_id "5538";
chr5	HAVANA	gene	129842622	129864513	.	-	.	gene_id "ENSMUSG00000029446.15"; transcripts "2"; gene_type "protein_coding"; gene_name "Psph"; mgi_id "MGI:97788"; havana_gene "OTTMUSG00000027654.1";
chr5	HAVANA	transcript	129842622	129864513	.	-	.	gene_id "ENSMUSG00000029446.15"; transcript_id "ENSMUST00000031399.13"; exons "8"; gene_type "protein_coding"; gene_name "Psph"; transcript_type "protein_coding"; transcript_name "Psph-201"; protein_id "ENSMUSP00000031399.7"; transcript_support_level "1"; mgi_id "MGI:97788"; tag "basic"; ccdsid "CCDS19699.1"; havana_gene "OTTMUSG00000027654.1"; havana_transcript "OTTMUST00000068433.1";
chr5	HAVANA	exon	129864019	129864513	.	-	.	gene_id "ENSMUSG00000029446.15"; transcript_id "ENSMUST00000031399.13"; exon_number "1"; exon_id "ENSMUSE00001364284.2"; gene_type "protein_coding"; gene_name "Psph"; transcript_type "protein_coding"; transcript_name "Psph-201"; protein_id "ENSMUSP00000031399.7"; transcript_support_level "1"; mgi_id "MGI:97788"; tag "basic"; ccdsid "CCDS19699.1"; havana_gene "OTTMUSG00000027654.1"; havana_transcript "OTTMUST00000068433.1";
chr5	HAVANA	UTR	129864019	129864513	.	-	.	gene_id "ENSMUSG00000029446.15"; transcript_id "ENSMUST00000031399.13"; exon_number "2"; exon_id "ENSMUSE00001364284.2"; gene_type "protein_coding"; gene_name "Psph"; transcript_type "protein_coding"; transcript_name "Psph-201"; protein_id "ENSMUSP00000031399.7"; transcript_support_level "1"; mgi_id "MGI:97788"; tag "basic"; ccdsid "CCDS19699.1"; havana_gene "OTTMUSG00000027654.1"; havana_transcript "OTTMUST00000068433.1";
chr5	HAVANA	exon	129856426	129856508	.	-	.	gene_id "ENSMUSG00000029446.15"; transcript_id "ENSMUST00000031399.13"; exon_number "3"; exon_id "ENSMUSE00000711546.2"; gene_type "protein_coding"; gene_name "Psph"; transcript_type "protein_coding"; transcript_name "Psph-201"; protein_id "ENSMUSP00000031399.7"; transcript_support_level "1"; mgi_id "MGI:97788"; tag "basic"; ccdsid "CCDS19699.1"; havana_gene "OTTMUSG00000027654.1"; havana_transcript "OTTMUST00000068433.1";
chr5	HAVANA	UTR	129856426	129856508	.	-	.	gene_id "ENSMUSG00000029446.15"; transcript_id "ENSMUST00000031399.13"; exon_number "4"; exon_id "ENSMUSE00000711546.2"; gene_type "protein_coding"; gene_name "Psph"; transcript_type "protein_coding"; transcript_name "Psph-201"; protein_id "ENSMUSP00000031399.7"; transcript_support_level "1"; mgi_id "MGI:97788"; tag "basic"; ccdsid "CCDS19699.1"; havana_gene "OTTMUSG00000027654.1"; havana_transcript "OTTMUST00000068433.1";
chr5	HAVANA	exon	129856086	129856312	.	-	.	gene_id "ENSMUSG00000029446.15"; transcript_id "ENSMUST00000031399.13"; exon_number "5"; exon_id "ENSMUSE00000708957.2"; gene_type "protein_coding"; gene_name "Psph"; transcript_type "protein_coding"; transcript_name "Psph-201"; protein_id "ENSMUSP00000031399.7"; transcript_support_level "1"; mgi_id "MGI:97788"; tag "basic"; ccdsid "CCDS19699.1"; havana_gene "OTTMUSG00000027654.1"; havana_transcript "OTTMUST00000068433.1";
chr5	HAVANA	UTR	129856086	129856312	.	-	.	gene_id "ENSMUSG00000029446.15"; transcript_id "ENSMUST00000031399.13"; exon_number "6"; exon_id "ENSMUSE00000708957.2"; gene_type "protein_coding"; gene_name "Psph"; transcript_type "protein_coding"; transcript_name "Psph-201"; protein_id "ENSMUSP00000031399.7"; transcript_support_level "1"; mgi_id "MGI:97788"; tag "basic"; ccdsid "CCDS19699.1"; havana_gene "OTTMUSG00000027654.1"; havana_transcript "OTTMUST00000068433.1";
chr5	HAVANA	UTR	129848680	129848696	.	-	.	gene_id "ENSMUSG00000029446.15"; transcript_id "ENSMUST00000031399.13"; exon_number "7"; exon_id "5539";
chr5	HAVANA	start_codon	129848677	129848679	.	-	.	gene_id "ENSMUSG00000029446.15"; transcript_id "ENSMUST00000031399.13"; exon_number "8"; exon_id "5540";
chr5	HAVANA	exon	129848540	129848696	.	-	.	gene_id "ENSMUSG00000029446.15"; transcript_id "ENSMUST00000031399.13"; exon_number "9"; exon_id "ENSMUSE00000311388.5"; gene_type "protein_coding"; gene_name "Psph"; transcript_type "protein_coding"; transcript_name "Psph-201"; protein_id "ENSMUSP00000031399.7"; transcript_support_level "1"; mgi_id "MGI:97788"; tag "basic"; ccdsid "CCDS19699.1"; havana_gene "OTTMUSG00000027654.1"; havana_transcript "OTTMUST00000068433.1";
chr5	HAVANA	CDS	129848540	129848679	.	-	.	gene_id "ENSMUSG00000029446.15"; transcript_id "ENSMUST00000031399.13"; exon_number "10"; exon_id "5541";
chr5	HAVANA	exon	129847670	129847804	.	-	.	gene_id "ENSMUSG00000029446.15"; transcript_id "ENSMUST00000031399.13"; exon_number "11"; exon_id "ENSMUSE00001279118.2"; gene_type "protein_coding"; gene_name "Psph"; transcript_type "protein_coding"; transcript_name "Psph-201"; protein_id "ENSMUSP00000031399.7"; transcript_support_level "1"; mgi_id "MGI:97788"; tag "basic"; ccdsid "CCDS19699.1"; havana_gene "OTTMUSG00000027654.1"; havana_transcript "OTTMUST00000068433.1";
chr5	HAVANA	CDS	129847670	129847804	.	-	.	gene_id "ENSMUSG00000029446.15"; transcript_id "ENSMUST00000031399.13"; exon_number "12"; exon_id "ENSMUSE00001279118.2"; gene_type "protein_coding"; gene_name "Psph"; transcript_type "protein_coding"; transcript_name "Psph-201"; protein_id "ENSMUSP00000031399.7"; transcript_support_level "1"; mgi_id "MGI:97788"; tag "basic"; ccdsid "CCDS19699.1"; havana_gene "OTTMUSG00000027654.1"; havana_transcript "OTTMUST00000068433.1";
chr5	HAVANA	exon	129846303	129846448	.	-	.	gene_id "ENSMUSG00000029446.15"; transcript_id "ENSMUST00000031399.13"; exon_number "13"; exon_id "ENSMUSE00000311375.4"; gene_type "protein_coding"; gene_name "Psph"; transcript_type "protein_coding"; transcript_name "Psph-201"; protein_id "ENSMUSP00000031399.7"; transcript_support_level "1"; mgi_id "MGI:97788"; tag "basic"; ccdsid "CCDS19699.1"; havana_gene "OTTMUSG00000027654.1"; havana_transcript "OTTMUST00000068433.1";
chr5	HAVANA	CDS	129846303	129846448	.	-	.	gene_id "ENSMUSG00000029446.15"; transcript_id "ENSMUST00000031399.13"; exon_number "14"; exon_id "ENSMUSE00000311375.4"; gene_type "protein_coding"; gene_name "Psph"; transcript_type "protein_coding"; transcript_name "Psph-201"; protein_id "ENSMUSP00000031399.7"; transcript_support_level "1"; mgi_id "MGI:97788"; tag "basic"; ccdsid "CCDS19699.1"; havana_gene "OTTMUSG00000027654.1"; havana_transcript "OTTMUST00000068433.1";
chr5	HAVANA	exon	129843483	129843631	.	-	.	gene_id "ENSMUSG00000029446.15"; transcript_id "ENSMUST00000031399.13"; exon_number "15"; exon_id "ENSMUSE00000311370.4"; gene_type "protein_coding"; gene_name "Psph"; transcript_type "protein_coding"; transcript_name "Psph-201"; protein_id "ENSMUSP00000031399.7"; transcript_support_level "1"; mgi_id "MGI:97788"; tag "basic"; ccdsid "CCDS19699.1"; havana_gene "OTTMUSG00000027654.1"; havana_transcript "OTTMUST00000068433.1";
chr5	HAVANA	CDS	129843483	129843631	.	-	.	gene_id "ENSMUSG00000029446.15"; transcript_id "ENSMUST00000031399.13"; exon_number "16"; exon_id "ENSMUSE00000311370.4"; gene_type "protein_coding"; gene_name "Psph"; transcript_type "protein_coding"; transcript_name "Psph-201"; protein_id "ENSMUSP00000031399.7"; transcript_support_level "1"; mgi_id "MGI:97788"; tag "basic"; ccdsid "CCDS19699.1"; havana_gene "OTTMUSG00000027654.1"; havana_transcript "OTTMUST00000068433.1";
chr5	HAVANA	CDS	129842858	129842962	.	-	.	gene_id "ENSMUSG00000029446.15"; transcript_id "ENSMUST00000031399.13"; exon_number "17"; exon_id "5542";
chr5	HAVANA	stop_codon	129842855	129842857	.	-	.	gene_id "ENSMUSG00000029446.15"; transcript_id "ENSMUST00000031399.13"; exon_number "18"; exon_id "5543";
chr5	HAVANA	exon	129842622	129842962	.	-	.	gene_id "ENSMUSG00000029446.15"; transcript_id "ENSMUST00000031399.13"; exon_number "19"; exon_id "ENSMUSE00001251866.2"; gene_type "protein_coding"; gene_name "Psph"; transcript_type "protein_coding"; transcript_name "Psph-201"; protein_id "ENSMUSP00000031399.7"; transcript_support_level "1"; mgi_id "MGI:97788"; tag "basic"; ccdsid "CCDS19699.1"; havana_gene "OTTMUSG00000027654.1"; havana_transcript "OTTMUST00000068433.1";
chr5	HAVANA	UTR	129842622	129842857	.	-	.	gene_id "ENSMUSG00000029446.15"; transcript_id "ENSMUST00000031399.13"; exon_number "20"; exon_id "5544";
chr5	IsoQuant	transcript	129842622	129864268	.	-	.	gene_id "ENSMUSG00000029446.15"; transcript_id "transcript10882.chr5.nnic"; exons "8";
chr5	IsoQuant	exon	129864019	129864268	.	-	.	gene_id "ENSMUSG00000029446.15"; transcript_id "transcript10882.chr5.nnic"; exon_number "1"; exon_id "5545";
chr5	IsoQuant	exon	129856426	129856604	.	-	.	gene_id "ENSMUSG00000029446.15"; transcript_id "transcript10882.chr5.nnic"; exon_number "2"; exon_id "5546";
chr5	IsoQuant	exon	129856086	129856312	.	-	.	gene_id "ENSMUSG00000029446.15"; transcript_id "transcript10882.chr5.nnic"; exon_number "3"; exon_id "ENSMUSE00000708957.2";
chr5	IsoQuant	exon	129848540	129848696	.	-	.	gene_id "ENSMUSG00000029446.15"; transcript_id "transcript10882.chr5.nnic"; exon_number "4"; exon_id "ENSMUSE00000311388.5";
chr5	IsoQuant	exon	129847670	129847804	.	-	.	gene_id "ENSMUSG00000029446.15"; transcript_id "transcript10882.chr5.nnic"; exon_number "5"; exon_id "ENSMUSE00001279118.2";
chr5	IsoQuant	exon	129846303	129846448	.	-	.	gene_id "ENSMUSG00000029446.15"; transcript_id "transcript10882.chr5.nnic"; exon_number "6"; exon_id "ENSMUSE00000311375.4";
chr5	IsoQuant	exon	129843483	129843631	.	-	.	gene_id "ENSMUSG00000029446.15"; transcript_id "transcript10882.chr5.nnic"; exon_number "7"; exon_id "ENSMUSE00000311370.4";
chr5	IsoQuant	exon	129842622	129842962	.	-	.	gene_id "ENSMUSG00000029446.15"; transcript_id "transcript10882.chr5.nnic"; exon_number "8"; exon_id "ENSMUSE00001251866.2";
chr5	HAVANA	gene	129864062	129875212	.	+	.	gene_id "ENSMUSG00000029447.14"; transcripts "1"; gene_type "protein_coding"; gene_name "Cct6a"; mgi_id "MGI:107943"; tag "ncRNA_host"; havana_gene "OTTMUSG00000055628.1";
chr5	HAVANA	transcript	129864062	129875212	.	+	.	gene_id "ENSMUSG00000029447.14"; transcript_id "ENSMUST00000201414.5"; exons "14"; gene_type "protein_coding"; gene_name "Cct6a"; transcript_type "protein_coding"; transcript_name "Cct6a-201"; protein_id "ENSMUSP00000159385.2"; transcript_support_level "5"; mgi_id "MGI:107943"; tag "basic"; havana_gene "OTTMUSG00000055628.1"; havana_transcript "OTTMUST00000137670.1";
chr5	HAVANA	UTR	129864062	129864502	.	+	.	gene_id "ENSMUSG00000029447.14"; transcript_id "ENSMUST00000201414.5"; exon_number "1"; exon_id "5547";
chr5	HAVANA	exon	129864062	129864639	.	+	.	gene_id "ENSMUSG00000029447.14"; transcript_id "ENSMUST00000201414.5"; exon_number "2"; exon_id "ENSMUSE00001361944.2"; gene_type "protein_coding"; gene_name "Cct6a"; transcript_type "protein_coding"; transcript_name "Cct6a-201"; protein_id "ENSMUSP00000159385.2"; transcript_support_level "5"; mgi_id "MGI:107943"; tag "basic"; havana_gene "OTTMUSG00000055628.1"; havana_transcript "OTTMUST00000137670.1";
chr5	HAVANA	start_codon	129864503	129864505	.	+	.	gene_id "ENSMUSG00000029447.14"; transcript_id "ENSMUST00000201414.5"; exon_number "3"; exon_id "5548";
chr5	HAVANA	CDS	129864503	129864639	.	+	.	gene_id "ENSMUSG00000029447.14"; transcript_id "ENSMUST00000201414.5"; exon_number "4"; exon_id "5549";
chr5	HAVANA	CDS	129865298	129865361	.	+	.	gene_id "ENSMUSG00000029447.14"; transcript_id "ENSMUST00000201414.5"; exon_number "5"; exon_id "ENSMUSE00000188971.4"; gene_type "protein_coding"; gene_name "Cct6a"; transcript_type "protein_coding"; transcript_name "Cct6a-201"; protein_id "ENSMUSP00000159385.2"; transcript_support_level "5"; mgi_id "MGI:107943"; tag "basic"; havana_gene "OTTMUSG00000055628.1"; havana_transcript "OTTMUST00000137670.1";
chr5	HAVANA	exon	129865298	129865361	.	+	.	gene_id "ENSMUSG00000029447.14"; transcript_id "ENSMUST00000201414.5"; exon_number "6"; exon_id "ENSMUSE00000188971.4"; gene_type "protein_coding"; gene_name "Cct6a"; transcript_type "protein_coding"; transcript_name "Cct6a-201"; protein_id "ENSMUSP00000159385.2"; transcript_support_level "5"; mgi_id "MGI:107943"; tag "basic"; havana_gene "OTTMUSG00000055628.1"; havana_transcript "OTTMUST00000137670.1";
chr5	HAVANA	CDS	129866117	129866251	.	+	.	gene_id "ENSMUSG00000029447.14"; transcript_id "ENSMUST00000201414.5"; exon_number "7"; exon_id "ENSMUSE00000188975.4"; gene_type "protein_coding"; gene_name "Cct6a"; transcript_type "protein_coding"; transcript_name "Cct6a-201"; protein_id "ENSMUSP00000159385.2"; transcript_support_level "5"; mgi_id "MGI:107943"; tag "basic"; havana_gene "OTTMUSG00000055628.1"; havana_transcript "OTTMUST00000137670.1";
chr5	HAVANA	exon	129866117	129866251	.	+	.	gene_id "ENSMUSG00000029447.14"; transcript_id "ENSMUST00000201414.5"; exon_number "8"; exon_id "ENSMUSE00000188975.4"; gene_type "protein_coding"; gene_name "Cct6a"; transcript_type "protein_coding"; transcript_name "Cct6a-201"; protein_id "ENSMUSP00000159385.2"; transcript_support_level "5"; mgi_id "MGI:107943"; tag "basic"; havana_gene "OTTMUSG00000055628.1"; havana_transcript "OTTMUST00000137670.1";
chr5	HAVANA	CDS	129866881	129867054	.	+	.	gene_id "ENSMUSG00000029447.14"; transcript_id "ENSMUST00000201414.5"; exon_number "9"; exon_id "ENSMUSE00000188980.4"; gene_type "protein_coding"; gene_name "Cct6a"; transcript_type "protein_coding"; transcript_name "Cct6a-201"; protein_id "ENSMUSP00000159385.2"; transcript_support_level "5"; mgi_id "MGI:107943"; tag "basic"; havana_gene "OTTMUSG00000055628.1"; havana_transcript "OTTMUST00000137670.1";
chr5	HAVANA	exon	129866881	129867054	.	+	.	gene_id "ENSMUSG00000029447.14"; transcript_id "ENSMUST00000201414.5"; exon_number "10"; exon_id "ENSMUSE00000188980.4"; gene_type "protein_coding"; gene_name "Cct6a"; transcript_type "protein_coding"; transcript_name "Cct6a-201"; protein_id "ENSMUSP00000159385.2"; transcript_support_level "5"; mgi_id "MGI:107943"; tag "basic"; havana_gene "OTTMUSG00000055628.1"; havana_transcript "OTTMUST00000137670.1";
chr5	HAVANA	CDS	129867648	129867751	.	+	.	gene_id "ENSMUSG00000029447.14"; transcript_id "ENSMUST00000201414.5"; exon_number "11"; exon_id "ENSMUSE00001463830.2"; gene_type "protein_coding"; gene_name "Cct6a"; transcript_type "protein_coding"; transcript_name "Cct6a-201"; protein_id "ENSMUSP00000159385.2"; transcript_support_level "5"; mgi_id "MGI:107943"; tag "basic"; havana_gene "OTTMUSG00000055628.1"; havana_transcript "OTTMUST00000137670.1";
chr5	HAVANA	exon	129867648	129867751	.	+	.	gene_id "ENSMUSG00000029447.14"; transcript_id "ENSMUST00000201414.5"; exon_number "12"; exon_id "ENSMUSE00001463830.2"; gene_type "protein_coding"; gene_name "Cct6a"; transcript_type "protein_coding"; transcript_name "Cct6a-201"; protein_id "ENSMUSP00000159385.2"; transcript_support_level "5"; mgi_id "MGI:107943"; tag "basic"; havana_gene "OTTMUSG00000055628.1"; havana_transcript "OTTMUST00000137670.1";
chr5	HAVANA	CDS	129868533	129868643	.	+	.	gene_id "ENSMUSG00000029447.14"; transcript_id "ENSMUST00000201414.5"; exon_number "13"; exon_id "ENSMUSE00001463293.2"; gene_type "protein_coding"; gene_name "Cct6a"; transcript_type "protein_coding"; transcript_name "Cct6a-201"; protein_id "ENSMUSP00000159385.2"; transcript_support_level "5"; mgi_id "MGI:107943"; tag "basic"; havana_gene "OTTMUSG00000055628.1"; havana_transcript "OTTMUST00000137670.1";
chr5	HAVANA	exon	129868533	129868643	.	+	.	gene_id "ENSMUSG00000029447.14"; transcript_id "ENSMUST00000201414.5"; exon_number "14"; exon_id "ENSMUSE00001463293.2"; gene_type "protein_coding"; gene_name "Cct6a"; transcript_type "protein_coding"; transcript_name "Cct6a-201"; protein_id "ENSMUSP00000159385.2"; transcript_support_level "5"; mgi_id "MGI:107943"; tag "basic"; havana_gene "OTTMUSG00000055628.1"; havana_transcript "OTTMUST00000137670.1";
chr5	HAVANA	CDS	129868846	129869005	.	+	.	gene_id "ENSMUSG00000029447.14"; transcript_id "ENSMUST00000201414.5"; exon_number "15"; exon_id "ENSMUSE00000188967.4"; gene_type "protein_coding"; gene_name "Cct6a"; transcript_type "protein_coding"; transcript_name "Cct6a-201"; protein_id "ENSMUSP00000159385.2"; transcript_support_level "5"; mgi_id "MGI:107943"; tag "basic"; havana_gene "OTTMUSG00000055628.1"; havana_transcript "OTTMUST00000137670.1";
chr5	HAVANA	exon	129868846	129869005	.	+	.	gene_id "ENSMUSG00000029447.14"; transcript_id "ENSMUST00000201414.5"; exon_number "16"; exon_id "ENSMUSE00000188967.4"; gene_type "protein_coding"; gene_name "Cct6a"; transcript_type "protein_coding"; transcript_name "Cct6a-201"; protein_id "ENSMUSP00000159385.2"; transcript_support_level "5"; mgi_id "MGI:107943"; tag "basic"; havana_gene "OTTMUSG00000055628.1"; havana_transcript "OTTMUST00000137670.1";
chr5	HAVANA	CDS	129869083	129869165	.	+	.	gene_id "ENSMUSG00000029447.14"; transcript_id "ENSMUST00000201414.5"; exon_number "17"; exon_id "ENSMUSE00000188973.4"; gene_type "protein_coding"; gene_name "Cct6a"; transcript_type "protein_coding"; transcript_name "Cct6a-201"; protein_id "ENSMUSP00000159385.2"; transcript_support_level "5"; mgi_id "MGI:107943"; tag "basic"; havana_gene "OTTMUSG00000055628.1"; havana_transcript "OTTMUST00000137670.1";
chr5	HAVANA	exon	129869083	129869165	.	+	.	gene_id "ENSMUSG00000029447.14"; transcript_id "ENSMUST00000201414.5"; exon_number "18"; exon_id "ENSMUSE00000188973.4"; gene_type "protein_coding"; gene_name "Cct6a"; transcript_type "protein_coding"; transcript_name "Cct6a-201"; protein_id "ENSMUSP00000159385.2"; transcript_support_level "5"; mgi_id "MGI:107943"; tag "basic"; havana_gene "OTTMUSG00000055628.1"; havana_transcript "OTTMUST00000137670.1";
chr5	HAVANA	CDS	129870699	129870795	.	+	.	gene_id "ENSMUSG00000029447.14"; transcript_id "ENSMUST00000201414.5"; exon_number "19"; exon_id "ENSMUSE00000311240.4"; gene_type "protein_coding"; gene_name "Cct6a"; transcript_type "protein_coding"; transcript_name "Cct6a-201"; protein_id "ENSMUSP00000159385.2"; transcript_support_level "5"; mgi_id "MGI:107943"; tag "basic"; havana_gene "OTTMUSG00000055628.1"; havana_transcript "OTTMUST00000137670.1";
chr5	HAVANA	exon	129870699	129870795	.	+	.	gene_id "ENSMUSG00000029447.14"; transcript_id "ENSMUST00000201414.5"; exon_number "20"; exon_id "ENSMUSE00000311240.4"; gene_type "protein_coding"; gene_name "Cct6a"; transcript_type "protein_coding"; transcript_name "Cct6a-201"; protein_id "ENSMUSP00000159385.2"; transcript_support_level "5"; mgi_id "MGI:107943"; tag "basic"; havana_gene "OTTMUSG00000055628.1"; havana_transcript "OTTMUST00000137670.1";
chr5	HAVANA	CDS	129871415	129871562	.	+	.	gene_id "ENSMUSG00000029447.14"; transcript_id "ENSMUST00000201414.5"; exon_number "21"; exon_id "ENSMUSE00000371070.7"; gene_type "protein_coding"; gene_name "Cct6a"; transcript_type "protein_coding"; transcript_name "Cct6a-201"; protein_id "ENSMUSP00000159385.2"; transcript_support_level "5"; mgi_id "MGI:107943"; tag "basic"; havana_gene "OTTMUSG00000055628.1"; havana_transcript "OTTMUST00000137670.1";
chr5	HAVANA	exon	129871415	129871562	.	+	.	gene_id "ENSMUSG00000029447.14"; transcript_id "ENSMUST00000201414.5"; exon_number "22"; exon_id "ENSMUSE00000371070.7"; gene_type "protein_coding"; gene_name "Cct6a"; transcript_type "protein_coding"; transcript_name "Cct6a-201"; protein_id "ENSMUSP00000159385.2"; transcript_support_level "5"; mgi_id "MGI:107943"; tag "basic"; havana_gene "OTTMUSG00000055628.1"; havana_transcript "OTTMUST00000137670.1";
chr5	HAVANA	CDS	129872182	129872315	.	+	.	gene_id "ENSMUSG00000029447.14"; transcript_id "ENSMUST00000201414.5"; exon_number "23"; exon_id "ENSMUSE00001472681.2"; gene_type "protein_coding"; gene_name "Cct6a"; transcript_type "protein_coding"; transcript_name "Cct6a-201"; protein_id "ENSMUSP00000159385.2"; transcript_support_level "5"; mgi_id "MGI:107943"; tag "basic"; havana_gene "OTTMUSG00000055628.1"; havana_transcript "OTTMUST00000137670.1";
chr5	HAVANA	exon	129872182	129872315	.	+	.	gene_id "ENSMUSG00000029447.14"; transcript_id "ENSMUST00000201414.5"; exon_number "24"; exon_id "ENSMUSE00001472681.2"; gene_type "protein_coding"; gene_name "Cct6a"; transcript_type "protein_coding"; transcript_name "Cct6a-201"; protein_id "ENSMUSP00000159385.2"; transcript_support_level "5"; mgi_id "MGI:107943"; tag "basic"; havana_gene "OTTMUSG00000055628.1"; havana_transcript "OTTMUST00000137670.1";
chr5	HAVANA	CDS	129873811	129873913	.	+	.	gene_id "ENSMUSG00000029447.14"; transcript_id "ENSMUST00000201414.5"; exon_number "25"; exon_id "ENSMUSE00000649363.2"; gene_type "protein_coding"; gene_name "Cct6a"; transcript_type "protein_coding"; transcript_name "Cct6a-201"; protein_id "ENSMUSP00000159385.2"; transcript_support_level "5"; mgi_id "MGI:107943"; tag "basic"; havana_gene "OTTMUSG00000055628.1"; havana_transcript "OTTMUST00000137670.1";
chr5	HAVANA	exon	129873811	129873913	.	+	.	gene_id "ENSMUSG00000029447.14"; transcript_id "ENSMUST00000201414.5"; exon_number "26"; exon_id "ENSMUSE00000649363.2"; gene_type "protein_coding"; gene_name "Cct6a"; transcript_type "protein_coding"; transcript_name "Cct6a-201"; protein_id "ENSMUSP00000159385.2"; transcript_support_level "5"; mgi_id "MGI:107943"; tag "basic"; havana_gene "OTTMUSG00000055628.1"; havana_transcript "OTTMUST00000137670.1";
chr5	HAVANA	CDS	129874424	129874496	.	+	.	gene_id "ENSMUSG00000029447.14"; transcript_id "ENSMUST00000201414.5"; exon_number "27"; exon_id "ENSMUSE00000649362.2"; gene_type "protein_coding"; gene_name "Cct6a"; transcript_type "protein_coding"; transcript_name "Cct6a-201"; protein_id "ENSMUSP00000159385.2"; transcript_support_level "5"; mgi_id "MGI:107943"; tag "basic"; havana_gene "OTTMUSG00000055628.1"; havana_transcript "OTTMUST00000137670.1";
chr5	HAVANA	exon	129874424	129874496	.	+	.	gene_id "ENSMUSG00000029447.14"; transcript_id "ENSMUST00000201414.5"; exon_number "28"; exon_id "ENSMUSE00000649362.2"; gene_type "protein_coding"; gene_name "Cct6a"; transcript_type "protein_coding"; transcript_name "Cct6a-201"; protein_id "ENSMUSP00000159385.2"; transcript_support_level "5"; mgi_id "MGI:107943"; tag "basic"; havana_gene "OTTMUSG00000055628.1"; havana_transcript "OTTMUST00000137670.1";
chr5	HAVANA	CDS	129874589	129874658	.	+	.	gene_id "ENSMUSG00000029447.14"; transcript_id "ENSMUST00000201414.5"; exon_number "29"; exon_id "5550";
chr5	HAVANA	exon	129874589	129875212	.	+	.	gene_id "ENSMUSG00000029447.14"; transcript_id "ENSMUST00000201414.5"; exon_number "30"; exon_id "ENSMUSE00001363151.2"; gene_type "protein_coding"; gene_name "Cct6a"; transcript_type "protein_coding"; transcript_name "Cct6a-201"; protein_id "ENSMUSP00000159385.2"; transcript_support_level "5"; mgi_id "MGI:107943"; tag "basic"; havana_gene "OTTMUSG00000055628.1"; havana_transcript "OTTMUST00000137670.1";
chr5	HAVANA	stop_codon	129874659	129874661	.	+	.	gene_id "ENSMUSG00000029447.14"; transcript_id "ENSMUST00000201414.5"; exon_number "31"; exon_id "5551";
chr5	HAVANA	UTR	129874659	129875212	.	+	.	gene_id "ENSMUSG00000029447.14"; transcript_id "ENSMUST00000201414.5"; exon_number "32"; exon_id "5552";
chr5	HAVANA	gene	129875791	129892891	.	+	.	gene_id "ENSMUSG00000025538.16"; transcripts "3"; gene_type "protein_coding"; gene_name "Sumf2"; mgi_id "MGI:1915152"; havana_gene "OTTMUSG00000023993.1";
chr5	HAVANA	transcript	129875827	129892891	.	+	.	gene_id "ENSMUSG00000025538.16"; transcript_id "ENSMUST00000171300.8"; exons "9"; gene_type "protein_coding"; gene_name "Sumf2"; transcript_type "protein_coding"; transcript_name "Sumf2-204"; protein_id "ENSMUSP00000126036.2"; transcript_support_level "1"; mgi_id "MGI:1915152"; tag "basic"; ccdsid "CCDS19700.1"; havana_gene "OTTMUSG00000023993.1"; havana_transcript "OTTMUST00000058654.1";
chr5	HAVANA	UTR	129875827	129875836	.	+	.	gene_id "ENSMUSG00000025538.16"; transcript_id "ENSMUST00000171300.8"; exon_number "1"; exon_id "5553";
chr5	HAVANA	exon	129875827	129875927	.	+	.	gene_id "ENSMUSG00000025538.16"; transcript_id "ENSMUST00000171300.8"; exon_number "2"; exon_id "ENSMUSE00000903700.3"; gene_type "protein_coding"; gene_name "Sumf2"; transcript_type "protein_coding"; transcript_name "Sumf2-204"; protein_id "ENSMUSP00000126036.2"; transcript_support_level "1"; mgi_id "MGI:1915152"; tag "basic"; ccdsid "CCDS19700.1"; havana_gene "OTTMUSG00000023993.1"; havana_transcript "OTTMUST00000058654.1";
chr5	HAVANA	start_codon	129875837	129875839	.	+	.	gene_id "ENSMUSG00000025538.16"; transcript_id "ENSMUST00000171300.8"; exon_number "3"; exon_id "5554";
chr5	HAVANA	CDS	129875837	129875927	.	+	.	gene_id "ENSMUSG00000025538.16"; transcript_id "ENSMUST00000171300.8"; exon_number "4"; exon_id "5555";
chr5	HAVANA	CDS	129878742	129878898	.	+	.	gene_id "ENSMUSG00000025538.16"; transcript_id "ENSMUST00000171300.8"; exon_number "5"; exon_id "ENSMUSE00000592012.2"; gene_type "protein_coding"; gene_name "Sumf2"; transcript_type "protein_coding"; transcript_name "Sumf2-204"; protein_id "ENSMUSP00000126036.2"; transcript_support_level "1"; mgi_id "MGI:1915152"; tag "basic"; ccdsid "CCDS19700.1"; havana_gene "OTTMUSG00000023993.1"; havana_transcript "OTTMUST00000058654.1";
chr5	HAVANA	exon	129878742	129878898	.	+	.	gene_id "ENSMUSG00000025538.16"; transcript_id "ENSMUST00000171300.8"; exon_number "6"; exon_id "ENSMUSE00000592012.2"; gene_type "protein_coding"; gene_name "Sumf2"; transcript_type "protein_coding"; transcript_name "Sumf2-204"; protein_id "ENSMUSP00000126036.2"; transcript_support_level "1"; mgi_id "MGI:1915152"; tag "basic"; ccdsid "CCDS19700.1"; havana_gene "OTTMUSG00000023993.1"; havana_transcript "OTTMUST00000058654.1";
chr5	HAVANA	CDS	129881715	129881826	.	+	.	gene_id "ENSMUSG00000025538.16"; transcript_id "ENSMUST00000171300.8"; exon_number "7"; exon_id "ENSMUSE00001236210.2"; gene_type "protein_coding"; gene_name "Sumf2"; transcript_type "protein_coding"; transcript_name "Sumf2-204"; protein_id "ENSMUSP00000126036.2"; transcript_support_level "1"; mgi_id "MGI:1915152"; tag "basic"; ccdsid "CCDS19700.1"; havana_gene "OTTMUSG00000023993.1"; havana_transcript "OTTMUST00000058654.1";
chr5	HAVANA	exon	129881715	129881826	.	+	.	gene_id "ENSMUSG00000025538.16"; transcript_id "ENSMUST00000171300.8"; exon_number "8"; exon_id "ENSMUSE00001236210.2"; gene_type "protein_coding"; gene_name "Sumf2"; transcript_type "protein_coding"; transcript_name "Sumf2-204"; protein_id "ENSMUSP00000126036.2"; transcript_support_level "1"; mgi_id "MGI:1915152"; tag "basic"; ccdsid "CCDS19700.1"; havana_gene "OTTMUSG00000023993.1"; havana_transcript "OTTMUST00000058654.1";
chr5	HAVANA	CDS	129882864	129882908	.	+	.	gene_id "ENSMUSG00000025538.16"; transcript_id "ENSMUST00000171300.8"; exon_number "9"; exon_id "ENSMUSE00001237507.2"; gene_type "protein_coding"; gene_name "Sumf2"; transcript_type "protein_coding"; transcript_name "Sumf2-204"; protein_id "ENSMUSP00000126036.2"; transcript_support_level "1"; mgi_id "MGI:1915152"; tag "basic"; ccdsid "CCDS19700.1"; havana_gene "OTTMUSG00000023993.1"; havana_transcript "OTTMUST00000058654.1";
chr5	HAVANA	exon	129882864	129882908	.	+	.	gene_id "ENSMUSG00000025538.16"; transcript_id "ENSMUST00000171300.8"; exon_number "10"; exon_id "ENSMUSE00001237507.2"; gene_type "protein_coding"; gene_name "Sumf2"; transcript_type "protein_coding"; transcript_name "Sumf2-204"; protein_id "ENSMUSP00000126036.2"; transcript_support_level "1"; mgi_id "MGI:1915152"; tag "basic"; ccdsid "CCDS19700.1"; havana_gene "OTTMUSG00000023993.1"; havana_transcript "OTTMUST00000058654.1";
chr5	HAVANA	CDS	129883529	129883679	.	+	.	gene_id "ENSMUSG00000025538.16"; transcript_id "ENSMUST00000171300.8"; exon_number "11"; exon_id "ENSMUSE00001237519.2"; gene_type "protein_coding"; gene_name "Sumf2"; transcript_type "protein_coding"; transcript_name "Sumf2-204"; protein_id "ENSMUSP00000126036.2"; transcript_support_level "1"; mgi_id "MGI:1915152"; tag "basic"; ccdsid "CCDS19700.1"; havana_gene "OTTMUSG00000023993.1"; havana_transcript "OTTMUST00000058654.1";
chr5	HAVANA	exon	129883529	129883679	.	+	.	gene_id "ENSMUSG00000025538.16"; transcript_id "ENSMUST00000171300.8"; exon_number "12"; exon_id "ENSMUSE00001237519.2"; gene_type "protein_coding"; gene_name "Sumf2"; transcript_type "protein_coding"; transcript_name "Sumf2-204"; protein_id "ENSMUSP00000126036.2"; transcript_support_level "1"; mgi_id "MGI:1915152"; tag "basic"; ccdsid "CCDS19700.1"; havana_gene "OTTMUSG00000023993.1"; havana_transcript "OTTMUST00000058654.1";
chr5	HAVANA	CDS	129887081	129887136	.	+	.	gene_id "ENSMUSG00000025538.16"; transcript_id "ENSMUST00000171300.8"; exon_number "13"; exon_id "ENSMUSE00001309556.2"; gene_type "protein_coding"; gene_name "Sumf2"; transcript_type "protein_coding"; transcript_name "Sumf2-204"; protein_id "ENSMUSP00000126036.2"; transcript_support_level "1"; mgi_id "MGI:1915152"; tag "basic"; ccdsid "CCDS19700.1"; havana_gene "OTTMUSG00000023993.1"; havana_transcript "OTTMUST00000058654.1";
chr5	HAVANA	exon	129887081	129887136	.	+	.	gene_id "ENSMUSG00000025538.16"; transcript_id "ENSMUST00000171300.8"; exon_number "14"; exon_id "ENSMUSE00001309556.2"; gene_type "protein_coding"; gene_name "Sumf2"; transcript_type "protein_coding"; transcript_name "Sumf2-204"; protein_id "ENSMUSP00000126036.2"; transcript_support_level "1"; mgi_id "MGI:1915152"; tag "basic"; ccdsid "CCDS19700.1"; havana_gene "OTTMUSG00000023993.1"; havana_transcript "OTTMUST00000058654.1";
chr5	HAVANA	CDS	129888678	129888762	.	+	.	gene_id "ENSMUSG00000025538.16"; transcript_id "ENSMUST00000171300.8"; exon_number "15"; exon_id "ENSMUSE00001221006.2"; gene_type "protein_coding"; gene_name "Sumf2"; transcript_type "protein_coding"; transcript_name "Sumf2-204"; protein_id "ENSMUSP00000126036.2"; transcript_support_level "1"; mgi_id "MGI:1915152"; tag "basic"; ccdsid "CCDS19700.1"; havana_gene "OTTMUSG00000023993.1"; havana_transcript "OTTMUST00000058654.1";
chr5	HAVANA	exon	129888678	129888762	.	+	.	gene_id "ENSMUSG00000025538.16"; transcript_id "ENSMUST00000171300.8"; exon_number "16"; exon_id "ENSMUSE00001221006.2"; gene_type "protein_coding"; gene_name "Sumf2"; transcript_type "protein_coding"; transcript_name "Sumf2-204"; protein_id "ENSMUSP00000126036.2"; transcript_support_level "1"; mgi_id "MGI:1915152"; tag "basic"; ccdsid "CCDS19700.1"; havana_gene "OTTMUSG00000023993.1"; havana_transcript "OTTMUST00000058654.1";
chr5	HAVANA	CDS	129888911	129889055	.	+	.	gene_id "ENSMUSG00000025538.16"; transcript_id "ENSMUST00000171300.8"; exon_number "17"; exon_id "ENSMUSE00001313242.2"; gene_type "protein_coding"; gene_name "Sumf2"; transcript_type "protein_coding"; transcript_name "Sumf2-204"; protein_id "ENSMUSP00000126036.2"; transcript_support_level "1"; mgi_id "MGI:1915152"; tag "basic"; ccdsid "CCDS19700.1"; havana_gene "OTTMUSG00000023993.1"; havana_transcript "OTTMUST00000058654.1";
chr5	HAVANA	exon	129888911	129889055	.	+	.	gene_id "ENSMUSG00000025538.16"; transcript_id "ENSMUST00000171300.8"; exon_number "18"; exon_id "ENSMUSE00001313242.2"; gene_type "protein_coding"; gene_name "Sumf2"; transcript_type "protein_coding"; transcript_name "Sumf2-204"; protein_id "ENSMUSP00000126036.2"; transcript_support_level "1"; mgi_id "MGI:1915152"; tag "basic"; ccdsid "CCDS19700.1"; havana_gene "OTTMUSG00000023993.1"; havana_transcript "OTTMUST00000058654.1";
chr5	HAVANA	CDS	129891480	129891561	.	+	.	gene_id "ENSMUSG00000025538.16"; transcript_id "ENSMUST00000171300.8"; exon_number "19"; exon_id "5556";
chr5	HAVANA	exon	129891480	129892891	.	+	.	gene_id "ENSMUSG00000025538.16"; transcript_id "ENSMUST00000171300.8"; exon_number "20"; exon_id "ENSMUSE00000726121.2"; gene_type "protein_coding"; gene_name "Sumf2"; transcript_type "protein_coding"; transcript_name "Sumf2-204"; protein_id "ENSMUSP00000126036.2"; transcript_support_level "1"; mgi_id "MGI:1915152"; tag "basic"; ccdsid "CCDS19700.1"; havana_gene "OTTMUSG00000023993.1"; havana_transcript "OTTMUST00000058654.1";
chr5	HAVANA	stop_codon	129891562	129891564	.	+	.	gene_id "ENSMUSG00000025538.16"; transcript_id "ENSMUST00000171300.8"; exon_number "21"; exon_id "5557";
chr5	HAVANA	UTR	129891562	129892891	.	+	.	gene_id "ENSMUSG00000025538.16"; transcript_id "ENSMUST00000171300.8"; exon_number "22"; exon_id "5558";
chr5	IsoQuant	transcript	129875791	129892272	.	+	.	gene_id "ENSMUSG00000025538.16"; transcript_id "transcript10894.chr5.nnic"; exons "8";
chr5	IsoQuant	exon	129875791	129875927	.	+	.	gene_id "ENSMUSG00000025538.16"; transcript_id "transcript10894.chr5.nnic"; exon_number "1"; exon_id "5559";
chr5	IsoQuant	exon	129878742	129878898	.	+	.	gene_id "ENSMUSG00000025538.16"; transcript_id "transcript10894.chr5.nnic"; exon_number "2"; exon_id "ENSMUSE00000592012.2";
chr5	IsoQuant	exon	129881715	129881826	.	+	.	gene_id "ENSMUSG00000025538.16"; transcript_id "transcript10894.chr5.nnic"; exon_number "3"; exon_id "ENSMUSE00001236210.2";
chr5	IsoQuant	exon	129882864	129882908	.	+	.	gene_id "ENSMUSG00000025538.16"; transcript_id "transcript10894.chr5.nnic"; exon_number "4"; exon_id "ENSMUSE00001237507.2";
chr5	IsoQuant	exon	129883529	129883679	.	+	.	gene_id "ENSMUSG00000025538.16"; transcript_id "transcript10894.chr5.nnic"; exon_number "5"; exon_id "ENSMUSE00001237519.2";
chr5	IsoQuant	exon	129887081	129887136	.	+	.	gene_id "ENSMUSG00000025538.16"; transcript_id "transcript10894.chr5.nnic"; exon_number "6"; exon_id "ENSMUSE00001309556.2";
chr5	IsoQuant	exon	129888678	129888762	.	+	.	gene_id "ENSMUSG00000025538.16"; transcript_id "transcript10894.chr5.nnic"; exon_number "7"; exon_id "ENSMUSE00001221006.2";
chr5	IsoQuant	exon	129891480	129892272	.	+	.	gene_id "ENSMUSG00000025538.16"; transcript_id "transcript10894.chr5.nnic"; exon_number "8"; exon_id "5560";
chr5	IsoQuant	transcript	129875846	129892273	.	+	.	gene_id "ENSMUSG00000025538.16"; transcript_id "transcript10899.chr5.nic"; exons "8";
chr5	IsoQuant	exon	129875846	129875927	.	+	.	gene_id "ENSMUSG00000025538.16"; transcript_id "transcript10899.chr5.nic"; exon_number "1"; exon_id "5561";
chr5	IsoQuant	exon	129881715	129881826	.	+	.	gene_id "ENSMUSG00000025538.16"; transcript_id "transcript10899.chr5.nic"; exon_number "2"; exon_id "ENSMUSE00001236210.2";
chr5	IsoQuant	exon	129882864	129882908	.	+	.	gene_id "ENSMUSG00000025538.16"; transcript_id "transcript10899.chr5.nic"; exon_number "3"; exon_id "ENSMUSE00001237507.2";
chr5	IsoQuant	exon	129883529	129883679	.	+	.	gene_id "ENSMUSG00000025538.16"; transcript_id "transcript10899.chr5.nic"; exon_number "4"; exon_id "ENSMUSE00001237519.2";
chr5	IsoQuant	exon	129887081	129887136	.	+	.	gene_id "ENSMUSG00000025538.16"; transcript_id "transcript10899.chr5.nic"; exon_number "5"; exon_id "ENSMUSE00001309556.2";
chr5	IsoQuant	exon	129888678	129888762	.	+	.	gene_id "ENSMUSG00000025538.16"; transcript_id "transcript10899.chr5.nic"; exon_number "6"; exon_id "ENSMUSE00001221006.2";
chr5	IsoQuant	exon	129888911	129889055	.	+	.	gene_id "ENSMUSG00000025538.16"; transcript_id "transcript10899.chr5.nic"; exon_number "7"; exon_id "ENSMUSE00001313242.2";
chr5	IsoQuant	exon	129891480	129892273	.	+	.	gene_id "ENSMUSG00000025538.16"; transcript_id "transcript10899.chr5.nic"; exon_number "8"; exon_id "ENSMUSE00000769929.2";
chr5	HAVANA	gene	129892262	129927390	.	-	.	gene_id "ENSMUSG00000025537.13"; transcripts "1"; gene_type "protein_coding"; gene_name "Phkg1"; mgi_id "MGI:97579"; tag "overlapping_locus"; havana_gene "OTTMUSG00000023980.1";
chr5	HAVANA	transcript	129906390	129907929	.	-	.	gene_id "ENSMUSG00000025537.13"; transcript_id "ENSMUST00000200922.2"; exons "1"; gene_type "protein_coding"; gene_name "Phkg1"; transcript_type "retained_intron"; transcript_name "Phkg1-206"; transcript_support_level "NA"; mgi_id "MGI:97579"; havana_gene "OTTMUSG00000023980.1"; havana_transcript "OTTMUST00000137717.1";
chr5	HAVANA	exon	129906390	129907929	.	-	.	gene_id "ENSMUSG00000025537.13"; transcript_id "ENSMUST00000200922.2"; exon_number "1"; exon_id "ENSMUSE00001360285.2"; gene_type "protein_coding"; gene_name "Phkg1"; transcript_type "retained_intron"; transcript_name "Phkg1-206"; transcript_support_level "NA"; mgi_id "MGI:97579"; havana_gene "OTTMUSG00000023980.1"; havana_transcript "OTTMUST00000137717.1";
chr5	HAVANA	gene	129909997	129916311	.	-	.	gene_id "ENSMUSG00000070493.4"; transcripts "2"; gene_type "protein_coding"; gene_name "Chchd2"; mgi_id "MGI:1261428"; tag "overlapping_locus"; havana_gene "OTTMUSG00000024020.1";
chr5	HAVANA	transcript	129909997	129916311	.	-	.	gene_id "ENSMUSG00000070493.4"; transcript_id "ENSMUST00000094280.4"; exons "4"; gene_type "protein_coding"; gene_name "Chchd2"; transcript_type "protein_coding"; transcript_name "Chchd2-201"; protein_id "ENSMUSP00000091835.4"; transcript_support_level "1"; mgi_id "MGI:1261428"; tag "basic"; ccdsid "CCDS19702.1"; havana_gene "OTTMUSG00000024020.1"; havana_transcript "OTTMUST00000058725.1";
chr5	HAVANA	UTR	129916089	129916311	.	-	.	gene_id "ENSMUSG00000070493.4"; transcript_id "ENSMUST00000094280.4"; exon_number "1"; exon_id "5562";
chr5	HAVANA	start_codon	129916086	129916088	.	-	.	gene_id "ENSMUSG00000070493.4"; transcript_id "ENSMUST00000094280.4"; exon_number "2"; exon_id "5563";
chr5	HAVANA	exon	129916039	129916311	.	-	.	gene_id "ENSMUSG00000070493.4"; transcript_id "ENSMUST00000094280.4"; exon_number "3"; exon_id "ENSMUSE00000799644.2"; gene_type "protein_coding"; gene_name "Chchd2"; transcript_type "protein_coding"; transcript_name "Chchd2-201"; protein_id "ENSMUSP00000091835.4"; transcript_support_level "1"; mgi_id "MGI:1261428"; tag "basic"; ccdsid "CCDS19702.1"; havana_gene "OTTMUSG00000024020.1"; havana_transcript "OTTMUST00000058725.1";
chr5	HAVANA	CDS	129916039	129916088	.	-	.	gene_id "ENSMUSG00000070493.4"; transcript_id "ENSMUST00000094280.4"; exon_number "4"; exon_id "5564";
chr5	HAVANA	exon	129912775	129913024	.	-	.	gene_id "ENSMUSG00000070493.4"; transcript_id "ENSMUST00000094280.4"; exon_number "5"; exon_id "ENSMUSE00000974543.2"; gene_type "protein_coding"; gene_name "Chchd2"; transcript_type "protein_coding"; transcript_name "Chchd2-201"; protein_id "ENSMUSP00000091835.4"; transcript_support_level "1"; mgi_id "MGI:1261428"; tag "basic"; ccdsid "CCDS19702.1"; havana_gene "OTTMUSG00000024020.1"; havana_transcript "OTTMUST00000058725.1";
chr5	HAVANA	CDS	129912775	129913024	.	-	.	gene_id "ENSMUSG00000070493.4"; transcript_id "ENSMUST00000094280.4"; exon_number "6"; exon_id "ENSMUSE00000974543.2"; gene_type "protein_coding"; gene_name "Chchd2"; transcript_type "protein_coding"; transcript_name "Chchd2-201"; protein_id "ENSMUSP00000091835.4"; transcript_support_level "1"; mgi_id "MGI:1261428"; tag "basic"; ccdsid "CCDS19702.1"; havana_gene "OTTMUSG00000024020.1"; havana_transcript "OTTMUST00000058725.1";
chr5	HAVANA	exon	129911270	129911420	.	-	.	gene_id "ENSMUSG00000070493.4"; transcript_id "ENSMUST00000094280.4"; exon_number "7"; exon_id "ENSMUSE00001070367.2"; gene_type "protein_coding"; gene_name "Chchd2"; transcript_type "protein_coding"; transcript_name "Chchd2-201"; protein_id "ENSMUSP00000091835.4"; transcript_support_level "1"; mgi_id "MGI:1261428"; tag "basic"; ccdsid "CCDS19702.1"; havana_gene "OTTMUSG00000024020.1"; havana_transcript "OTTMUST00000058725.1";
chr5	HAVANA	CDS	129911270	129911420	.	-	.	gene_id "ENSMUSG00000070493.4"; transcript_id "ENSMUST00000094280.4"; exon_number "8"; exon_id "ENSMUSE00001070367.2"; gene_type "protein_coding"; gene_name "Chchd2"; transcript_type "protein_coding"; transcript_name "Chchd2-201"; protein_id "ENSMUSP00000091835.4"; transcript_support_level "1"; mgi_id "MGI:1261428"; tag "basic"; ccdsid "CCDS19702.1"; havana_gene "OTTMUSG00000024020.1"; havana_transcript "OTTMUST00000058725.1";
chr5	HAVANA	CDS	129910230	129910237	.	-	.	gene_id "ENSMUSG00000070493.4"; transcript_id "ENSMUST00000094280.4"; exon_number "9"; exon_id "5565";
chr5	HAVANA	stop_codon	129910227	129910229	.	-	.	gene_id "ENSMUSG00000070493.4"; transcript_id "ENSMUST00000094280.4"; exon_number "10"; exon_id "5566";
chr5	HAVANA	exon	129909997	129910237	.	-	.	gene_id "ENSMUSG00000070493.4"; transcript_id "ENSMUST00000094280.4"; exon_number "11"; exon_id "ENSMUSE00000826201.2"; gene_type "protein_coding"; gene_name "Chchd2"; transcript_type "protein_coding"; transcript_name "Chchd2-201"; protein_id "ENSMUSP00000091835.4"; transcript_support_level "1"; mgi_id "MGI:1261428"; tag "basic"; ccdsid "CCDS19702.1"; havana_gene "OTTMUSG00000024020.1"; havana_transcript "OTTMUST00000058725.1";
chr5	HAVANA	UTR	129909997	129910229	.	-	.	gene_id "ENSMUSG00000070493.4"; transcript_id "ENSMUST00000094280.4"; exon_number "12"; exon_id "5567";
chr5	HAVANA	transcript	129910000	129916114	.	-	.	gene_id "ENSMUSG00000070493.4"; transcript_id "ENSMUST00000131645.2"; exons "3"; gene_type "protein_coding"; gene_name "Chchd2"; transcript_type "retained_intron"; transcript_name "Chchd2-202"; transcript_support_level "2"; mgi_id "MGI:1261428"; havana_gene "OTTMUSG00000024020.1"; havana_transcript "OTTMUST00000058726.1";
chr5	HAVANA	exon	129916039	129916114	.	-	.	gene_id "ENSMUSG00000070493.4"; transcript_id "ENSMUST00000131645.2"; exon_number "1"; exon_id "ENSMUSE00000592008.4"; gene_type "protein_coding"; gene_name "Chchd2"; transcript_type "retained_intron"; transcript_name "Chchd2-202"; transcript_support_level "2"; mgi_id "MGI:1261428"; havana_gene "OTTMUSG00000024020.1"; havana_transcript "OTTMUST00000058726.1";
chr5	HAVANA	exon	129911270	129913024	.	-	.	gene_id "ENSMUSG00000070493.4"; transcript_id "ENSMUST00000131645.2"; exon_number "2"; exon_id "ENSMUSE00000825264.2"; gene_type "protein_coding"; gene_name "Chchd2"; transcript_type "retained_intron"; transcript_name "Chchd2-202"; transcript_support_level "2"; mgi_id "MGI:1261428"; havana_gene "OTTMUSG00000024020.1"; havana_transcript "OTTMUST00000058726.1";
chr5	HAVANA	exon	129910000	129910237	.	-	.	gene_id "ENSMUSG00000070493.4"; transcript_id "ENSMUST00000131645.2"; exon_number "3"; exon_id "ENSMUSE00000770680.2"; gene_type "protein_coding"; gene_name "Chchd2"; transcript_type "retained_intron"; transcript_name "Chchd2-202"; transcript_support_level "2"; mgi_id "MGI:1261428"; havana_gene "OTTMUSG00000024020.1"; havana_transcript "OTTMUST00000058726.1";
chr5	HAVANA	gene	129924564	129932464	.	+	.	gene_id "ENSMUSG00000034173.14"; transcripts "1"; gene_type "protein_coding"; gene_name "Zbed5"; mgi_id "MGI:1919220"; havana_gene "OTTMUSG00000024021.1";
chr5	HAVANA	transcript	129924564	129932464	.	+	.	gene_id "ENSMUSG00000034173.14"; transcript_id "ENSMUST00000041466.14"; exons "4"; gene_type "protein_coding"; gene_name "Zbed5"; transcript_type "protein_coding"; transcript_name "Zbed5-201"; protein_id "ENSMUSP00000044533.8"; transcript_support_level "1"; mgi_id "MGI:1919220"; tag "basic"; ccdsid "CCDS39292.1"; havana_gene "OTTMUSG00000024021.1"; havana_transcript "OTTMUST00000058727.1";
chr5	HAVANA	UTR	129924564	129924643	.	+	.	gene_id "ENSMUSG00000034173.14"; transcript_id "ENSMUST00000041466.14"; exon_number "1"; exon_id "5568";
chr5	HAVANA	exon	129924564	129924693	.	+	.	gene_id "ENSMUSG00000034173.14"; transcript_id "ENSMUST00000041466.14"; exon_number "2"; exon_id "ENSMUSE00000367019.5"; gene_type "protein_coding"; gene_name "Zbed5"; transcript_type "protein_coding"; transcript_name "Zbed5-201"; protein_id "ENSMUSP00000044533.8"; transcript_support_level "1"; mgi_id "MGI:1919220"; tag "basic"; ccdsid "CCDS39292.1"; havana_gene "OTTMUSG00000024021.1"; havana_transcript "OTTMUST00000058727.1";
chr5	HAVANA	start_codon	129924644	129924646	.	+	.	gene_id "ENSMUSG00000034173.14"; transcript_id "ENSMUST00000041466.14"; exon_number "3"; exon_id "5569";
chr5	HAVANA	CDS	129924644	129924693	.	+	.	gene_id "ENSMUSG00000034173.14"; transcript_id "ENSMUST00000041466.14"; exon_number "4"; exon_id "5570";
chr5	HAVANA	CDS	129928024	129928273	.	+	.	gene_id "ENSMUSG00000034173.14"; transcript_id "ENSMUST00000041466.14"; exon_number "5"; exon_id "ENSMUSE00001210567.2"; gene_type "protein_coding"; gene_name "Zbed5"; transcript_type "protein_coding"; transcript_name "Zbed5-201"; protein_id "ENSMUSP00000044533.8"; transcript_support_level "1"; mgi_id "MGI:1919220"; tag "basic"; ccdsid "CCDS39292.1"; havana_gene "OTTMUSG00000024021.1"; havana_transcript "OTTMUST00000058727.1";
chr5	HAVANA	exon	129928024	129928273	.	+	.	gene_id "ENSMUSG00000034173.14"; transcript_id "ENSMUST00000041466.14"; exon_number "6"; exon_id "ENSMUSE00001210567.2"; gene_type "protein_coding"; gene_name "Zbed5"; transcript_type "protein_coding"; transcript_name "Zbed5-201"; protein_id "ENSMUSP00000044533.8"; transcript_support_level "1"; mgi_id "MGI:1919220"; tag "basic"; ccdsid "CCDS39292.1"; havana_gene "OTTMUSG00000024021.1"; havana_transcript "OTTMUST00000058727.1";
chr5	HAVANA	CDS	129929186	129929336	.	+	.	gene_id "ENSMUSG00000034173.14"; transcript_id "ENSMUST00000041466.14"; exon_number "7"; exon_id "ENSMUSE00001036046.2"; gene_type "protein_coding"; gene_name "Zbed5"; transcript_type "protein_coding"; transcript_name "Zbed5-201"; protein_id "ENSMUSP00000044533.8"; transcript_support_level "1"; mgi_id "MGI:1919220"; tag "basic"; ccdsid "CCDS39292.1"; havana_gene "OTTMUSG00000024021.1"; havana_transcript "OTTMUST00000058727.1";
chr5	HAVANA	exon	129929186	129929336	.	+	.	gene_id "ENSMUSG00000034173.14"; transcript_id "ENSMUST00000041466.14"; exon_number "8"; exon_id "ENSMUSE00001036046.2"; gene_type "protein_coding"; gene_name "Zbed5"; transcript_type "protein_coding"; transcript_name "Zbed5-201"; protein_id "ENSMUSP00000044533.8"; transcript_support_level "1"; mgi_id "MGI:1919220"; tag "basic"; ccdsid "CCDS39292.1"; havana_gene "OTTMUSG00000024021.1"; havana_transcript "OTTMUST00000058727.1";
chr5	HAVANA	CDS	129930504	129932320	.	+	.	gene_id "ENSMUSG00000034173.14"; transcript_id "ENSMUST00000041466.14"; exon_number "9"; exon_id "5571";
chr5	HAVANA	exon	129930504	129932464	.	+	.	gene_id "ENSMUSG00000034173.14"; transcript_id "ENSMUST00000041466.14"; exon_number "10"; exon_id "ENSMUSE00000497930.6"; gene_type "protein_coding"; gene_name "Zbed5"; transcript_type "protein_coding"; transcript_name "Zbed5-201"; protein_id "ENSMUSP00000044533.8"; transcript_support_level "1"; mgi_id "MGI:1919220"; tag "basic"; ccdsid "CCDS39292.1"; havana_gene "OTTMUSG00000024021.1"; havana_transcript "OTTMUST00000058727.1";
chr5	HAVANA	stop_codon	129932321	129932323	.	+	.	gene_id "ENSMUSG00000034173.14"; transcript_id "ENSMUST00000041466.14"; exon_number "11"; exon_id "5572";
chr5	HAVANA	UTR	129932321	129932464	.	+	.	gene_id "ENSMUSG00000034173.14"; transcript_id "ENSMUST00000041466.14"; exon_number "12"; exon_id "5573";
chr5	HAVANA	gene	129970811	130015533	.	+	.	gene_id "ENSMUSG00000066735.9"; transcripts "2"; gene_type "protein_coding"; gene_name "Vkorc1l1"; mgi_id "MGI:1916818"; tag "overlapping_locus"; havana_gene "OTTMUSG00000055677.1";
chr5	HAVANA	transcript	129970811	130013587	.	+	.	gene_id "ENSMUSG00000066735.9"; transcript_id "ENSMUST00000051758.11"; exons "3"; gene_type "protein_coding"; gene_name "Vkorc1l1"; transcript_type "protein_coding"; transcript_name "Vkorc1l1-201"; protein_id "ENSMUSP00000059139.9"; transcript_support_level "1"; mgi_id "MGI:1916818"; tag "upstream_uORF"; ccdsid "CCDS19703.1"; havana_gene "OTTMUSG00000055677.1"; havana_transcript "OTTMUST00000137796.1";
chr5	HAVANA	UTR	129970811	129971012	.	+	.	gene_id "ENSMUSG00000066735.9"; transcript_id "ENSMUST00000051758.11"; exon_number "1"; exon_id "5574";
chr5	HAVANA	exon	129970811	129971206	.	+	.	gene_id "ENSMUSG00000066735.9"; transcript_id "ENSMUST00000051758.11"; exon_number "2"; exon_id "ENSMUSE00001362384.2"; gene_type "protein_coding"; gene_name "Vkorc1l1"; transcript_type "protein_coding"; transcript_name "Vkorc1l1-201"; protein_id "ENSMUSP00000059139.9"; transcript_support_level "1"; mgi_id "MGI:1916818"; tag "upstream_uORF"; ccdsid "CCDS19703.1"; havana_gene "OTTMUSG00000055677.1"; havana_transcript "OTTMUST00000137796.1";
chr5	HAVANA	start_codon	129971013	129971015	.	+	.	gene_id "ENSMUSG00000066735.9"; transcript_id "ENSMUST00000051758.11"; exon_number "3"; exon_id "5575";
chr5	HAVANA	CDS	129971013	129971206	.	+	.	gene_id "ENSMUSG00000066735.9"; transcript_id "ENSMUST00000051758.11"; exon_number "4"; exon_id "5576";
chr5	HAVANA	CDS	130007360	130007469	.	+	.	gene_id "ENSMUSG00000066735.9"; transcript_id "ENSMUST00000051758.11"; exon_number "5"; exon_id "ENSMUSE00001363532.2"; gene_type "protein_coding"; gene_name "Vkorc1l1"; transcript_type "protein_coding"; transcript_name "Vkorc1l1-201"; protein_id "ENSMUSP00000059139.9"; transcript_support_level "1"; mgi_id "MGI:1916818"; tag "upstream_uORF"; ccdsid "CCDS19703.1"; havana_gene "OTTMUSG00000055677.1"; havana_transcript "OTTMUST00000137796.1";
chr5	HAVANA	exon	130007360	130007469	.	+	.	gene_id "ENSMUSG00000066735.9"; transcript_id "ENSMUST00000051758.11"; exon_number "6"; exon_id "ENSMUSE00001363532.2"; gene_type "protein_coding"; gene_name "Vkorc1l1"; transcript_type "protein_coding"; transcript_name "Vkorc1l1-201"; protein_id "ENSMUSP00000059139.9"; transcript_support_level "1"; mgi_id "MGI:1916818"; tag "upstream_uORF"; ccdsid "CCDS19703.1"; havana_gene "OTTMUSG00000055677.1"; havana_transcript "OTTMUST00000137796.1";
chr5	HAVANA	CDS	130010982	130011205	.	+	.	gene_id "ENSMUSG00000066735.9"; transcript_id "ENSMUST00000051758.11"; exon_number "7"; exon_id "5577";
chr5	HAVANA	exon	130010982	130013587	.	+	.	gene_id "ENSMUSG00000066735.9"; transcript_id "ENSMUST00000051758.11"; exon_number "8"; exon_id "ENSMUSE00000357300.10"; gene_type "protein_coding"; gene_name "Vkorc1l1"; transcript_type "protein_coding"; transcript_name "Vkorc1l1-201"; protein_id "ENSMUSP00000059139.9"; transcript_support_level "1"; mgi_id "MGI:1916818"; tag "upstream_uORF"; ccdsid "CCDS19703.1"; havana_gene "OTTMUSG00000055677.1"; havana_transcript "OTTMUST00000137796.1";
chr5	HAVANA	stop_codon	130011206	130011208	.	+	.	gene_id "ENSMUSG00000066735.9"; transcript_id "ENSMUST00000051758.11"; exon_number "9"; exon_id "5578";
chr5	HAVANA	UTR	130011206	130013587	.	+	.	gene_id "ENSMUSG00000066735.9"; transcript_id "ENSMUST00000051758.11"; exon_number "10"; exon_id "5579";
chr5	HAVANA	transcript	129970950	130015533	.	+	.	gene_id "ENSMUSG00000066735.9"; transcript_id "ENSMUST00000201855.2"; exons "2"; gene_type "protein_coding"; gene_name "Vkorc1l1"; transcript_type "protein_coding"; transcript_name "Vkorc1l1-203"; protein_id "ENSMUSP00000144608.2"; transcript_support_level "1"; mgi_id "MGI:1916818"; tag "basic"; ccdsid "CCDS19704.1"; havana_gene "OTTMUSG00000055677.1"; havana_transcript "OTTMUST00000137795.1";
chr5	HAVANA	UTR	129970950	129971012	.	+	.	gene_id "ENSMUSG00000066735.9"; transcript_id "ENSMUST00000201855.2"; exon_number "1"; exon_id "5580";
chr5	HAVANA	exon	129970950	129971206	.	+	.	gene_id "ENSMUSG00000066735.9"; transcript_id "ENSMUST00000201855.2"; exon_number "2"; exon_id "ENSMUSE00000504476.5"; gene_type "protein_coding"; gene_name "Vkorc1l1"; transcript_type "protein_coding"; transcript_name "Vkorc1l1-203"; protein_id "ENSMUSP00000144608.2"; transcript_support_level "1"; mgi_id "MGI:1916818"; tag "basic"; ccdsid "CCDS19704.1"; havana_gene "OTTMUSG00000055677.1"; havana_transcript "OTTMUST00000137795.1";
chr5	HAVANA	start_codon	129971013	129971015	.	+	.	gene_id "ENSMUSG00000066735.9"; transcript_id "ENSMUST00000201855.2"; exon_number "3"; exon_id "chr5.5575";
chr5	HAVANA	CDS	129971013	129971206	.	+	.	gene_id "ENSMUSG00000066735.9"; transcript_id "ENSMUST00000201855.2"; exon_number "4"; exon_id "chr5.5576";
chr5	HAVANA	CDS	130010982	130011168	.	+	.	gene_id "ENSMUSG00000066735.9"; transcript_id "ENSMUST00000201855.2"; exon_number "5"; exon_id "5581";
chr5	HAVANA	exon	130010982	130015533	.	+	.	gene_id "ENSMUSG00000066735.9"; transcript_id "ENSMUST00000201855.2"; exon_number "6"; exon_id "ENSMUSE00001359932.2"; gene_type "protein_coding"; gene_name "Vkorc1l1"; transcript_type "protein_coding"; transcript_name "Vkorc1l1-203"; protein_id "ENSMUSP00000144608.2"; transcript_support_level "1"; mgi_id "MGI:1916818"; tag "basic"; ccdsid "CCDS19704.1"; havana_gene "OTTMUSG00000055677.1"; havana_transcript "OTTMUST00000137795.1";
chr5	HAVANA	stop_codon	130011169	130011171	.	+	.	gene_id "ENSMUSG00000066735.9"; transcript_id "ENSMUST00000201855.2"; exon_number "7"; exon_id "5582";
chr5	HAVANA	UTR	130011169	130015533	.	+	.	gene_id "ENSMUSG00000066735.9"; transcript_id "ENSMUST00000201855.2"; exon_number "8"; exon_id "5583";
chr5	IsoQuant	gene	129980390	129982815	.	+	.	gene_id "novel_gene_chr5_10932"; transcripts "1";
chr5	IsoQuant	transcript	129980390	129982815	.	+	.	gene_id "novel_gene_chr5_10932"; transcript_id "transcript10931.chr5.nnic"; exons "1";
chr5	IsoQuant	exon	129980390	129982815	.	+	.	gene_id "novel_gene_chr5_10932"; transcript_id "transcript10931.chr5.nnic"; exon_number "1"; exon_id "5584";
chr5	HAVANA	gene	129993207	129995067	.	+	.	gene_id "ENSMUSG00000106757.2"; transcripts "1"; gene_type "TEC"; gene_name "Gm43482"; mgi_id "MGI:5663619"; tag "confirm_experimentally"; havana_gene "OTTMUSG00000055679.1";
chr5	HAVANA	transcript	129993207	129995067	.	+	.	gene_id "ENSMUSG00000106757.2"; transcript_id "ENSMUST00000202797.2"; exons "1"; gene_type "TEC"; gene_name "Gm43482"; transcript_type "TEC"; transcript_name "Gm43482-201"; transcript_support_level "NA"; mgi_id "MGI:5663619"; tag "basic"; havana_gene "OTTMUSG00000055679.1"; havana_transcript "OTTMUST00000137798.1";
chr5	HAVANA	exon	129993207	129995067	.	+	.	gene_id "ENSMUSG00000106757.2"; transcript_id "ENSMUST00000202797.2"; exon_number "1"; exon_id "ENSMUSE00001362069.2"; gene_type "TEC"; gene_name "Gm43482"; transcript_type "TEC"; transcript_name "Gm43482-201"; transcript_support_level "NA"; mgi_id "MGI:5663619"; tag "basic"; havana_gene "OTTMUSG00000055679.1"; havana_transcript "OTTMUST00000137798.1";
chr5	IsoQuant	gene	129998817	130001143	.	+	.	gene_id "novel_gene_chr5_10934"; transcripts "1";
chr5	IsoQuant	transcript	129998817	130001143	.	+	.	gene_id "novel_gene_chr5_10934"; transcript_id "transcript10933.chr5.nnic"; exons "1";
chr5	IsoQuant	exon	129998817	130001143	.	+	.	gene_id "novel_gene_chr5_10934"; transcript_id "transcript10933.chr5.nnic"; exon_number "1"; exon_id "5585";
chr5	HAVANA	gene	130017852	130031890	.	-	.	gene_id "ENSMUSG00000025534.18"; transcripts "1"; gene_type "protein_coding"; gene_name "Gusb"; mgi_id "MGI:95872"; havana_gene "OTTMUSG00000024068.1";
chr5	HAVANA	transcript	130017852	130031890	.	-	.	gene_id "ENSMUSG00000025534.18"; transcript_id "ENSMUST00000026613.14"; exons "12"; gene_type "protein_coding"; gene_name "Gusb"; transcript_type "protein_coding"; transcript_name "Gusb-201"; protein_id "ENSMUSP00000026613.8"; transcript_support_level "1"; mgi_id "MGI:95872"; tag "basic"; ccdsid "CCDS19705.1"; havana_gene "OTTMUSG00000024068.1"; havana_transcript "OTTMUST00000058837.1";
chr5	HAVANA	UTR	130031658	130031890	.	-	.	gene_id "ENSMUSG00000025534.18"; transcript_id "ENSMUST00000026613.14"; exon_number "1"; exon_id "5586";
chr5	HAVANA	start_codon	130031655	130031657	.	-	.	gene_id "ENSMUSG00000025534.18"; transcript_id "ENSMUST00000026613.14"; exon_number "2"; exon_id "5587";
chr5	HAVANA	exon	130031448	130031890	.	-	.	gene_id "ENSMUSG00000025534.18"; transcript_id "ENSMUST00000026613.14"; exon_number "3"; exon_id "ENSMUSE00000687411.2"; gene_type "protein_coding"; gene_name "Gusb"; transcript_type "protein_coding"; transcript_name "Gusb-201"; protein_id "ENSMUSP00000026613.8"; transcript_support_level "1"; mgi_id "MGI:95872"; tag "basic"; ccdsid "CCDS19705.1"; havana_gene "OTTMUSG00000024068.1"; havana_transcript "OTTMUST00000058837.1";
chr5	HAVANA	CDS	130031448	130031657	.	-	.	gene_id "ENSMUSG00000025534.18"; transcript_id "ENSMUST00000026613.14"; exon_number "4"; exon_id "5588";
chr5	HAVANA	exon	130029598	130029783	.	-	.	gene_id "ENSMUSG00000025534.18"; transcript_id "ENSMUST00000026613.14"; exon_number "5"; exon_id "ENSMUSE00001222563.2"; gene_type "protein_coding"; gene_name "Gusb"; transcript_type "protein_coding"; transcript_name "Gusb-201"; protein_id "ENSMUSP00000026613.8"; transcript_support_level "1"; mgi_id "MGI:95872"; tag "basic"; ccdsid "CCDS19705.1"; havana_gene "OTTMUSG00000024068.1"; havana_transcript "OTTMUST00000058837.1";
chr5	HAVANA	CDS	130029598	130029783	.	-	.	gene_id "ENSMUSG00000025534.18"; transcript_id "ENSMUST00000026613.14"; exon_number "6"; exon_id "ENSMUSE00001222563.2"; gene_type "protein_coding"; gene_name "Gusb"; transcript_type "protein_coding"; transcript_name "Gusb-201"; protein_id "ENSMUSP00000026613.8"; transcript_support_level "1"; mgi_id "MGI:95872"; tag "basic"; ccdsid "CCDS19705.1"; havana_gene "OTTMUSG00000024068.1"; havana_transcript "OTTMUST00000058837.1";
chr5	HAVANA	exon	130029202	130029383	.	-	.	gene_id "ENSMUSG00000025534.18"; transcript_id "ENSMUST00000026613.14"; exon_number "7"; exon_id "ENSMUSE00000333877.5"; gene_type "protein_coding"; gene_name "Gusb"; transcript_type "protein_coding"; transcript_name "Gusb-201"; protein_id "ENSMUSP00000026613.8"; transcript_support_level "1"; mgi_id "MGI:95872"; tag "basic"; ccdsid "CCDS19705.1"; havana_gene "OTTMUSG00000024068.1"; havana_transcript "OTTMUST00000058837.1";
chr5	HAVANA	CDS	130029202	130029383	.	-	.	gene_id "ENSMUSG00000025534.18"; transcript_id "ENSMUST00000026613.14"; exon_number "8"; exon_id "ENSMUSE00000333877.5"; gene_type "protein_coding"; gene_name "Gusb"; transcript_type "protein_coding"; transcript_name "Gusb-201"; protein_id "ENSMUSP00000026613.8"; transcript_support_level "1"; mgi_id "MGI:95872"; tag "basic"; ccdsid "CCDS19705.1"; havana_gene "OTTMUSG00000024068.1"; havana_transcript "OTTMUST00000058837.1";
chr5	HAVANA	exon	130028768	130028910	.	-	.	gene_id "ENSMUSG00000025534.18"; transcript_id "ENSMUST00000026613.14"; exon_number "9"; exon_id "ENSMUSE00001364044.2"; gene_type "protein_coding"; gene_name "Gusb"; transcript_type "protein_coding"; transcript_name "Gusb-201"; protein_id "ENSMUSP00000026613.8"; transcript_support_level "1"; mgi_id "MGI:95872"; tag "basic"; ccdsid "CCDS19705.1"; havana_gene "OTTMUSG00000024068.1"; havana_transcript "OTTMUST00000058837.1";
chr5	HAVANA	CDS	130028768	130028910	.	-	.	gene_id "ENSMUSG00000025534.18"; transcript_id "ENSMUST00000026613.14"; exon_number "10"; exon_id "ENSMUSE00001364044.2"; gene_type "protein_coding"; gene_name "Gusb"; transcript_type "protein_coding"; transcript_name "Gusb-201"; protein_id "ENSMUSP00000026613.8"; transcript_support_level "1"; mgi_id "MGI:95872"; tag "basic"; ccdsid "CCDS19705.1"; havana_gene "OTTMUSG00000024068.1"; havana_transcript "OTTMUST00000058837.1";
chr5	HAVANA	exon	130028182	130028369	.	-	.	gene_id "ENSMUSG00000025534.18"; transcript_id "ENSMUST00000026613.14"; exon_number "11"; exon_id "ENSMUSE00001359450.2"; gene_type "protein_coding"; gene_name "Gusb"; transcript_type "protein_coding"; transcript_name "Gusb-201"; protein_id "ENSMUSP00000026613.8"; transcript_support_level "1"; mgi_id "MGI:95872"; tag "basic"; ccdsid "CCDS19705.1"; havana_gene "OTTMUSG00000024068.1"; havana_transcript "OTTMUST00000058837.1";
chr5	HAVANA	CDS	130028182	130028369	.	-	.	gene_id "ENSMUSG00000025534.18"; transcript_id "ENSMUST00000026613.14"; exon_number "12"; exon_id "ENSMUSE00001359450.2"; gene_type "protein_coding"; gene_name "Gusb"; transcript_type "protein_coding"; transcript_name "Gusb-201"; protein_id "ENSMUSP00000026613.8"; transcript_support_level "1"; mgi_id "MGI:95872"; tag "basic"; ccdsid "CCDS19705.1"; havana_gene "OTTMUSG00000024068.1"; havana_transcript "OTTMUST00000058837.1";
chr5	HAVANA	exon	130027251	130027394	.	-	.	gene_id "ENSMUSG00000025534.18"; transcript_id "ENSMUST00000026613.14"; exon_number "13"; exon_id "ENSMUSE00001362611.2"; gene_type "protein_coding"; gene_name "Gusb"; transcript_type "protein_coding"; transcript_name "Gusb-201"; protein_id "ENSMUSP00000026613.8"; transcript_support_level "1"; mgi_id "MGI:95872"; tag "basic"; ccdsid "CCDS19705.1"; havana_gene "OTTMUSG00000024068.1"; havana_transcript "OTTMUST00000058837.1";
chr5	HAVANA	CDS	130027251	130027394	.	-	.	gene_id "ENSMUSG00000025534.18"; transcript_id "ENSMUST00000026613.14"; exon_number "14"; exon_id "ENSMUSE00001362611.2"; gene_type "protein_coding"; gene_name "Gusb"; transcript_type "protein_coding"; transcript_name "Gusb-201"; protein_id "ENSMUSP00000026613.8"; transcript_support_level "1"; mgi_id "MGI:95872"; tag "basic"; ccdsid "CCDS19705.1"; havana_gene "OTTMUSG00000024068.1"; havana_transcript "OTTMUST00000058837.1";
chr5	HAVANA	exon	130026858	130027036	.	-	.	gene_id "ENSMUSG00000025534.18"; transcript_id "ENSMUST00000026613.14"; exon_number "15"; exon_id "ENSMUSE00001359526.2"; gene_type "protein_coding"; gene_name "Gusb"; transcript_type "protein_coding"; transcript_name "Gusb-201"; protein_id "ENSMUSP00000026613.8"; transcript_support_level "1"; mgi_id "MGI:95872"; tag "basic"; ccdsid "CCDS19705.1"; havana_gene "OTTMUSG00000024068.1"; havana_transcript "OTTMUST00000058837.1";
chr5	HAVANA	CDS	130026858	130027036	.	-	.	gene_id "ENSMUSG00000025534.18"; transcript_id "ENSMUST00000026613.14"; exon_number "16"; exon_id "ENSMUSE00001359526.2"; gene_type "protein_coding"; gene_name "Gusb"; transcript_type "protein_coding"; transcript_name "Gusb-201"; protein_id "ENSMUSP00000026613.8"; transcript_support_level "1"; mgi_id "MGI:95872"; tag "basic"; ccdsid "CCDS19705.1"; havana_gene "OTTMUSG00000024068.1"; havana_transcript "OTTMUST00000058837.1";
chr5	HAVANA	exon	130026621	130026767	.	-	.	gene_id "ENSMUSG00000025534.18"; transcript_id "ENSMUST00000026613.14"; exon_number "17"; exon_id "ENSMUSE00001359679.2"; gene_type "protein_coding"; gene_name "Gusb"; transcript_type "protein_coding"; transcript_name "Gusb-201"; protein_id "ENSMUSP00000026613.8"; transcript_support_level "1"; mgi_id "MGI:95872"; tag "basic"; ccdsid "CCDS19705.1"; havana_gene "OTTMUSG00000024068.1"; havana_transcript "OTTMUST00000058837.1";
chr5	HAVANA	CDS	130026621	130026767	.	-	.	gene_id "ENSMUSG00000025534.18"; transcript_id "ENSMUST00000026613.14"; exon_number "18"; exon_id "ENSMUSE00001359679.2"; gene_type "protein_coding"; gene_name "Gusb"; transcript_type "protein_coding"; transcript_name "Gusb-201"; protein_id "ENSMUSP00000026613.8"; transcript_support_level "1"; mgi_id "MGI:95872"; tag "basic"; ccdsid "CCDS19705.1"; havana_gene "OTTMUSG00000024068.1"; havana_transcript "OTTMUST00000058837.1";
chr5	HAVANA	exon	130024288	130024372	.	-	.	gene_id "ENSMUSG00000025534.18"; transcript_id "ENSMUST00000026613.14"; exon_number "19"; exon_id "ENSMUSE00001359560.2"; gene_type "protein_coding"; gene_name "Gusb"; transcript_type "protein_coding"; transcript_name "Gusb-201"; protein_id "ENSMUSP00000026613.8"; transcript_support_level "1"; mgi_id "MGI:95872"; tag "basic"; ccdsid "CCDS19705.1"; havana_gene "OTTMUSG00000024068.1"; havana_transcript "OTTMUST00000058837.1";
chr5	HAVANA	CDS	130024288	130024372	.	-	.	gene_id "ENSMUSG00000025534.18"; transcript_id "ENSMUST00000026613.14"; exon_number "20"; exon_id "ENSMUSE00001359560.2"; gene_type "protein_coding"; gene_name "Gusb"; transcript_type "protein_coding"; transcript_name "Gusb-201"; protein_id "ENSMUSP00000026613.8"; transcript_support_level "1"; mgi_id "MGI:95872"; tag "basic"; ccdsid "CCDS19705.1"; havana_gene "OTTMUSG00000024068.1"; havana_transcript "OTTMUST00000058837.1";
chr5	HAVANA	exon	130022259	130022435	.	-	.	gene_id "ENSMUSG00000025534.18"; transcript_id "ENSMUST00000026613.14"; exon_number "21"; exon_id "ENSMUSE00001363655.2"; gene_type "protein_coding"; gene_name "Gusb"; transcript_type "protein_coding"; transcript_name "Gusb-201"; protein_id "ENSMUSP00000026613.8"; transcript_support_level "1"; mgi_id "MGI:95872"; tag "basic"; ccdsid "CCDS19705.1"; havana_gene "OTTMUSG00000024068.1"; havana_transcript "OTTMUST00000058837.1";
chr5	HAVANA	CDS	130022259	130022435	.	-	.	gene_id "ENSMUSG00000025534.18"; transcript_id "ENSMUST00000026613.14"; exon_number "22"; exon_id "ENSMUSE00001363655.2"; gene_type "protein_coding"; gene_name "Gusb"; transcript_type "protein_coding"; transcript_name "Gusb-201"; protein_id "ENSMUSP00000026613.8"; transcript_support_level "1"; mgi_id "MGI:95872"; tag "basic"; ccdsid "CCDS19705.1"; havana_gene "OTTMUSG00000024068.1"; havana_transcript "OTTMUST00000058837.1";
chr5	HAVANA	exon	130018858	130018993	.	-	.	gene_id "ENSMUSG00000025534.18"; transcript_id "ENSMUST00000026613.14"; exon_number "23"; exon_id "ENSMUSE00001358439.2"; gene_type "protein_coding"; gene_name "Gusb"; transcript_type "protein_coding"; transcript_name "Gusb-201"; protein_id "ENSMUSP00000026613.8"; transcript_support_level "1"; mgi_id "MGI:95872"; tag "basic"; ccdsid "CCDS19705.1"; havana_gene "OTTMUSG00000024068.1"; havana_transcript "OTTMUST00000058837.1";
chr5	HAVANA	CDS	130018858	130018993	.	-	.	gene_id "ENSMUSG00000025534.18"; transcript_id "ENSMUST00000026613.14"; exon_number "24"; exon_id "ENSMUSE00001358439.2"; gene_type "protein_coding"; gene_name "Gusb"; transcript_type "protein_coding"; transcript_name "Gusb-201"; protein_id "ENSMUSP00000026613.8"; transcript_support_level "1"; mgi_id "MGI:95872"; tag "basic"; ccdsid "CCDS19705.1"; havana_gene "OTTMUSG00000024068.1"; havana_transcript "OTTMUST00000058837.1";
chr5	HAVANA	CDS	130018362	130018528	.	-	.	gene_id "ENSMUSG00000025534.18"; transcript_id "ENSMUST00000026613.14"; exon_number "25"; exon_id "5589";
chr5	HAVANA	stop_codon	130018359	130018361	.	-	.	gene_id "ENSMUSG00000025534.18"; transcript_id "ENSMUST00000026613.14"; exon_number "26"; exon_id "5590";
chr5	HAVANA	exon	130017852	130018528	.	-	.	gene_id "ENSMUSG00000025534.18"; transcript_id "ENSMUST00000026613.14"; exon_number "27"; exon_id "ENSMUSE00000350950.8"; gene_type "protein_coding"; gene_name "Gusb"; transcript_type "protein_coding"; transcript_name "Gusb-201"; protein_id "ENSMUSP00000026613.8"; transcript_support_level "1"; mgi_id "MGI:95872"; tag "basic"; ccdsid "CCDS19705.1"; havana_gene "OTTMUSG00000024068.1"; havana_transcript "OTTMUST00000058837.1";
chr5	HAVANA	UTR	130017852	130018361	.	-	.	gene_id "ENSMUSG00000025534.18"; transcript_id "ENSMUST00000026613.14"; exon_number "28"; exon_id "5591";
chr5	HAVANA	gene	130040099	130058088	.	-	.	gene_id "ENSMUSG00000025533.16"; transcripts "4"; gene_type "protein_coding"; gene_name "Asl"; mgi_id "MGI:88084"; havana_gene "OTTMUSG00000033763.1";
chr5	IsoQuant	transcript	130040345	130053159	.	-	.	gene_id "ENSMUSG00000025533.16"; transcript_id "transcript10945.chr5.nic"; exons "17";
chr5	IsoQuant	exon	130053049	130053159	.	-	.	gene_id "ENSMUSG00000025533.16"; transcript_id "transcript10945.chr5.nic"; exon_number "1"; exon_id "5592";
chr5	IsoQuant	exon	130052883	130052937	.	-	.	gene_id "ENSMUSG00000025533.16"; transcript_id "transcript10945.chr5.nic"; exon_number "2"; exon_id "ENSMUSE00001205890.2";
chr5	IsoQuant	exon	130048503	130048697	.	-	.	gene_id "ENSMUSG00000025533.16"; transcript_id "transcript10945.chr5.nic"; exon_number "3"; exon_id "ENSMUSE00001293885.2";
chr5	IsoQuant	exon	130047674	130047757	.	-	.	gene_id "ENSMUSG00000025533.16"; transcript_id "transcript10945.chr5.nic"; exon_number "4"; exon_id "ENSMUSE00001205439.2";
chr5	IsoQuant	exon	130047389	130047445	.	-	.	gene_id "ENSMUSG00000025533.16"; transcript_id "transcript10945.chr5.nic"; exon_number "5"; exon_id "ENSMUSE00001223372.2";
chr5	IsoQuant	exon	130047151	130047248	.	-	.	gene_id "ENSMUSG00000025533.16"; transcript_id "transcript10945.chr5.nic"; exon_number "6"; exon_id "ENSMUSE00001268999.2";
chr5	IsoQuant	exon	130045137	130045214	.	-	.	gene_id "ENSMUSG00000025533.16"; transcript_id "transcript10945.chr5.nic"; exon_number "7"; exon_id "ENSMUSE00000151451.4";
chr5	IsoQuant	exon	130044938	130045015	.	-	.	gene_id "ENSMUSG00000025533.16"; transcript_id "transcript10945.chr5.nic"; exon_number "8"; exon_id "ENSMUSE00000151466.4";
chr5	IsoQuant	exon	130043520	130043572	.	-	.	gene_id "ENSMUSG00000025533.16"; transcript_id "transcript10945.chr5.nic"; exon_number "9"; exon_id "ENSMUSE00000151464.4";
chr5	IsoQuant	exon	130042804	130042866	.	-	.	gene_id "ENSMUSG00000025533.16"; transcript_id "transcript10945.chr5.nic"; exon_number "10"; exon_id "ENSMUSE00000151469.4";
chr5	IsoQuant	exon	130042242	130042356	.	-	.	gene_id "ENSMUSG00000025533.16"; transcript_id "transcript10945.chr5.nic"; exon_number "11"; exon_id "ENSMUSE00000151463.4";
chr5	IsoQuant	exon	130042010	130042094	.	-	.	gene_id "ENSMUSG00000025533.16"; transcript_id "transcript10945.chr5.nic"; exon_number "12"; exon_id "ENSMUSE00000151455.4";
chr5	IsoQuant	exon	130041838	130041897	.	-	.	gene_id "ENSMUSG00000025533.16"; transcript_id "transcript10945.chr5.nic"; exon_number "13"; exon_id "ENSMUSE00000151454.4";
chr5	IsoQuant	exon	130041498	130041581	.	-	.	gene_id "ENSMUSG00000025533.16"; transcript_id "transcript10945.chr5.nic"; exon_number "14"; exon_id "ENSMUSE00000151449.5";
chr5	IsoQuant	exon	130040891	130040971	.	-	.	gene_id "ENSMUSG00000025533.16"; transcript_id "transcript10945.chr5.nic"; exon_number "15"; exon_id "ENSMUSE00000151462.4";
chr5	IsoQuant	exon	130040706	130040812	.	-	.	gene_id "ENSMUSG00000025533.16"; transcript_id "transcript10945.chr5.nic"; exon_number "16"; exon_id "ENSMUSE00000151458.4";
chr5	IsoQuant	exon	130040345	130040541	.	-	.	gene_id "ENSMUSG00000025533.16"; transcript_id "transcript10945.chr5.nic"; exon_number "17"; exon_id "ENSMUSE00000860805.2";
chr5	HAVANA	transcript	130040099	130053222	.	-	.	gene_id "ENSMUSG00000025533.16"; transcript_id "ENSMUST00000161094.8"; exons "17"; gene_type "protein_coding"; gene_name "Asl"; transcript_type "protein_coding"; transcript_name "Asl-205"; protein_id "ENSMUSP00000124274.2"; transcript_support_level "1"; mgi_id "MGI:88084"; tag "basic"; ccdsid "CCDS51655.1"; havana_gene "OTTMUSG00000033763.1"; havana_transcript "OTTMUST00000085072.1";
chr5	HAVANA	exon	130053135	130053222	.	-	.	gene_id "ENSMUSG00000025533.16"; transcript_id "ENSMUST00000161094.8"; exon_number "1"; exon_id "ENSMUSE00000849539.2"; gene_type "protein_coding"; gene_name "Asl"; transcript_type "protein_coding"; transcript_name "Asl-205"; protein_id "ENSMUSP00000124274.2"; transcript_support_level "1"; mgi_id "MGI:88084"; tag "basic"; ccdsid "CCDS51655.1"; havana_gene "OTTMUSG00000033763.1"; havana_transcript "OTTMUST00000085072.1";
chr5	HAVANA	UTR	130053135	130053222	.	-	.	gene_id "ENSMUSG00000025533.16"; transcript_id "ENSMUST00000161094.8"; exon_number "2"; exon_id "ENSMUSE00000849539.2"; gene_type "protein_coding"; gene_name "Asl"; transcript_type "protein_coding"; transcript_name "Asl-205"; protein_id "ENSMUSP00000124274.2"; transcript_support_level "1"; mgi_id "MGI:88084"; tag "basic"; ccdsid "CCDS51655.1"; havana_gene "OTTMUSG00000033763.1"; havana_transcript "OTTMUST00000085072.1";
chr5	HAVANA	UTR	130052895	130052937	.	-	.	gene_id "ENSMUSG00000025533.16"; transcript_id "ENSMUST00000161094.8"; exon_number "3"; exon_id "5593";
chr5	HAVANA	start_codon	130052892	130052894	.	-	.	gene_id "ENSMUSG00000025533.16"; transcript_id "ENSMUST00000161094.8"; exon_number "4"; exon_id "5594";
chr5	HAVANA	exon	130052883	130052937	.	-	.	gene_id "ENSMUSG00000025533.16"; transcript_id "ENSMUST00000161094.8"; exon_number "5"; exon_id "ENSMUSE00001205890.2"; gene_type "protein_coding"; gene_name "Asl"; transcript_type "protein_coding"; transcript_name "Asl-205"; protein_id "ENSMUSP00000124274.2"; transcript_support_level "1"; mgi_id "MGI:88084"; tag "basic"; ccdsid "CCDS51655.1"; havana_gene "OTTMUSG00000033763.1"; havana_transcript "OTTMUST00000085072.1";
chr5	HAVANA	CDS	130052883	130052894	.	-	.	gene_id "ENSMUSG00000025533.16"; transcript_id "ENSMUST00000161094.8"; exon_number "6"; exon_id "5595";
chr5	HAVANA	exon	130048503	130048697	.	-	.	gene_id "ENSMUSG00000025533.16"; transcript_id "ENSMUST00000161094.8"; exon_number "7"; exon_id "ENSMUSE00001293885.2"; gene_type "protein_coding"; gene_name "Asl"; transcript_type "protein_coding"; transcript_name "Asl-205"; protein_id "ENSMUSP00000124274.2"; transcript_support_level "1"; mgi_id "MGI:88084"; tag "basic"; ccdsid "CCDS51655.1"; havana_gene "OTTMUSG00000033763.1"; havana_transcript "OTTMUST00000085072.1";
chr5	HAVANA	CDS	130048503	130048697	.	-	.	gene_id "ENSMUSG00000025533.16"; transcript_id "ENSMUST00000161094.8"; exon_number "8"; exon_id "ENSMUSE00001293885.2"; gene_type "protein_coding"; gene_name "Asl"; transcript_type "protein_coding"; transcript_name "Asl-205"; protein_id "ENSMUSP00000124274.2"; transcript_support_level "1"; mgi_id "MGI:88084"; tag "basic"; ccdsid "CCDS51655.1"; havana_gene "OTTMUSG00000033763.1"; havana_transcript "OTTMUST00000085072.1";
chr5	HAVANA	exon	130047674	130047757	.	-	.	gene_id "ENSMUSG00000025533.16"; transcript_id "ENSMUST00000161094.8"; exon_number "9"; exon_id "ENSMUSE00001205439.2"; gene_type "protein_coding"; gene_name "Asl"; transcript_type "protein_coding"; transcript_name "Asl-205"; protein_id "ENSMUSP00000124274.2"; transcript_support_level "1"; mgi_id "MGI:88084"; tag "basic"; ccdsid "CCDS51655.1"; havana_gene "OTTMUSG00000033763.1"; havana_transcript "OTTMUST00000085072.1";
chr5	HAVANA	CDS	130047674	130047757	.	-	.	gene_id "ENSMUSG00000025533.16"; transcript_id "ENSMUST00000161094.8"; exon_number "10"; exon_id "ENSMUSE00001205439.2"; gene_type "protein_coding"; gene_name "Asl"; transcript_type "protein_coding"; transcript_name "Asl-205"; protein_id "ENSMUSP00000124274.2"; transcript_support_level "1"; mgi_id "MGI:88084"; tag "basic"; ccdsid "CCDS51655.1"; havana_gene "OTTMUSG00000033763.1"; havana_transcript "OTTMUST00000085072.1";
chr5	HAVANA	exon	130047389	130047445	.	-	.	gene_id "ENSMUSG00000025533.16"; transcript_id "ENSMUST00000161094.8"; exon_number "11"; exon_id "ENSMUSE00001223372.2"; gene_type "protein_coding"; gene_name "Asl"; transcript_type "protein_coding"; transcript_name "Asl-205"; protein_id "ENSMUSP00000124274.2"; transcript_support_level "1"; mgi_id "MGI:88084"; tag "basic"; ccdsid "CCDS51655.1"; havana_gene "OTTMUSG00000033763.1"; havana_transcript "OTTMUST00000085072.1";
chr5	HAVANA	CDS	130047389	130047445	.	-	.	gene_id "ENSMUSG00000025533.16"; transcript_id "ENSMUST00000161094.8"; exon_number "12"; exon_id "ENSMUSE00001223372.2"; gene_type "protein_coding"; gene_name "Asl"; transcript_type "protein_coding"; transcript_name "Asl-205"; protein_id "ENSMUSP00000124274.2"; transcript_support_level "1"; mgi_id "MGI:88084"; tag "basic"; ccdsid "CCDS51655.1"; havana_gene "OTTMUSG00000033763.1"; havana_transcript "OTTMUST00000085072.1";
chr5	HAVANA	exon	130047151	130047248	.	-	.	gene_id "ENSMUSG00000025533.16"; transcript_id "ENSMUST00000161094.8"; exon_number "13"; exon_id "ENSMUSE00001268999.2"; gene_type "protein_coding"; gene_name "Asl"; transcript_type "protein_coding"; transcript_name "Asl-205"; protein_id "ENSMUSP00000124274.2"; transcript_support_level "1"; mgi_id "MGI:88084"; tag "basic"; ccdsid "CCDS51655.1"; havana_gene "OTTMUSG00000033763.1"; havana_transcript "OTTMUST00000085072.1";
chr5	HAVANA	CDS	130047151	130047248	.	-	.	gene_id "ENSMUSG00000025533.16"; transcript_id "ENSMUST00000161094.8"; exon_number "14"; exon_id "ENSMUSE00001268999.2"; gene_type "protein_coding"; gene_name "Asl"; transcript_type "protein_coding"; transcript_name "Asl-205"; protein_id "ENSMUSP00000124274.2"; transcript_support_level "1"; mgi_id "MGI:88084"; tag "basic"; ccdsid "CCDS51655.1"; havana_gene "OTTMUSG00000033763.1"; havana_transcript "OTTMUST00000085072.1";
chr5	HAVANA	exon	130045137	130045214	.	-	.	gene_id "ENSMUSG00000025533.16"; transcript_id "ENSMUST00000161094.8"; exon_number "15"; exon_id "ENSMUSE00000151451.4"; gene_type "protein_coding"; gene_name "Asl"; transcript_type "protein_coding"; transcript_name "Asl-205"; protein_id "ENSMUSP00000124274.2"; transcript_support_level "1"; mgi_id "MGI:88084"; tag "basic"; ccdsid "CCDS51655.1"; havana_gene "OTTMUSG00000033763.1"; havana_transcript "OTTMUST00000085072.1";
chr5	HAVANA	CDS	130045137	130045214	.	-	.	gene_id "ENSMUSG00000025533.16"; transcript_id "ENSMUST00000161094.8"; exon_number "16"; exon_id "ENSMUSE00000151451.4"; gene_type "protein_coding"; gene_name "Asl"; transcript_type "protein_coding"; transcript_name "Asl-205"; protein_id "ENSMUSP00000124274.2"; transcript_support_level "1"; mgi_id "MGI:88084"; tag "basic"; ccdsid "CCDS51655.1"; havana_gene "OTTMUSG00000033763.1"; havana_transcript "OTTMUST00000085072.1";
chr5	HAVANA	exon	130044938	130045015	.	-	.	gene_id "ENSMUSG00000025533.16"; transcript_id "ENSMUST00000161094.8"; exon_number "17"; exon_id "ENSMUSE00000151466.4"; gene_type "protein_coding"; gene_name "Asl"; transcript_type "protein_coding"; transcript_name "Asl-205"; protein_id "ENSMUSP00000124274.2"; transcript_support_level "1"; mgi_id "MGI:88084"; tag "basic"; ccdsid "CCDS51655.1"; havana_gene "OTTMUSG00000033763.1"; havana_transcript "OTTMUST00000085072.1";
chr5	HAVANA	CDS	130044938	130045015	.	-	.	gene_id "ENSMUSG00000025533.16"; transcript_id "ENSMUST00000161094.8"; exon_number "18"; exon_id "ENSMUSE00000151466.4"; gene_type "protein_coding"; gene_name "Asl"; transcript_type "protein_coding"; transcript_name "Asl-205"; protein_id "ENSMUSP00000124274.2"; transcript_support_level "1"; mgi_id "MGI:88084"; tag "basic"; ccdsid "CCDS51655.1"; havana_gene "OTTMUSG00000033763.1"; havana_transcript "OTTMUST00000085072.1";
chr5	HAVANA	exon	130043520	130043572	.	-	.	gene_id "ENSMUSG00000025533.16"; transcript_id "ENSMUST00000161094.8"; exon_number "19"; exon_id "ENSMUSE00000151464.4"; gene_type "protein_coding"; gene_name "Asl"; transcript_type "protein_coding"; transcript_name "Asl-205"; protein_id "ENSMUSP00000124274.2"; transcript_support_level "1"; mgi_id "MGI:88084"; tag "basic"; ccdsid "CCDS51655.1"; havana_gene "OTTMUSG00000033763.1"; havana_transcript "OTTMUST00000085072.1";
chr5	HAVANA	CDS	130043520	130043572	.	-	.	gene_id "ENSMUSG00000025533.16"; transcript_id "ENSMUST00000161094.8"; exon_number "20"; exon_id "ENSMUSE00000151464.4"; gene_type "protein_coding"; gene_name "Asl"; transcript_type "protein_coding"; transcript_name "Asl-205"; protein_id "ENSMUSP00000124274.2"; transcript_support_level "1"; mgi_id "MGI:88084"; tag "basic"; ccdsid "CCDS51655.1"; havana_gene "OTTMUSG00000033763.1"; havana_transcript "OTTMUST00000085072.1";
chr5	HAVANA	exon	130042804	130042866	.	-	.	gene_id "ENSMUSG00000025533.16"; transcript_id "ENSMUST00000161094.8"; exon_number "21"; exon_id "ENSMUSE00000151469.4"; gene_type "protein_coding"; gene_name "Asl"; transcript_type "protein_coding"; transcript_name "Asl-205"; protein_id "ENSMUSP00000124274.2"; transcript_support_level "1"; mgi_id "MGI:88084"; tag "basic"; ccdsid "CCDS51655.1"; havana_gene "OTTMUSG00000033763.1"; havana_transcript "OTTMUST00000085072.1";
chr5	HAVANA	CDS	130042804	130042866	.	-	.	gene_id "ENSMUSG00000025533.16"; transcript_id "ENSMUST00000161094.8"; exon_number "22"; exon_id "ENSMUSE00000151469.4"; gene_type "protein_coding"; gene_name "Asl"; transcript_type "protein_coding"; transcript_name "Asl-205"; protein_id "ENSMUSP00000124274.2"; transcript_support_level "1"; mgi_id "MGI:88084"; tag "basic"; ccdsid "CCDS51655.1"; havana_gene "OTTMUSG00000033763.1"; havana_transcript "OTTMUST00000085072.1";
chr5	HAVANA	exon	130042242	130042356	.	-	.	gene_id "ENSMUSG00000025533.16"; transcript_id "ENSMUST00000161094.8"; exon_number "23"; exon_id "ENSMUSE00000151463.4"; gene_type "protein_coding"; gene_name "Asl"; transcript_type "protein_coding"; transcript_name "Asl-205"; protein_id "ENSMUSP00000124274.2"; transcript_support_level "1"; mgi_id "MGI:88084"; tag "basic"; ccdsid "CCDS51655.1"; havana_gene "OTTMUSG00000033763.1"; havana_transcript "OTTMUST00000085072.1";
chr5	HAVANA	CDS	130042242	130042356	.	-	.	gene_id "ENSMUSG00000025533.16"; transcript_id "ENSMUST00000161094.8"; exon_number "24"; exon_id "ENSMUSE00000151463.4"; gene_type "protein_coding"; gene_name "Asl"; transcript_type "protein_coding"; transcript_name "Asl-205"; protein_id "ENSMUSP00000124274.2"; transcript_support_level "1"; mgi_id "MGI:88084"; tag "basic"; ccdsid "CCDS51655.1"; havana_gene "OTTMUSG00000033763.1"; havana_transcript "OTTMUST00000085072.1";
chr5	HAVANA	exon	130042010	130042094	.	-	.	gene_id "ENSMUSG00000025533.16"; transcript_id "ENSMUST00000161094.8"; exon_number "25"; exon_id "ENSMUSE00000151455.4"; gene_type "protein_coding"; gene_name "Asl"; transcript_type "protein_coding"; transcript_name "Asl-205"; protein_id "ENSMUSP00000124274.2"; transcript_support_level "1"; mgi_id "MGI:88084"; tag "basic"; ccdsid "CCDS51655.1"; havana_gene "OTTMUSG00000033763.1"; havana_transcript "OTTMUST00000085072.1";
chr5	HAVANA	CDS	130042010	130042094	.	-	.	gene_id "ENSMUSG00000025533.16"; transcript_id "ENSMUST00000161094.8"; exon_number "26"; exon_id "ENSMUSE00000151455.4"; gene_type "protein_coding"; gene_name "Asl"; transcript_type "protein_coding"; transcript_name "Asl-205"; protein_id "ENSMUSP00000124274.2"; transcript_support_level "1"; mgi_id "MGI:88084"; tag "basic"; ccdsid "CCDS51655.1"; havana_gene "OTTMUSG00000033763.1"; havana_transcript "OTTMUST00000085072.1";
chr5	HAVANA	exon	130041838	130041897	.	-	.	gene_id "ENSMUSG00000025533.16"; transcript_id "ENSMUST00000161094.8"; exon_number "27"; exon_id "ENSMUSE00000151454.4"; gene_type "protein_coding"; gene_name "Asl"; transcript_type "protein_coding"; transcript_name "Asl-205"; protein_id "ENSMUSP00000124274.2"; transcript_support_level "1"; mgi_id "MGI:88084"; tag "basic"; ccdsid "CCDS51655.1"; havana_gene "OTTMUSG00000033763.1"; havana_transcript "OTTMUST00000085072.1";
chr5	HAVANA	CDS	130041838	130041897	.	-	.	gene_id "ENSMUSG00000025533.16"; transcript_id "ENSMUST00000161094.8"; exon_number "28"; exon_id "ENSMUSE00000151454.4"; gene_type "protein_coding"; gene_name "Asl"; transcript_type "protein_coding"; transcript_name "Asl-205"; protein_id "ENSMUSP00000124274.2"; transcript_support_level "1"; mgi_id "MGI:88084"; tag "basic"; ccdsid "CCDS51655.1"; havana_gene "OTTMUSG00000033763.1"; havana_transcript "OTTMUST00000085072.1";
chr5	HAVANA	exon	130041498	130041581	.	-	.	gene_id "ENSMUSG00000025533.16"; transcript_id "ENSMUST00000161094.8"; exon_number "29"; exon_id "ENSMUSE00000151449.5"; gene_type "protein_coding"; gene_name "Asl"; transcript_type "protein_coding"; transcript_name "Asl-205"; protein_id "ENSMUSP00000124274.2"; transcript_support_level "1"; mgi_id "MGI:88084"; tag "basic"; ccdsid "CCDS51655.1"; havana_gene "OTTMUSG00000033763.1"; havana_transcript "OTTMUST00000085072.1";
chr5	HAVANA	CDS	130041498	130041581	.	-	.	gene_id "ENSMUSG00000025533.16"; transcript_id "ENSMUST00000161094.8"; exon_number "30"; exon_id "ENSMUSE00000151449.5"; gene_type "protein_coding"; gene_name "Asl"; transcript_type "protein_coding"; transcript_name "Asl-205"; protein_id "ENSMUSP00000124274.2"; transcript_support_level "1"; mgi_id "MGI:88084"; tag "basic"; ccdsid "CCDS51655.1"; havana_gene "OTTMUSG00000033763.1"; havana_transcript "OTTMUST00000085072.1";
chr5	HAVANA	exon	130040891	130040971	.	-	.	gene_id "ENSMUSG00000025533.16"; transcript_id "ENSMUST00000161094.8"; exon_number "31"; exon_id "ENSMUSE00000151462.4"; gene_type "protein_coding"; gene_name "Asl"; transcript_type "protein_coding"; transcript_name "Asl-205"; protein_id "ENSMUSP00000124274.2"; transcript_support_level "1"; mgi_id "MGI:88084"; tag "basic"; ccdsid "CCDS51655.1"; havana_gene "OTTMUSG00000033763.1"; havana_transcript "OTTMUST00000085072.1";
chr5	HAVANA	CDS	130040891	130040971	.	-	.	gene_id "ENSMUSG00000025533.16"; transcript_id "ENSMUST00000161094.8"; exon_number "32"; exon_id "ENSMUSE00000151462.4"; gene_type "protein_coding"; gene_name "Asl"; transcript_type "protein_coding"; transcript_name "Asl-205"; protein_id "ENSMUSP00000124274.2"; transcript_support_level "1"; mgi_id "MGI:88084"; tag "basic"; ccdsid "CCDS51655.1"; havana_gene "OTTMUSG00000033763.1"; havana_transcript "OTTMUST00000085072.1";
chr5	HAVANA	exon	130040706	130040812	.	-	.	gene_id "ENSMUSG00000025533.16"; transcript_id "ENSMUST00000161094.8"; exon_number "33"; exon_id "ENSMUSE00000151458.4"; gene_type "protein_coding"; gene_name "Asl"; transcript_type "protein_coding"; transcript_name "Asl-205"; protein_id "ENSMUSP00000124274.2"; transcript_support_level "1"; mgi_id "MGI:88084"; tag "basic"; ccdsid "CCDS51655.1"; havana_gene "OTTMUSG00000033763.1"; havana_transcript "OTTMUST00000085072.1";
chr5	HAVANA	CDS	130040706	130040812	.	-	.	gene_id "ENSMUSG00000025533.16"; transcript_id "ENSMUST00000161094.8"; exon_number "34"; exon_id "ENSMUSE00000151458.4"; gene_type "protein_coding"; gene_name "Asl"; transcript_type "protein_coding"; transcript_name "Asl-205"; protein_id "ENSMUSP00000124274.2"; transcript_support_level "1"; mgi_id "MGI:88084"; tag "basic"; ccdsid "CCDS51655.1"; havana_gene "OTTMUSG00000033763.1"; havana_transcript "OTTMUST00000085072.1";
chr5	HAVANA	CDS	130040400	130040541	.	-	.	gene_id "ENSMUSG00000025533.16"; transcript_id "ENSMUST00000161094.8"; exon_number "35"; exon_id "5596";
chr5	HAVANA	stop_codon	130040397	130040399	.	-	.	gene_id "ENSMUSG00000025533.16"; transcript_id "ENSMUST00000161094.8"; exon_number "36"; exon_id "5597";
chr5	HAVANA	exon	130040099	130040541	.	-	.	gene_id "ENSMUSG00000025533.16"; transcript_id "ENSMUST00000161094.8"; exon_number "37"; exon_id "ENSMUSE00000858243.2"; gene_type "protein_coding"; gene_name "Asl"; transcript_type "protein_coding"; transcript_name "Asl-205"; protein_id "ENSMUSP00000124274.2"; transcript_support_level "1"; mgi_id "MGI:88084"; tag "basic"; ccdsid "CCDS51655.1"; havana_gene "OTTMUSG00000033763.1"; havana_transcript "OTTMUST00000085072.1";
chr5	HAVANA	UTR	130040099	130040399	.	-	.	gene_id "ENSMUSG00000025533.16"; transcript_id "ENSMUST00000161094.8"; exon_number "38"; exon_id "5598";
chr5	IsoQuant	transcript	130040345	130053214	.	-	.	gene_id "ENSMUSG00000025533.16"; transcript_id "transcript10953.chr5.nnic"; exons "16";
chr5	IsoQuant	exon	130053135	130053214	.	-	.	gene_id "ENSMUSG00000025533.16"; transcript_id "transcript10953.chr5.nnic"; exon_number "1"; exon_id "ENSMUSE00000867030.2";
chr5	IsoQuant	exon	130052883	130052937	.	-	.	gene_id "ENSMUSG00000025533.16"; transcript_id "transcript10953.chr5.nnic"; exon_number "2"; exon_id "ENSMUSE00001205890.2";
chr5	IsoQuant	exon	130048503	130048697	.	-	.	gene_id "ENSMUSG00000025533.16"; transcript_id "transcript10953.chr5.nnic"; exon_number "3"; exon_id "ENSMUSE00001293885.2";
chr5	IsoQuant	exon	130047674	130047757	.	-	.	gene_id "ENSMUSG00000025533.16"; transcript_id "transcript10953.chr5.nnic"; exon_number "4"; exon_id "ENSMUSE00001205439.2";
chr5	IsoQuant	exon	130047389	130047445	.	-	.	gene_id "ENSMUSG00000025533.16"; transcript_id "transcript10953.chr5.nnic"; exon_number "5"; exon_id "ENSMUSE00001223372.2";
chr5	IsoQuant	exon	130047151	130047248	.	-	.	gene_id "ENSMUSG00000025533.16"; transcript_id "transcript10953.chr5.nnic"; exon_number "6"; exon_id "ENSMUSE00001268999.2";
chr5	IsoQuant	exon	130045137	130045214	.	-	.	gene_id "ENSMUSG00000025533.16"; transcript_id "transcript10953.chr5.nnic"; exon_number "7"; exon_id "ENSMUSE00000151451.4";
chr5	IsoQuant	exon	130044938	130045015	.	-	.	gene_id "ENSMUSG00000025533.16"; transcript_id "transcript10953.chr5.nnic"; exon_number "8"; exon_id "ENSMUSE00000151466.4";
chr5	IsoQuant	exon	130043520	130043572	.	-	.	gene_id "ENSMUSG00000025533.16"; transcript_id "transcript10953.chr5.nnic"; exon_number "9"; exon_id "ENSMUSE00000151464.4";
chr5	IsoQuant	exon	130042804	130042866	.	-	.	gene_id "ENSMUSG00000025533.16"; transcript_id "transcript10953.chr5.nnic"; exon_number "10"; exon_id "ENSMUSE00000151469.4";
chr5	IsoQuant	exon	130042242	130042356	.	-	.	gene_id "ENSMUSG00000025533.16"; transcript_id "transcript10953.chr5.nnic"; exon_number "11"; exon_id "ENSMUSE00000151463.4";
chr5	IsoQuant	exon	130042010	130042094	.	-	.	gene_id "ENSMUSG00000025533.16"; transcript_id "transcript10953.chr5.nnic"; exon_number "12"; exon_id "ENSMUSE00000151455.4";
chr5	IsoQuant	exon	130041838	130041897	.	-	.	gene_id "ENSMUSG00000025533.16"; transcript_id "transcript10953.chr5.nnic"; exon_number "13"; exon_id "ENSMUSE00000151454.4";
chr5	IsoQuant	exon	130040891	130040971	.	-	.	gene_id "ENSMUSG00000025533.16"; transcript_id "transcript10953.chr5.nnic"; exon_number "14"; exon_id "ENSMUSE00000151462.4";
chr5	IsoQuant	exon	130040706	130040812	.	-	.	gene_id "ENSMUSG00000025533.16"; transcript_id "transcript10953.chr5.nnic"; exon_number "15"; exon_id "ENSMUSE00000151458.4";
chr5	IsoQuant	exon	130040345	130040541	.	-	.	gene_id "ENSMUSG00000025533.16"; transcript_id "transcript10953.chr5.nnic"; exon_number "16"; exon_id "ENSMUSE00000860805.2";
chr5	HAVANA	transcript	130051128	130053186	.	-	.	gene_id "ENSMUSG00000025533.16"; transcript_id "ENSMUST00000162230.2"; exons "2"; gene_type "protein_coding"; gene_name "Asl"; transcript_type "retained_intron"; transcript_name "Asl-208"; transcript_support_level "2"; mgi_id "MGI:88084"; havana_gene "OTTMUSG00000033763.1"; havana_transcript "OTTMUST00000085414.1";
chr5	HAVANA	exon	130053135	130053186	.	-	.	gene_id "ENSMUSG00000025533.16"; transcript_id "ENSMUST00000162230.2"; exon_number "1"; exon_id "ENSMUSE00000848541.2"; gene_type "protein_coding"; gene_name "Asl"; transcript_type "retained_intron"; transcript_name "Asl-208"; transcript_support_level "2"; mgi_id "MGI:88084"; havana_gene "OTTMUSG00000033763.1"; havana_transcript "OTTMUST00000085414.1";
chr5	HAVANA	exon	130051128	130052937	.	-	.	gene_id "ENSMUSG00000025533.16"; transcript_id "ENSMUST00000162230.2"; exon_number "2"; exon_id "ENSMUSE00000868825.2"; gene_type "protein_coding"; gene_name "Asl"; transcript_type "retained_intron"; transcript_name "Asl-208"; transcript_support_level "2"; mgi_id "MGI:88084"; havana_gene "OTTMUSG00000033763.1"; havana_transcript "OTTMUST00000085414.1";
chr5	HAVANA	gene	130058131	130089630	.	+	.	gene_id "ENSMUSG00000025532.14"; transcripts "1"; gene_type "protein_coding"; gene_name "Crcp"; mgi_id "MGI:1100818"; havana_gene "OTTMUSG00000022713.1";
chr5	HAVANA	transcript	130058131	130089630	.	+	.	gene_id "ENSMUSG00000025532.14"; transcript_id "ENSMUST00000026608.11"; exons "6"; gene_type "protein_coding"; gene_name "Crcp"; transcript_type "protein_coding"; transcript_name "Crcp-201"; protein_id "ENSMUSP00000026608.8"; transcript_support_level "1"; mgi_id "MGI:1100818"; tag "basic"; ccdsid "CCDS19706.1"; havana_gene "OTTMUSG00000022713.1"; havana_transcript "OTTMUST00000054477.1";
chr5	HAVANA	UTR	130058131	130058240	.	+	.	gene_id "ENSMUSG00000025532.14"; transcript_id "ENSMUST00000026608.11"; exon_number "1"; exon_id "5599";
chr5	HAVANA	exon	130058131	130058248	.	+	.	gene_id "ENSMUSG00000025532.14"; transcript_id "ENSMUST00000026608.11"; exon_number "2"; exon_id "ENSMUSE00000310300.3"; gene_type "protein_coding"; gene_name "Crcp"; transcript_type "protein_coding"; transcript_name "Crcp-201"; protein_id "ENSMUSP00000026608.8"; transcript_support_level "1"; mgi_id "MGI:1100818"; tag "basic"; ccdsid "CCDS19706.1"; havana_gene "OTTMUSG00000022713.1"; havana_transcript "OTTMUST00000054477.1";
chr5	HAVANA	start_codon	130058241	130058243	.	+	.	gene_id "ENSMUSG00000025532.14"; transcript_id "ENSMUST00000026608.11"; exon_number "3"; exon_id "5600";
chr5	HAVANA	CDS	130058241	130058248	.	+	.	gene_id "ENSMUSG00000025532.14"; transcript_id "ENSMUST00000026608.11"; exon_number "4"; exon_id "5601";
chr5	HAVANA	CDS	130063753	130063789	.	+	.	gene_id "ENSMUSG00000025532.14"; transcript_id "ENSMUST00000026608.11"; exon_number "5"; exon_id "ENSMUSE00001206812.2"; gene_type "protein_coding"; gene_name "Crcp"; transcript_type "protein_coding"; transcript_name "Crcp-201"; protein_id "ENSMUSP00000026608.8"; transcript_support_level "1"; mgi_id "MGI:1100818"; tag "basic"; ccdsid "CCDS19706.1"; havana_gene "OTTMUSG00000022713.1"; havana_transcript "OTTMUST00000054477.1";
chr5	HAVANA	exon	130063753	130063789	.	+	.	gene_id "ENSMUSG00000025532.14"; transcript_id "ENSMUST00000026608.11"; exon_number "6"; exon_id "ENSMUSE00001206812.2"; gene_type "protein_coding"; gene_name "Crcp"; transcript_type "protein_coding"; transcript_name "Crcp-201"; protein_id "ENSMUSP00000026608.8"; transcript_support_level "1"; mgi_id "MGI:1100818"; tag "basic"; ccdsid "CCDS19706.1"; havana_gene "OTTMUSG00000022713.1"; havana_transcript "OTTMUST00000054477.1";
chr5	HAVANA	CDS	130066661	130066759	.	+	.	gene_id "ENSMUSG00000025532.14"; transcript_id "ENSMUST00000026608.11"; exon_number "7"; exon_id "ENSMUSE00001216492.2"; gene_type "protein_coding"; gene_name "Crcp"; transcript_type "protein_coding"; transcript_name "Crcp-201"; protein_id "ENSMUSP00000026608.8"; transcript_support_level "1"; mgi_id "MGI:1100818"; tag "basic"; ccdsid "CCDS19706.1"; havana_gene "OTTMUSG00000022713.1"; havana_transcript "OTTMUST00000054477.1";
chr5	HAVANA	exon	130066661	130066759	.	+	.	gene_id "ENSMUSG00000025532.14"; transcript_id "ENSMUST00000026608.11"; exon_number "8"; exon_id "ENSMUSE00001216492.2"; gene_type "protein_coding"; gene_name "Crcp"; transcript_type "protein_coding"; transcript_name "Crcp-201"; protein_id "ENSMUSP00000026608.8"; transcript_support_level "1"; mgi_id "MGI:1100818"; tag "basic"; ccdsid "CCDS19706.1"; havana_gene "OTTMUSG00000022713.1"; havana_transcript "OTTMUST00000054477.1";
chr5	HAVANA	CDS	130071047	130071141	.	+	.	gene_id "ENSMUSG00000025532.14"; transcript_id "ENSMUST00000026608.11"; exon_number "9"; exon_id "ENSMUSE00001242767.2"; gene_type "protein_coding"; gene_name "Crcp"; transcript_type "protein_coding"; transcript_name "Crcp-201"; protein_id "ENSMUSP00000026608.8"; transcript_support_level "1"; mgi_id "MGI:1100818"; tag "basic"; ccdsid "CCDS19706.1"; havana_gene "OTTMUSG00000022713.1"; havana_transcript "OTTMUST00000054477.1";
chr5	HAVANA	exon	130071047	130071141	.	+	.	gene_id "ENSMUSG00000025532.14"; transcript_id "ENSMUST00000026608.11"; exon_number "10"; exon_id "ENSMUSE00001242767.2"; gene_type "protein_coding"; gene_name "Crcp"; transcript_type "protein_coding"; transcript_name "Crcp-201"; protein_id "ENSMUSP00000026608.8"; transcript_support_level "1"; mgi_id "MGI:1100818"; tag "basic"; ccdsid "CCDS19706.1"; havana_gene "OTTMUSG00000022713.1"; havana_transcript "OTTMUST00000054477.1";
chr5	HAVANA	CDS	130077767	130077824	.	+	.	gene_id "ENSMUSG00000025532.14"; transcript_id "ENSMUST00000026608.11"; exon_number "11"; exon_id "ENSMUSE00001296941.2"; gene_type "protein_coding"; gene_name "Crcp"; transcript_type "protein_coding"; transcript_name "Crcp-201"; protein_id "ENSMUSP00000026608.8"; transcript_support_level "1"; mgi_id "MGI:1100818"; tag "basic"; ccdsid "CCDS19706.1"; havana_gene "OTTMUSG00000022713.1"; havana_transcript "OTTMUST00000054477.1";
chr5	HAVANA	exon	130077767	130077824	.	+	.	gene_id "ENSMUSG00000025532.14"; transcript_id "ENSMUST00000026608.11"; exon_number "12"; exon_id "ENSMUSE00001296941.2"; gene_type "protein_coding"; gene_name "Crcp"; transcript_type "protein_coding"; transcript_name "Crcp-201"; protein_id "ENSMUSP00000026608.8"; transcript_support_level "1"; mgi_id "MGI:1100818"; tag "basic"; ccdsid "CCDS19706.1"; havana_gene "OTTMUSG00000022713.1"; havana_transcript "OTTMUST00000054477.1";
chr5	HAVANA	CDS	130088546	130088692	.	+	.	gene_id "ENSMUSG00000025532.14"; transcript_id "ENSMUST00000026608.11"; exon_number "13"; exon_id "5602";
chr5	HAVANA	exon	130088546	130089630	.	+	.	gene_id "ENSMUSG00000025532.14"; transcript_id "ENSMUST00000026608.11"; exon_number "14"; exon_id "ENSMUSE00000813116.2"; gene_type "protein_coding"; gene_name "Crcp"; transcript_type "protein_coding"; transcript_name "Crcp-201"; protein_id "ENSMUSP00000026608.8"; transcript_support_level "1"; mgi_id "MGI:1100818"; tag "basic"; ccdsid "CCDS19706.1"; havana_gene "OTTMUSG00000022713.1"; havana_transcript "OTTMUST00000054477.1";
chr5	HAVANA	stop_codon	130088693	130088695	.	+	.	gene_id "ENSMUSG00000025532.14"; transcript_id "ENSMUST00000026608.11"; exon_number "15"; exon_id "5603";
chr5	HAVANA	UTR	130088693	130089630	.	+	.	gene_id "ENSMUSG00000025532.14"; transcript_id "ENSMUST00000026608.11"; exon_number "16"; exon_id "5604";
chr5	HAVANA	gene	130102167	130164570	.	+	.	gene_id "ENSMUSG00000034118.16"; transcripts "1"; gene_type "protein_coding"; gene_name "Tpst1"; mgi_id "MGI:1298231"; tag "overlapping_locus"; havana_gene "OTTMUSG00000027866.1";
chr5	HAVANA	transcript	130108211	130164570	.	+	.	gene_id "ENSMUSG00000034118.16"; transcript_id "ENSMUST00000040721.9"; exons "6"; gene_type "protein_coding"; gene_name "Tpst1"; transcript_type "protein_coding"; transcript_name "Tpst1-201"; protein_id "ENSMUSP00000035614.9"; transcript_support_level "1"; mgi_id "MGI:1298231"; tag "basic"; ccdsid "CCDS39293.1"; havana_gene "OTTMUSG00000027866.1"; havana_transcript "OTTMUST00000068988.1";
chr5	HAVANA	UTR	130108211	130108502	.	+	.	gene_id "ENSMUSG00000034118.16"; transcript_id "ENSMUST00000040721.9"; exon_number "1"; exon_id "ENSMUSE00000649347.4"; gene_type "protein_coding"; gene_name "Tpst1"; transcript_type "protein_coding"; transcript_name "Tpst1-201"; protein_id "ENSMUSP00000035614.9"; transcript_support_level "1"; mgi_id "MGI:1298231"; tag "basic"; ccdsid "CCDS39293.1"; havana_gene "OTTMUSG00000027866.1"; havana_transcript "OTTMUST00000068988.1";
chr5	HAVANA	exon	130108211	130108502	.	+	.	gene_id "ENSMUSG00000034118.16"; transcript_id "ENSMUST00000040721.9"; exon_number "2"; exon_id "ENSMUSE00000649347.4"; gene_type "protein_coding"; gene_name "Tpst1"; transcript_type "protein_coding"; transcript_name "Tpst1-201"; protein_id "ENSMUSP00000035614.9"; transcript_support_level "1"; mgi_id "MGI:1298231"; tag "basic"; ccdsid "CCDS39293.1"; havana_gene "OTTMUSG00000027866.1"; havana_transcript "OTTMUST00000068988.1";
chr5	HAVANA	UTR	130130431	130130531	.	+	.	gene_id "ENSMUSG00000034118.16"; transcript_id "ENSMUST00000040721.9"; exon_number "3"; exon_id "5605";
chr5	HAVANA	exon	130130431	130131376	.	+	.	gene_id "ENSMUSG00000034118.16"; transcript_id "ENSMUST00000040721.9"; exon_number "4"; exon_id "ENSMUSE00000441092.4"; gene_type "protein_coding"; gene_name "Tpst1"; transcript_type "protein_coding"; transcript_name "Tpst1-201"; protein_id "ENSMUSP00000035614.9"; transcript_support_level "1"; mgi_id "MGI:1298231"; tag "basic"; ccdsid "CCDS39293.1"; havana_gene "OTTMUSG00000027866.1"; havana_transcript "OTTMUST00000068988.1";
chr5	HAVANA	start_codon	130130532	130130534	.	+	.	gene_id "ENSMUSG00000034118.16"; transcript_id "ENSMUST00000040721.9"; exon_number "5"; exon_id "5606";
chr5	HAVANA	CDS	130130532	130131376	.	+	.	gene_id "ENSMUSG00000034118.16"; transcript_id "ENSMUST00000040721.9"; exon_number "6"; exon_id "5607";
chr5	HAVANA	CDS	130143309	130143507	.	+	.	gene_id "ENSMUSG00000034118.16"; transcript_id "ENSMUST00000040721.9"; exon_number "7"; exon_id "ENSMUSE00000310205.4"; gene_type "protein_coding"; gene_name "Tpst1"; transcript_type "protein_coding"; transcript_name "Tpst1-201"; protein_id "ENSMUSP00000035614.9"; transcript_support_level "1"; mgi_id "MGI:1298231"; tag "basic"; ccdsid "CCDS39293.1"; havana_gene "OTTMUSG00000027866.1"; havana_transcript "OTTMUST00000068988.1";
chr5	HAVANA	exon	130143309	130143507	.	+	.	gene_id "ENSMUSG00000034118.16"; transcript_id "ENSMUST00000040721.9"; exon_number "8"; exon_id "ENSMUSE00000310205.4"; gene_type "protein_coding"; gene_name "Tpst1"; transcript_type "protein_coding"; transcript_name "Tpst1-201"; protein_id "ENSMUSP00000035614.9"; transcript_support_level "1"; mgi_id "MGI:1298231"; tag "basic"; ccdsid "CCDS39293.1"; havana_gene "OTTMUSG00000027866.1"; havana_transcript "OTTMUST00000068988.1";
chr5	HAVANA	CDS	130158349	130158399	.	+	.	gene_id "ENSMUSG00000034118.16"; transcript_id "ENSMUST00000040721.9"; exon_number "9"; exon_id "ENSMUSE00000501355.4"; gene_type "protein_coding"; gene_name "Tpst1"; transcript_type "protein_coding"; transcript_name "Tpst1-201"; protein_id "ENSMUSP00000035614.9"; transcript_support_level "1"; mgi_id "MGI:1298231"; tag "basic"; ccdsid "CCDS39293.1"; havana_gene "OTTMUSG00000027866.1"; havana_transcript "OTTMUST00000068988.1";
chr5	HAVANA	exon	130158349	130158399	.	+	.	gene_id "ENSMUSG00000034118.16"; transcript_id "ENSMUST00000040721.9"; exon_number "10"; exon_id "ENSMUSE00000501355.4"; gene_type "protein_coding"; gene_name "Tpst1"; transcript_type "protein_coding"; transcript_name "Tpst1-201"; protein_id "ENSMUSP00000035614.9"; transcript_support_level "1"; mgi_id "MGI:1298231"; tag "basic"; ccdsid "CCDS39293.1"; havana_gene "OTTMUSG00000027866.1"; havana_transcript "OTTMUST00000068988.1";
chr5	HAVANA	CDS	130163300	130163314	.	+	.	gene_id "ENSMUSG00000034118.16"; transcript_id "ENSMUST00000040721.9"; exon_number "11"; exon_id "5608";
chr5	HAVANA	exon	130163300	130163339	.	+	.	gene_id "ENSMUSG00000034118.16"; transcript_id "ENSMUST00000040721.9"; exon_number "12"; exon_id "ENSMUSE00000687388.2"; gene_type "protein_coding"; gene_name "Tpst1"; transcript_type "protein_coding"; transcript_name "Tpst1-201"; protein_id "ENSMUSP00000035614.9"; transcript_support_level "1"; mgi_id "MGI:1298231"; tag "basic"; ccdsid "CCDS39293.1"; havana_gene "OTTMUSG00000027866.1"; havana_transcript "OTTMUST00000068988.1";
chr5	HAVANA	stop_codon	130163315	130163317	.	+	.	gene_id "ENSMUSG00000034118.16"; transcript_id "ENSMUST00000040721.9"; exon_number "13"; exon_id "5609";
chr5	HAVANA	UTR	130163315	130163339	.	+	.	gene_id "ENSMUSG00000034118.16"; transcript_id "ENSMUST00000040721.9"; exon_number "14"; exon_id "5610";
chr5	HAVANA	UTR	130164049	130164570	.	+	.	gene_id "ENSMUSG00000034118.16"; transcript_id "ENSMUST00000040721.9"; exon_number "15"; exon_id "ENSMUSE00000710341.2"; gene_type "protein_coding"; gene_name "Tpst1"; transcript_type "protein_coding"; transcript_name "Tpst1-201"; protein_id "ENSMUSP00000035614.9"; transcript_support_level "1"; mgi_id "MGI:1298231"; tag "basic"; ccdsid "CCDS39293.1"; havana_gene "OTTMUSG00000027866.1"; havana_transcript "OTTMUST00000068988.1";
chr5	HAVANA	exon	130164049	130164570	.	+	.	gene_id "ENSMUSG00000034118.16"; transcript_id "ENSMUST00000040721.9"; exon_number "16"; exon_id "ENSMUSE00000710341.2"; gene_type "protein_coding"; gene_name "Tpst1"; transcript_type "protein_coding"; transcript_name "Tpst1-201"; protein_id "ENSMUSP00000035614.9"; transcript_support_level "1"; mgi_id "MGI:1298231"; tag "basic"; ccdsid "CCDS39293.1"; havana_gene "OTTMUSG00000027866.1"; havana_transcript "OTTMUST00000068988.1";
chr5	IsoQuant	gene	130160797	130164559	.	+	.	gene_id "novel_gene_chr5_10981"; transcripts "1";
chr5	IsoQuant	transcript	130160797	130164559	.	+	.	gene_id "novel_gene_chr5_10981"; transcript_id "transcript10980.chr5.nnic"; exons "1";
chr5	IsoQuant	exon	130160797	130164559	.	+	.	gene_id "novel_gene_chr5_10981"; transcript_id "transcript10980.chr5.nnic"; exon_number "1"; exon_id "5611";
chr5	HAVANA	gene	130173702	130184647	.	+	.	gene_id "ENSMUSG00000034110.9"; transcripts "1"; gene_type "protein_coding"; gene_name "Kctd7"; mgi_id "MGI:2442265"; havana_gene "OTTMUSG00000026833.1";
chr5	HAVANA	transcript	130173702	130184647	.	+	.	gene_id "ENSMUSG00000034110.9"; transcript_id "ENSMUST00000040616.9"; exons "4"; gene_type "protein_coding"; gene_name "Kctd7"; transcript_type "protein_coding"; transcript_name "Kctd7-201"; protein_id "ENSMUSP00000044568.3"; transcript_support_level "1"; mgi_id "MGI:2442265"; tag "basic"; ccdsid "CCDS19707.1"; havana_gene "OTTMUSG00000026833.1"; havana_transcript "OTTMUST00000066362.1";
chr5	HAVANA	UTR	130173702	130173923	.	+	.	gene_id "ENSMUSG00000034110.9"; transcript_id "ENSMUST00000040616.9"; exon_number "1"; exon_id "5612";
chr5	HAVANA	exon	130173702	130174067	.	+	.	gene_id "ENSMUSG00000034110.9"; transcript_id "ENSMUST00000040616.9"; exon_number "2"; exon_id "ENSMUSE00001493104.1"; gene_type "protein_coding"; gene_name "Kctd7"; transcript_type "protein_coding"; transcript_name "Kctd7-201"; protein_id "ENSMUSP00000044568.3"; transcript_support_level "1"; mgi_id "MGI:2442265"; tag "basic"; ccdsid "CCDS19707.1"; havana_gene "OTTMUSG00000026833.1"; havana_transcript "OTTMUST00000066362.1";
chr5	HAVANA	start_codon	130173924	130173926	.	+	.	gene_id "ENSMUSG00000034110.9"; transcript_id "ENSMUST00000040616.9"; exon_number "3"; exon_id "5613";
chr5	HAVANA	CDS	130173924	130174067	.	+	.	gene_id "ENSMUSG00000034110.9"; transcript_id "ENSMUST00000040616.9"; exon_number "4"; exon_id "5614";
chr5	HAVANA	CDS	130176895	130177064	.	+	.	gene_id "ENSMUSG00000034110.9"; transcript_id "ENSMUST00000040616.9"; exon_number "5"; exon_id "ENSMUSE00001493103.1"; gene_type "protein_coding"; gene_name "Kctd7"; transcript_type "protein_coding"; transcript_name "Kctd7-201"; protein_id "ENSMUSP00000044568.3"; transcript_support_level "1"; mgi_id "MGI:2442265"; tag "basic"; ccdsid "CCDS19707.1"; havana_gene "OTTMUSG00000026833.1"; havana_transcript "OTTMUST00000066362.1";
chr5	HAVANA	exon	130176895	130177064	.	+	.	gene_id "ENSMUSG00000034110.9"; transcript_id "ENSMUST00000040616.9"; exon_number "6"; exon_id "ENSMUSE00001493103.1"; gene_type "protein_coding"; gene_name "Kctd7"; transcript_type "protein_coding"; transcript_name "Kctd7-201"; protein_id "ENSMUSP00000044568.3"; transcript_support_level "1"; mgi_id "MGI:2442265"; tag "basic"; ccdsid "CCDS19707.1"; havana_gene "OTTMUSG00000026833.1"; havana_transcript "OTTMUST00000066362.1";
chr5	HAVANA	CDS	130180512	130180690	.	+	.	gene_id "ENSMUSG00000034110.9"; transcript_id "ENSMUST00000040616.9"; exon_number "7"; exon_id "ENSMUSE00001493092.1"; gene_type "protein_coding"; gene_name "Kctd7"; transcript_type "protein_coding"; transcript_name "Kctd7-201"; protein_id "ENSMUSP00000044568.3"; transcript_support_level "1"; mgi_id "MGI:2442265"; tag "basic"; ccdsid "CCDS19707.1"; havana_gene "OTTMUSG00000026833.1"; havana_transcript "OTTMUST00000066362.1";
chr5	HAVANA	exon	130180512	130180690	.	+	.	gene_id "ENSMUSG00000034110.9"; transcript_id "ENSMUST00000040616.9"; exon_number "8"; exon_id "ENSMUSE00001493092.1"; gene_type "protein_coding"; gene_name "Kctd7"; transcript_type "protein_coding"; transcript_name "Kctd7-201"; protein_id "ENSMUSP00000044568.3"; transcript_support_level "1"; mgi_id "MGI:2442265"; tag "basic"; ccdsid "CCDS19707.1"; havana_gene "OTTMUSG00000026833.1"; havana_transcript "OTTMUST00000066362.1";
chr5	HAVANA	CDS	130181072	130181445	.	+	.	gene_id "ENSMUSG00000034110.9"; transcript_id "ENSMUST00000040616.9"; exon_number "9"; exon_id "5615";
chr5	HAVANA	exon	130181072	130184647	.	+	.	gene_id "ENSMUSG00000034110.9"; transcript_id "ENSMUST00000040616.9"; exon_number "10"; exon_id "ENSMUSE00001493109.1"; gene_type "protein_coding"; gene_name "Kctd7"; transcript_type "protein_coding"; transcript_name "Kctd7-201"; protein_id "ENSMUSP00000044568.3"; transcript_support_level "1"; mgi_id "MGI:2442265"; tag "basic"; ccdsid "CCDS19707.1"; havana_gene "OTTMUSG00000026833.1"; havana_transcript "OTTMUST00000066362.1";
chr5	HAVANA	stop_codon	130181446	130181448	.	+	.	gene_id "ENSMUSG00000034110.9"; transcript_id "ENSMUST00000040616.9"; exon_number "11"; exon_id "5616";
chr5	HAVANA	UTR	130181446	130184647	.	+	.	gene_id "ENSMUSG00000034110.9"; transcript_id "ENSMUST00000040616.9"; exon_number "12"; exon_id "5617";
chr5	HAVANA	gene	130200639	130243183	.	+	.	gene_id "ENSMUSG00000025340.15"; transcripts "1"; gene_type "protein_coding"; gene_name "Rabgef1"; mgi_id "MGI:1929459"; tag "overlapping_locus"; havana_gene "OTTMUSG00000027862.1";
chr5	HAVANA	transcript	130200639	130243183	.	+	.	gene_id "ENSMUSG00000025340.15"; transcript_id "ENSMUST00000119797.8"; exons "9"; gene_type "protein_coding"; gene_name "Rabgef1"; transcript_type "protein_coding"; transcript_name "Rabgef1-203"; protein_id "ENSMUSP00000114103.2"; transcript_support_level "1"; mgi_id "MGI:1929459"; tag "basic"; ccdsid "CCDS19708.1"; havana_gene "OTTMUSG00000027862.1"; havana_transcript "OTTMUST00000068977.1";
chr5	HAVANA	UTR	130200639	130200735	.	+	.	gene_id "ENSMUSG00000025340.15"; transcript_id "ENSMUST00000119797.8"; exon_number "1"; exon_id "ENSMUSE00000712071.2"; gene_type "protein_coding"; gene_name "Rabgef1"; transcript_type "protein_coding"; transcript_name "Rabgef1-203"; protein_id "ENSMUSP00000114103.2"; transcript_support_level "1"; mgi_id "MGI:1929459"; tag "basic"; ccdsid "CCDS19708.1"; havana_gene "OTTMUSG00000027862.1"; havana_transcript "OTTMUST00000068977.1";
chr5	HAVANA	exon	130200639	130200735	.	+	.	gene_id "ENSMUSG00000025340.15"; transcript_id "ENSMUST00000119797.8"; exon_number "2"; exon_id "ENSMUSE00000712071.2"; gene_type "protein_coding"; gene_name "Rabgef1"; transcript_type "protein_coding"; transcript_name "Rabgef1-203"; protein_id "ENSMUSP00000114103.2"; transcript_support_level "1"; mgi_id "MGI:1929459"; tag "basic"; ccdsid "CCDS19708.1"; havana_gene "OTTMUSG00000027862.1"; havana_transcript "OTTMUST00000068977.1";
chr5	HAVANA	UTR	130216242	130216248	.	+	.	gene_id "ENSMUSG00000025340.15"; transcript_id "ENSMUST00000119797.8"; exon_number "3"; exon_id "5618";
chr5	HAVANA	exon	130216242	130216427	.	+	.	gene_id "ENSMUSG00000025340.15"; transcript_id "ENSMUST00000119797.8"; exon_number "4"; exon_id "ENSMUSE00000711184.2"; gene_type "protein_coding"; gene_name "Rabgef1"; transcript_type "protein_coding"; transcript_name "Rabgef1-203"; protein_id "ENSMUSP00000114103.2"; transcript_support_level "1"; mgi_id "MGI:1929459"; tag "basic"; ccdsid "CCDS19708.1"; havana_gene "OTTMUSG00000027862.1"; havana_transcript "OTTMUST00000068977.1";
chr5	HAVANA	start_codon	130216249	130216251	.	+	.	gene_id "ENSMUSG00000025340.15"; transcript_id "ENSMUST00000119797.8"; exon_number "5"; exon_id "5619";
chr5	HAVANA	CDS	130216249	130216427	.	+	.	gene_id "ENSMUSG00000025340.15"; transcript_id "ENSMUST00000119797.8"; exon_number "6"; exon_id "5620";
chr5	HAVANA	CDS	130219718	130219884	.	+	.	gene_id "ENSMUSG00000025340.15"; transcript_id "ENSMUST00000119797.8"; exon_number "7"; exon_id "ENSMUSE00001360984.2"; gene_type "protein_coding"; gene_name "Rabgef1"; transcript_type "protein_coding"; transcript_name "Rabgef1-203"; protein_id "ENSMUSP00000114103.2"; transcript_support_level "1"; mgi_id "MGI:1929459"; tag "basic"; ccdsid "CCDS19708.1"; havana_gene "OTTMUSG00000027862.1"; havana_transcript "OTTMUST00000068977.1";
chr5	HAVANA	exon	130219718	130219884	.	+	.	gene_id "ENSMUSG00000025340.15"; transcript_id "ENSMUST00000119797.8"; exon_number "8"; exon_id "ENSMUSE00001360984.2"; gene_type "protein_coding"; gene_name "Rabgef1"; transcript_type "protein_coding"; transcript_name "Rabgef1-203"; protein_id "ENSMUSP00000114103.2"; transcript_support_level "1"; mgi_id "MGI:1929459"; tag "basic"; ccdsid "CCDS19708.1"; havana_gene "OTTMUSG00000027862.1"; havana_transcript "OTTMUST00000068977.1";
chr5	HAVANA	CDS	130226791	130226957	.	+	.	gene_id "ENSMUSG00000025340.15"; transcript_id "ENSMUST00000119797.8"; exon_number "9"; exon_id "ENSMUSE00000149947.2"; gene_type "protein_coding"; gene_name "Rabgef1"; transcript_type "protein_coding"; transcript_name "Rabgef1-203"; protein_id "ENSMUSP00000114103.2"; transcript_support_level "1"; mgi_id "MGI:1929459"; tag "basic"; ccdsid "CCDS19708.1"; havana_gene "OTTMUSG00000027862.1"; havana_transcript "OTTMUST00000068977.1";
chr5	HAVANA	exon	130226791	130226957	.	+	.	gene_id "ENSMUSG00000025340.15"; transcript_id "ENSMUST00000119797.8"; exon_number "10"; exon_id "ENSMUSE00000149947.2"; gene_type "protein_coding"; gene_name "Rabgef1"; transcript_type "protein_coding"; transcript_name "Rabgef1-203"; protein_id "ENSMUSP00000114103.2"; transcript_support_level "1"; mgi_id "MGI:1929459"; tag "basic"; ccdsid "CCDS19708.1"; havana_gene "OTTMUSG00000027862.1"; havana_transcript "OTTMUST00000068977.1";
chr5	HAVANA	CDS	130235850	130235931	.	+	.	gene_id "ENSMUSG00000025340.15"; transcript_id "ENSMUST00000119797.8"; exon_number "11"; exon_id "ENSMUSE00001360718.2"; gene_type "protein_coding"; gene_name "Rabgef1"; transcript_type "protein_coding"; transcript_name "Rabgef1-203"; protein_id "ENSMUSP00000114103.2"; transcript_support_level "1"; mgi_id "MGI:1929459"; tag "basic"; ccdsid "CCDS19708.1"; havana_gene "OTTMUSG00000027862.1"; havana_transcript "OTTMUST00000068977.1";
chr5	HAVANA	exon	130235850	130235931	.	+	.	gene_id "ENSMUSG00000025340.15"; transcript_id "ENSMUST00000119797.8"; exon_number "12"; exon_id "ENSMUSE00001360718.2"; gene_type "protein_coding"; gene_name "Rabgef1"; transcript_type "protein_coding"; transcript_name "Rabgef1-203"; protein_id "ENSMUSP00000114103.2"; transcript_support_level "1"; mgi_id "MGI:1929459"; tag "basic"; ccdsid "CCDS19708.1"; havana_gene "OTTMUSG00000027862.1"; havana_transcript "OTTMUST00000068977.1";
chr5	HAVANA	CDS	130237527	130237659	.	+	.	gene_id "ENSMUSG00000025340.15"; transcript_id "ENSMUST00000119797.8"; exon_number "13"; exon_id "ENSMUSE00001261073.2"; gene_type "protein_coding"; gene_name "Rabgef1"; transcript_type "protein_coding"; transcript_name "Rabgef1-203"; protein_id "ENSMUSP00000114103.2"; transcript_support_level "1"; mgi_id "MGI:1929459"; tag "basic"; ccdsid "CCDS19708.1"; havana_gene "OTTMUSG00000027862.1"; havana_transcript "OTTMUST00000068977.1";
chr5	HAVANA	exon	130237527	130237659	.	+	.	gene_id "ENSMUSG00000025340.15"; transcript_id "ENSMUST00000119797.8"; exon_number "14"; exon_id "ENSMUSE00001261073.2"; gene_type "protein_coding"; gene_name "Rabgef1"; transcript_type "protein_coding"; transcript_name "Rabgef1-203"; protein_id "ENSMUSP00000114103.2"; transcript_support_level "1"; mgi_id "MGI:1929459"; tag "basic"; ccdsid "CCDS19708.1"; havana_gene "OTTMUSG00000027862.1"; havana_transcript "OTTMUST00000068977.1";
chr5	HAVANA	CDS	130239265	130239356	.	+	.	gene_id "ENSMUSG00000025340.15"; transcript_id "ENSMUST00000119797.8"; exon_number "15"; exon_id "ENSMUSE00000149948.4"; gene_type "protein_coding"; gene_name "Rabgef1"; transcript_type "protein_coding"; transcript_name "Rabgef1-203"; protein_id "ENSMUSP00000114103.2"; transcript_support_level "1"; mgi_id "MGI:1929459"; tag "basic"; ccdsid "CCDS19708.1"; havana_gene "OTTMUSG00000027862.1"; havana_transcript "OTTMUST00000068977.1";
chr5	HAVANA	exon	130239265	130239356	.	+	.	gene_id "ENSMUSG00000025340.15"; transcript_id "ENSMUST00000119797.8"; exon_number "16"; exon_id "ENSMUSE00000149948.4"; gene_type "protein_coding"; gene_name "Rabgef1"; transcript_type "protein_coding"; transcript_name "Rabgef1-203"; protein_id "ENSMUSP00000114103.2"; transcript_support_level "1"; mgi_id "MGI:1929459"; tag "basic"; ccdsid "CCDS19708.1"; havana_gene "OTTMUSG00000027862.1"; havana_transcript "OTTMUST00000068977.1";
chr5	HAVANA	CDS	130240703	130240959	.	+	.	gene_id "ENSMUSG00000025340.15"; transcript_id "ENSMUST00000119797.8"; exon_number "17"; exon_id "ENSMUSE00000149945.4"; gene_type "protein_coding"; gene_name "Rabgef1"; transcript_type "protein_coding"; transcript_name "Rabgef1-203"; protein_id "ENSMUSP00000114103.2"; transcript_support_level "1"; mgi_id "MGI:1929459"; tag "basic"; ccdsid "CCDS19708.1"; havana_gene "OTTMUSG00000027862.1"; havana_transcript "OTTMUST00000068977.1";
chr5	HAVANA	exon	130240703	130240959	.	+	.	gene_id "ENSMUSG00000025340.15"; transcript_id "ENSMUST00000119797.8"; exon_number "18"; exon_id "ENSMUSE00000149945.4"; gene_type "protein_coding"; gene_name "Rabgef1"; transcript_type "protein_coding"; transcript_name "Rabgef1-203"; protein_id "ENSMUSP00000114103.2"; transcript_support_level "1"; mgi_id "MGI:1929459"; tag "basic"; ccdsid "CCDS19708.1"; havana_gene "OTTMUSG00000027862.1"; havana_transcript "OTTMUST00000068977.1";
chr5	HAVANA	CDS	130241675	130242070	.	+	.	gene_id "ENSMUSG00000025340.15"; transcript_id "ENSMUST00000119797.8"; exon_number "19"; exon_id "5621";
chr5	HAVANA	exon	130241675	130243183	.	+	.	gene_id "ENSMUSG00000025340.15"; transcript_id "ENSMUST00000119797.8"; exon_number "20"; exon_id "ENSMUSE00000709075.2"; gene_type "protein_coding"; gene_name "Rabgef1"; transcript_type "protein_coding"; transcript_name "Rabgef1-203"; protein_id "ENSMUSP00000114103.2"; transcript_support_level "1"; mgi_id "MGI:1929459"; tag "basic"; ccdsid "CCDS19708.1"; havana_gene "OTTMUSG00000027862.1"; havana_transcript "OTTMUST00000068977.1";
chr5	HAVANA	stop_codon	130242071	130242073	.	+	.	gene_id "ENSMUSG00000025340.15"; transcript_id "ENSMUST00000119797.8"; exon_number "21"; exon_id "5622";
chr5	HAVANA	UTR	130242071	130243183	.	+	.	gene_id "ENSMUSG00000025340.15"; transcript_id "ENSMUST00000119797.8"; exon_number "22"; exon_id "5623";
chr5	IsoQuant	gene	130214729	130216950	.	+	.	gene_id "novel_gene_chr5_11002"; transcripts "1";
chr5	IsoQuant	transcript	130214729	130216950	.	+	.	gene_id "novel_gene_chr5_11002"; transcript_id "transcript11001.chr5.nnic"; exons "1";
chr5	IsoQuant	exon	130214729	130216950	.	+	.	gene_id "novel_gene_chr5_11002"; transcript_id "transcript11001.chr5.nnic"; exon_number "1"; exon_id "5624";
chr5	HAVANA	gene	130245922	130272606	.	+	.	gene_id "ENSMUSG00000053094.16"; transcripts "1"; gene_type "protein_coding"; gene_name "Tmem248"; mgi_id "MGI:1918917"; havana_gene "OTTMUSG00000055826.1";
chr5	HAVANA	transcript	130251176	130272507	.	+	.	gene_id "ENSMUSG00000053094.16"; transcript_id "ENSMUST00000111298.6"; exons "7"; gene_type "protein_coding"; gene_name "Tmem248"; transcript_type "protein_coding"; transcript_name "Tmem248-202"; protein_id "ENSMUSP00000106929.5"; transcript_support_level "1"; mgi_id "MGI:1918917"; tag "basic"; ccdsid "CCDS39295.1"; havana_gene "OTTMUSG00000055826.1"; havana_transcript "OTTMUST00000138158.1";
chr5	HAVANA	UTR	130251176	130251413	.	+	.	gene_id "ENSMUSG00000053094.16"; transcript_id "ENSMUST00000111298.6"; exon_number "1"; exon_id "ENSMUSE00000496564.8"; gene_type "protein_coding"; gene_name "Tmem248"; transcript_type "protein_coding"; transcript_name "Tmem248-202"; protein_id "ENSMUSP00000106929.5"; transcript_support_level "1"; mgi_id "MGI:1918917"; tag "basic"; ccdsid "CCDS39295.1"; havana_gene "OTTMUSG00000055826.1"; havana_transcript "OTTMUST00000138158.1";
chr5	HAVANA	exon	130251176	130251413	.	+	.	gene_id "ENSMUSG00000053094.16"; transcript_id "ENSMUST00000111298.6"; exon_number "2"; exon_id "ENSMUSE00000496564.8"; gene_type "protein_coding"; gene_name "Tmem248"; transcript_type "protein_coding"; transcript_name "Tmem248-202"; protein_id "ENSMUSP00000106929.5"; transcript_support_level "1"; mgi_id "MGI:1918917"; tag "basic"; ccdsid "CCDS39295.1"; havana_gene "OTTMUSG00000055826.1"; havana_transcript "OTTMUST00000138158.1";
chr5	HAVANA	UTR	130258290	130258308	.	+	.	gene_id "ENSMUSG00000053094.16"; transcript_id "ENSMUST00000111298.6"; exon_number "3"; exon_id "5625";
chr5	HAVANA	exon	130258290	130258467	.	+	.	gene_id "ENSMUSG00000053094.16"; transcript_id "ENSMUST00000111298.6"; exon_number "4"; exon_id "ENSMUSE00000309921.5"; gene_type "protein_coding"; gene_name "Tmem248"; transcript_type "protein_coding"; transcript_name "Tmem248-202"; protein_id "ENSMUSP00000106929.5"; transcript_support_level "1"; mgi_id "MGI:1918917"; tag "basic"; ccdsid "CCDS39295.1"; havana_gene "OTTMUSG00000055826.1"; havana_transcript "OTTMUST00000138158.1";
chr5	HAVANA	start_codon	130258309	130258311	.	+	.	gene_id "ENSMUSG00000053094.16"; transcript_id "ENSMUST00000111298.6"; exon_number "5"; exon_id "5626";
chr5	HAVANA	CDS	130258309	130258467	.	+	.	gene_id "ENSMUSG00000053094.16"; transcript_id "ENSMUST00000111298.6"; exon_number "6"; exon_id "5627";
chr5	HAVANA	CDS	130260596	130260881	.	+	.	gene_id "ENSMUSG00000053094.16"; transcript_id "ENSMUST00000111298.6"; exon_number "7"; exon_id "ENSMUSE00000309910.7"; gene_type "protein_coding"; gene_name "Tmem248"; transcript_type "protein_coding"; transcript_name "Tmem248-202"; protein_id "ENSMUSP00000106929.5"; transcript_support_level "1"; mgi_id "MGI:1918917"; tag "basic"; ccdsid "CCDS39295.1"; havana_gene "OTTMUSG00000055826.1"; havana_transcript "OTTMUST00000138158.1";
chr5	HAVANA	exon	130260596	130260881	.	+	.	gene_id "ENSMUSG00000053094.16"; transcript_id "ENSMUST00000111298.6"; exon_number "8"; exon_id "ENSMUSE00000309910.7"; gene_type "protein_coding"; gene_name "Tmem248"; transcript_type "protein_coding"; transcript_name "Tmem248-202"; protein_id "ENSMUSP00000106929.5"; transcript_support_level "1"; mgi_id "MGI:1918917"; tag "basic"; ccdsid "CCDS39295.1"; havana_gene "OTTMUSG00000055826.1"; havana_transcript "OTTMUST00000138158.1";
chr5	HAVANA	CDS	130265644	130265794	.	+	.	gene_id "ENSMUSG00000053094.16"; transcript_id "ENSMUST00000111298.6"; exon_number "9"; exon_id "ENSMUSE00000309903.7"; gene_type "protein_coding"; gene_name "Tmem248"; transcript_type "protein_coding"; transcript_name "Tmem248-202"; protein_id "ENSMUSP00000106929.5"; transcript_support_level "1"; mgi_id "MGI:1918917"; tag "basic"; ccdsid "CCDS39295.1"; havana_gene "OTTMUSG00000055826.1"; havana_transcript "OTTMUST00000138158.1";
chr5	HAVANA	exon	130265644	130265794	.	+	.	gene_id "ENSMUSG00000053094.16"; transcript_id "ENSMUST00000111298.6"; exon_number "10"; exon_id "ENSMUSE00000309903.7"; gene_type "protein_coding"; gene_name "Tmem248"; transcript_type "protein_coding"; transcript_name "Tmem248-202"; protein_id "ENSMUSP00000106929.5"; transcript_support_level "1"; mgi_id "MGI:1918917"; tag "basic"; ccdsid "CCDS39295.1"; havana_gene "OTTMUSG00000055826.1"; havana_transcript "OTTMUST00000138158.1";
chr5	HAVANA	CDS	130267088	130267271	.	+	.	gene_id "ENSMUSG00000053094.16"; transcript_id "ENSMUST00000111298.6"; exon_number "11"; exon_id "ENSMUSE00000149938.4"; gene_type "protein_coding"; gene_name "Tmem248"; transcript_type "protein_coding"; transcript_name "Tmem248-202"; protein_id "ENSMUSP00000106929.5"; transcript_support_level "1"; mgi_id "MGI:1918917"; tag "basic"; ccdsid "CCDS39295.1"; havana_gene "OTTMUSG00000055826.1"; havana_transcript "OTTMUST00000138158.1";
chr5	HAVANA	exon	130267088	130267271	.	+	.	gene_id "ENSMUSG00000053094.16"; transcript_id "ENSMUST00000111298.6"; exon_number "12"; exon_id "ENSMUSE00000149938.4"; gene_type "protein_coding"; gene_name "Tmem248"; transcript_type "protein_coding"; transcript_name "Tmem248-202"; protein_id "ENSMUSP00000106929.5"; transcript_support_level "1"; mgi_id "MGI:1918917"; tag "basic"; ccdsid "CCDS39295.1"; havana_gene "OTTMUSG00000055826.1"; havana_transcript "OTTMUST00000138158.1";
chr5	HAVANA	CDS	130269189	130269332	.	+	.	gene_id "ENSMUSG00000053094.16"; transcript_id "ENSMUST00000111298.6"; exon_number "13"; exon_id "ENSMUSE00000149935.4"; gene_type "protein_coding"; gene_name "Tmem248"; transcript_type "protein_coding"; transcript_name "Tmem248-202"; protein_id "ENSMUSP00000106929.5"; transcript_support_level "1"; mgi_id "MGI:1918917"; tag "basic"; ccdsid "CCDS39295.1"; havana_gene "OTTMUSG00000055826.1"; havana_transcript "OTTMUST00000138158.1";
chr5	HAVANA	exon	130269189	130269332	.	+	.	gene_id "ENSMUSG00000053094.16"; transcript_id "ENSMUST00000111298.6"; exon_number "14"; exon_id "ENSMUSE00000149935.4"; gene_type "protein_coding"; gene_name "Tmem248"; transcript_type "protein_coding"; transcript_name "Tmem248-202"; protein_id "ENSMUSP00000106929.5"; transcript_support_level "1"; mgi_id "MGI:1918917"; tag "basic"; ccdsid "CCDS39295.1"; havana_gene "OTTMUSG00000055826.1"; havana_transcript "OTTMUST00000138158.1";
chr5	HAVANA	CDS	130270119	130270136	.	+	.	gene_id "ENSMUSG00000053094.16"; transcript_id "ENSMUST00000111298.6"; exon_number "15"; exon_id "5628";
chr5	HAVANA	exon	130270119	130272507	.	+	.	gene_id "ENSMUSG00000053094.16"; transcript_id "ENSMUST00000111298.6"; exon_number "16"; exon_id "ENSMUSE00001361536.2"; gene_type "protein_coding"; gene_name "Tmem248"; transcript_type "protein_coding"; transcript_name "Tmem248-202"; protein_id "ENSMUSP00000106929.5"; transcript_support_level "1"; mgi_id "MGI:1918917"; tag "basic"; ccdsid "CCDS39295.1"; havana_gene "OTTMUSG00000055826.1"; havana_transcript "OTTMUST00000138158.1";
chr5	HAVANA	stop_codon	130270137	130270139	.	+	.	gene_id "ENSMUSG00000053094.16"; transcript_id "ENSMUST00000111298.6"; exon_number "17"; exon_id "5629";
chr5	HAVANA	UTR	130270137	130272507	.	+	.	gene_id "ENSMUSG00000053094.16"; transcript_id "ENSMUST00000111298.6"; exon_number "18"; exon_id "5630";
chr5	HAVANA	gene	130274572	130284371	.	-	.	gene_id "ENSMUSG00000025337.11"; transcripts "1"; gene_type "protein_coding"; gene_name "Sbds"; mgi_id "MGI:1913961"; havana_gene "OTTMUSG00000027908.1";
chr5	HAVANA	transcript	130274572	130284371	.	-	.	gene_id "ENSMUSG00000025337.11"; transcript_id "ENSMUST00000026387.11"; exons "5"; gene_type "protein_coding"; gene_name "Sbds"; transcript_type "protein_coding"; transcript_name "Sbds-201"; protein_id "ENSMUSP00000026387.5"; transcript_support_level "1"; mgi_id "MGI:1913961"; tag "basic"; ccdsid "CCDS19710.1"; havana_gene "OTTMUSG00000027908.1"; havana_transcript "OTTMUST00000069123.1";
chr5	HAVANA	UTR	130284179	130284371	.	-	.	gene_id "ENSMUSG00000025337.11"; transcript_id "ENSMUST00000026387.11"; exon_number "1"; exon_id "5631";
chr5	HAVANA	start_codon	130284176	130284178	.	-	.	gene_id "ENSMUSG00000025337.11"; transcript_id "ENSMUST00000026387.11"; exon_number "2"; exon_id "5632";
chr5	HAVANA	exon	130284051	130284371	.	-	.	gene_id "ENSMUSG00000025337.11"; transcript_id "ENSMUST00000026387.11"; exon_number "3"; exon_id "ENSMUSE00000309830.5"; gene_type "protein_coding"; gene_name "Sbds"; transcript_type "protein_coding"; transcript_name "Sbds-201"; protein_id "ENSMUSP00000026387.5"; transcript_support_level "1"; mgi_id "MGI:1913961"; tag "basic"; ccdsid "CCDS19710.1"; havana_gene "OTTMUSG00000027908.1"; havana_transcript "OTTMUST00000069123.1";
chr5	HAVANA	CDS	130284051	130284178	.	-	.	gene_id "ENSMUSG00000025337.11"; transcript_id "ENSMUST00000026387.11"; exon_number "4"; exon_id "5633";
chr5	HAVANA	exon	130282780	130282909	.	-	.	gene_id "ENSMUSG00000025337.11"; transcript_id "ENSMUST00000026387.11"; exon_number "5"; exon_id "ENSMUSE00001218189.2"; gene_type "protein_coding"; gene_name "Sbds"; transcript_type "protein_coding"; transcript_name "Sbds-201"; protein_id "ENSMUSP00000026387.5"; transcript_support_level "1"; mgi_id "MGI:1913961"; tag "basic"; ccdsid "CCDS19710.1"; havana_gene "OTTMUSG00000027908.1"; havana_transcript "OTTMUST00000069123.1";
chr5	HAVANA	CDS	130282780	130282909	.	-	.	gene_id "ENSMUSG00000025337.11"; transcript_id "ENSMUST00000026387.11"; exon_number "6"; exon_id "ENSMUSE00001218189.2"; gene_type "protein_coding"; gene_name "Sbds"; transcript_type "protein_coding"; transcript_name "Sbds-201"; protein_id "ENSMUSP00000026387.5"; transcript_support_level "1"; mgi_id "MGI:1913961"; tag "basic"; ccdsid "CCDS19710.1"; havana_gene "OTTMUSG00000027908.1"; havana_transcript "OTTMUST00000069123.1";
chr5	HAVANA	exon	130279655	130279855	.	-	.	gene_id "ENSMUSG00000025337.11"; transcript_id "ENSMUST00000026387.11"; exon_number "7"; exon_id "ENSMUSE00001258644.2"; gene_type "protein_coding"; gene_name "Sbds"; transcript_type "protein_coding"; transcript_name "Sbds-201"; protein_id "ENSMUSP00000026387.5"; transcript_support_level "1"; mgi_id "MGI:1913961"; tag "basic"; ccdsid "CCDS19710.1"; havana_gene "OTTMUSG00000027908.1"; havana_transcript "OTTMUST00000069123.1";
chr5	HAVANA	CDS	130279655	130279855	.	-	.	gene_id "ENSMUSG00000025337.11"; transcript_id "ENSMUST00000026387.11"; exon_number "8"; exon_id "ENSMUSE00001258644.2"; gene_type "protein_coding"; gene_name "Sbds"; transcript_type "protein_coding"; transcript_name "Sbds-201"; protein_id "ENSMUSP00000026387.5"; transcript_support_level "1"; mgi_id "MGI:1913961"; tag "basic"; ccdsid "CCDS19710.1"; havana_gene "OTTMUSG00000027908.1"; havana_transcript "OTTMUST00000069123.1";
chr5	HAVANA	exon	130277127	130277291	.	-	.	gene_id "ENSMUSG00000025337.11"; transcript_id "ENSMUST00000026387.11"; exon_number "9"; exon_id "ENSMUSE00001273634.2"; gene_type "protein_coding"; gene_name "Sbds"; transcript_type "protein_coding"; transcript_name "Sbds-201"; protein_id "ENSMUSP00000026387.5"; transcript_support_level "1"; mgi_id "MGI:1913961"; tag "basic"; ccdsid "CCDS19710.1"; havana_gene "OTTMUSG00000027908.1"; havana_transcript "OTTMUST00000069123.1";
chr5	HAVANA	CDS	130277127	130277291	.	-	.	gene_id "ENSMUSG00000025337.11"; transcript_id "ENSMUST00000026387.11"; exon_number "10"; exon_id "ENSMUSE00001273634.2"; gene_type "protein_coding"; gene_name "Sbds"; transcript_type "protein_coding"; transcript_name "Sbds-201"; protein_id "ENSMUSP00000026387.5"; transcript_support_level "1"; mgi_id "MGI:1913961"; tag "basic"; ccdsid "CCDS19710.1"; havana_gene "OTTMUSG00000027908.1"; havana_transcript "OTTMUST00000069123.1";
chr5	HAVANA	CDS	130275177	130275302	.	-	.	gene_id "ENSMUSG00000025337.11"; transcript_id "ENSMUST00000026387.11"; exon_number "11"; exon_id "5634";
chr5	HAVANA	stop_codon	130275174	130275176	.	-	.	gene_id "ENSMUSG00000025337.11"; transcript_id "ENSMUST00000026387.11"; exon_number "12"; exon_id "5635";
chr5	HAVANA	exon	130274572	130275302	.	-	.	gene_id "ENSMUSG00000025337.11"; transcript_id "ENSMUST00000026387.11"; exon_number "13"; exon_id "ENSMUSE00000342977.6"; gene_type "protein_coding"; gene_name "Sbds"; transcript_type "protein_coding"; transcript_name "Sbds-201"; protein_id "ENSMUSP00000026387.5"; transcript_support_level "1"; mgi_id "MGI:1913961"; tag "basic"; ccdsid "CCDS19710.1"; havana_gene "OTTMUSG00000027908.1"; havana_transcript "OTTMUST00000069123.1";
chr5	HAVANA	UTR	130274572	130275176	.	-	.	gene_id "ENSMUSG00000025337.11"; transcript_id "ENSMUST00000026387.11"; exon_number "14"; exon_id "5636";
chr5	HAVANA	gene	130284460	130370404	.	+	.	gene_id "ENSMUSG00000056310.15"; transcripts "2"; gene_type "protein_coding"; gene_name "Tyw1"; mgi_id "MGI:2141161"; havana_gene "OTTMUSG00000027917.1";
chr5	HAVANA	transcript	130285876	130370404	.	+	.	gene_id "ENSMUSG00000056310.15"; transcript_id "ENSMUST00000040213.13"; exons "16"; gene_type "protein_coding"; gene_name "Tyw1"; transcript_type "protein_coding"; transcript_name "Tyw1-201"; protein_id "ENSMUSP00000037173.7"; transcript_support_level "1"; mgi_id "MGI:2141161"; tag "basic"; ccdsid "CCDS19712.1"; havana_gene "OTTMUSG00000027917.1"; havana_transcript "OTTMUST00000069142.1";
chr5	HAVANA	UTR	130285876	130286030	.	+	.	gene_id "ENSMUSG00000056310.15"; transcript_id "ENSMUST00000040213.13"; exon_number "1"; exon_id "5637";
chr5	HAVANA	exon	130285876	130286034	.	+	.	gene_id "ENSMUSG00000056310.15"; transcript_id "ENSMUST00000040213.13"; exon_number "2"; exon_id "ENSMUSE00000536273.4"; gene_type "protein_coding"; gene_name "Tyw1"; transcript_type "protein_coding"; transcript_name "Tyw1-201"; protein_id "ENSMUSP00000037173.7"; transcript_support_level "1"; mgi_id "MGI:2141161"; tag "basic"; ccdsid "CCDS19712.1"; havana_gene "OTTMUSG00000027917.1"; havana_transcript "OTTMUST00000069142.1";
chr5	HAVANA	start_codon	130286031	130286033	.	+	.	gene_id "ENSMUSG00000056310.15"; transcript_id "ENSMUST00000040213.13"; exon_number "3"; exon_id "5638";
chr5	HAVANA	CDS	130286031	130286034	.	+	.	gene_id "ENSMUSG00000056310.15"; transcript_id "ENSMUST00000040213.13"; exon_number "4"; exon_id "5639";
chr5	HAVANA	CDS	130287774	130287895	.	+	.	gene_id "ENSMUSG00000056310.15"; transcript_id "ENSMUST00000040213.13"; exon_number "5"; exon_id "ENSMUSE00001294748.2"; gene_type "protein_coding"; gene_name "Tyw1"; transcript_type "protein_coding"; transcript_name "Tyw1-201"; protein_id "ENSMUSP00000037173.7"; transcript_support_level "1"; mgi_id "MGI:2141161"; tag "basic"; ccdsid "CCDS19712.1"; havana_gene "OTTMUSG00000027917.1"; havana_transcript "OTTMUST00000069142.1";
chr5	HAVANA	exon	130287774	130287895	.	+	.	gene_id "ENSMUSG00000056310.15"; transcript_id "ENSMUST00000040213.13"; exon_number "6"; exon_id "ENSMUSE00001294748.2"; gene_type "protein_coding"; gene_name "Tyw1"; transcript_type "protein_coding"; transcript_name "Tyw1-201"; protein_id "ENSMUSP00000037173.7"; transcript_support_level "1"; mgi_id "MGI:2141161"; tag "basic"; ccdsid "CCDS19712.1"; havana_gene "OTTMUSG00000027917.1"; havana_transcript "OTTMUST00000069142.1";
chr5	HAVANA	CDS	130291660	130291782	.	+	.	gene_id "ENSMUSG00000056310.15"; transcript_id "ENSMUST00000040213.13"; exon_number "7"; exon_id "ENSMUSE00001294923.2"; gene_type "protein_coding"; gene_name "Tyw1"; transcript_type "protein_coding"; transcript_name "Tyw1-201"; protein_id "ENSMUSP00000037173.7"; transcript_support_level "1"; mgi_id "MGI:2141161"; tag "basic"; ccdsid "CCDS19712.1"; havana_gene "OTTMUSG00000027917.1"; havana_transcript "OTTMUST00000069142.1";
chr5	HAVANA	exon	130291660	130291782	.	+	.	gene_id "ENSMUSG00000056310.15"; transcript_id "ENSMUST00000040213.13"; exon_number "8"; exon_id "ENSMUSE00001294923.2"; gene_type "protein_coding"; gene_name "Tyw1"; transcript_type "protein_coding"; transcript_name "Tyw1-201"; protein_id "ENSMUSP00000037173.7"; transcript_support_level "1"; mgi_id "MGI:2141161"; tag "basic"; ccdsid "CCDS19712.1"; havana_gene "OTTMUSG00000027917.1"; havana_transcript "OTTMUST00000069142.1";
chr5	HAVANA	CDS	130295824	130295925	.	+	.	gene_id "ENSMUSG00000056310.15"; transcript_id "ENSMUST00000040213.13"; exon_number "9"; exon_id "ENSMUSE00001208126.2"; gene_type "protein_coding"; gene_name "Tyw1"; transcript_type "protein_coding"; transcript_name "Tyw1-201"; protein_id "ENSMUSP00000037173.7"; transcript_support_level "1"; mgi_id "MGI:2141161"; tag "basic"; ccdsid "CCDS19712.1"; havana_gene "OTTMUSG00000027917.1"; havana_transcript "OTTMUST00000069142.1";
chr5	HAVANA	exon	130295824	130295925	.	+	.	gene_id "ENSMUSG00000056310.15"; transcript_id "ENSMUST00000040213.13"; exon_number "10"; exon_id "ENSMUSE00001208126.2"; gene_type "protein_coding"; gene_name "Tyw1"; transcript_type "protein_coding"; transcript_name "Tyw1-201"; protein_id "ENSMUSP00000037173.7"; transcript_support_level "1"; mgi_id "MGI:2141161"; tag "basic"; ccdsid "CCDS19712.1"; havana_gene "OTTMUSG00000027917.1"; havana_transcript "OTTMUST00000069142.1";
chr5	HAVANA	CDS	130296736	130296930	.	+	.	gene_id "ENSMUSG00000056310.15"; transcript_id "ENSMUST00000040213.13"; exon_number "11"; exon_id "ENSMUSE00001270677.2"; gene_type "protein_coding"; gene_name "Tyw1"; transcript_type "protein_coding"; transcript_name "Tyw1-201"; protein_id "ENSMUSP00000037173.7"; transcript_support_level "1"; mgi_id "MGI:2141161"; tag "basic"; ccdsid "CCDS19712.1"; havana_gene "OTTMUSG00000027917.1"; havana_transcript "OTTMUST00000069142.1";
chr5	HAVANA	exon	130296736	130296930	.	+	.	gene_id "ENSMUSG00000056310.15"; transcript_id "ENSMUST00000040213.13"; exon_number "12"; exon_id "ENSMUSE00001270677.2"; gene_type "protein_coding"; gene_name "Tyw1"; transcript_type "protein_coding"; transcript_name "Tyw1-201"; protein_id "ENSMUSP00000037173.7"; transcript_support_level "1"; mgi_id "MGI:2141161"; tag "basic"; ccdsid "CCDS19712.1"; havana_gene "OTTMUSG00000027917.1"; havana_transcript "OTTMUST00000069142.1";
chr5	HAVANA	CDS	130298007	130298288	.	+	.	gene_id "ENSMUSG00000056310.15"; transcript_id "ENSMUST00000040213.13"; exon_number "13"; exon_id "ENSMUSE00001249317.2"; gene_type "protein_coding"; gene_name "Tyw1"; transcript_type "protein_coding"; transcript_name "Tyw1-201"; protein_id "ENSMUSP00000037173.7"; transcript_support_level "1"; mgi_id "MGI:2141161"; tag "basic"; ccdsid "CCDS19712.1"; havana_gene "OTTMUSG00000027917.1"; havana_transcript "OTTMUST00000069142.1";
chr5	HAVANA	exon	130298007	130298288	.	+	.	gene_id "ENSMUSG00000056310.15"; transcript_id "ENSMUST00000040213.13"; exon_number "14"; exon_id "ENSMUSE00001249317.2"; gene_type "protein_coding"; gene_name "Tyw1"; transcript_type "protein_coding"; transcript_name "Tyw1-201"; protein_id "ENSMUSP00000037173.7"; transcript_support_level "1"; mgi_id "MGI:2141161"; tag "basic"; ccdsid "CCDS19712.1"; havana_gene "OTTMUSG00000027917.1"; havana_transcript "OTTMUST00000069142.1";
chr5	HAVANA	CDS	130303462	130303584	.	+	.	gene_id "ENSMUSG00000056310.15"; transcript_id "ENSMUST00000040213.13"; exon_number "15"; exon_id "ENSMUSE00001220206.2"; gene_type "protein_coding"; gene_name "Tyw1"; transcript_type "protein_coding"; transcript_name "Tyw1-201"; protein_id "ENSMUSP00000037173.7"; transcript_support_level "1"; mgi_id "MGI:2141161"; tag "basic"; ccdsid "CCDS19712.1"; havana_gene "OTTMUSG00000027917.1"; havana_transcript "OTTMUST00000069142.1";
chr5	HAVANA	exon	130303462	130303584	.	+	.	gene_id "ENSMUSG00000056310.15"; transcript_id "ENSMUST00000040213.13"; exon_number "16"; exon_id "ENSMUSE00001220206.2"; gene_type "protein_coding"; gene_name "Tyw1"; transcript_type "protein_coding"; transcript_name "Tyw1-201"; protein_id "ENSMUSP00000037173.7"; transcript_support_level "1"; mgi_id "MGI:2141161"; tag "basic"; ccdsid "CCDS19712.1"; havana_gene "OTTMUSG00000027917.1"; havana_transcript "OTTMUST00000069142.1";
chr5	HAVANA	CDS	130306774	130306891	.	+	.	gene_id "ENSMUSG00000056310.15"; transcript_id "ENSMUST00000040213.13"; exon_number "17"; exon_id "ENSMUSE00001212020.2"; gene_type "protein_coding"; gene_name "Tyw1"; transcript_type "protein_coding"; transcript_name "Tyw1-201"; protein_id "ENSMUSP00000037173.7"; transcript_support_level "1"; mgi_id "MGI:2141161"; tag "basic"; ccdsid "CCDS19712.1"; havana_gene "OTTMUSG00000027917.1"; havana_transcript "OTTMUST00000069142.1";
chr5	HAVANA	exon	130306774	130306891	.	+	.	gene_id "ENSMUSG00000056310.15"; transcript_id "ENSMUST00000040213.13"; exon_number "18"; exon_id "ENSMUSE00001212020.2"; gene_type "protein_coding"; gene_name "Tyw1"; transcript_type "protein_coding"; transcript_name "Tyw1-201"; protein_id "ENSMUSP00000037173.7"; transcript_support_level "1"; mgi_id "MGI:2141161"; tag "basic"; ccdsid "CCDS19712.1"; havana_gene "OTTMUSG00000027917.1"; havana_transcript "OTTMUST00000069142.1";
chr5	HAVANA	CDS	130310622	130310674	.	+	.	gene_id "ENSMUSG00000056310.15"; transcript_id "ENSMUST00000040213.13"; exon_number "19"; exon_id "ENSMUSE00000513033.3"; gene_type "protein_coding"; gene_name "Tyw1"; transcript_type "protein_coding"; transcript_name "Tyw1-201"; protein_id "ENSMUSP00000037173.7"; transcript_support_level "1"; mgi_id "MGI:2141161"; tag "basic"; ccdsid "CCDS19712.1"; havana_gene "OTTMUSG00000027917.1"; havana_transcript "OTTMUST00000069142.1";
chr5	HAVANA	exon	130310622	130310674	.	+	.	gene_id "ENSMUSG00000056310.15"; transcript_id "ENSMUST00000040213.13"; exon_number "20"; exon_id "ENSMUSE00000513033.3"; gene_type "protein_coding"; gene_name "Tyw1"; transcript_type "protein_coding"; transcript_name "Tyw1-201"; protein_id "ENSMUSP00000037173.7"; transcript_support_level "1"; mgi_id "MGI:2141161"; tag "basic"; ccdsid "CCDS19712.1"; havana_gene "OTTMUSG00000027917.1"; havana_transcript "OTTMUST00000069142.1";
chr5	HAVANA	CDS	130316084	130316202	.	+	.	gene_id "ENSMUSG00000056310.15"; transcript_id "ENSMUST00000040213.13"; exon_number "21"; exon_id "ENSMUSE00000309654.4"; gene_type "protein_coding"; gene_name "Tyw1"; transcript_type "protein_coding"; transcript_name "Tyw1-201"; protein_id "ENSMUSP00000037173.7"; transcript_support_level "1"; mgi_id "MGI:2141161"; tag "basic"; ccdsid "CCDS19712.1"; havana_gene "OTTMUSG00000027917.1"; havana_transcript "OTTMUST00000069142.1";
chr5	HAVANA	exon	130316084	130316202	.	+	.	gene_id "ENSMUSG00000056310.15"; transcript_id "ENSMUST00000040213.13"; exon_number "22"; exon_id "ENSMUSE00000309654.4"; gene_type "protein_coding"; gene_name "Tyw1"; transcript_type "protein_coding"; transcript_name "Tyw1-201"; protein_id "ENSMUSP00000037173.7"; transcript_support_level "1"; mgi_id "MGI:2141161"; tag "basic"; ccdsid "CCDS19712.1"; havana_gene "OTTMUSG00000027917.1"; havana_transcript "OTTMUST00000069142.1";
chr5	HAVANA	CDS	130317694	130317803	.	+	.	gene_id "ENSMUSG00000056310.15"; transcript_id "ENSMUST00000040213.13"; exon_number "23"; exon_id "ENSMUSE00000309649.4"; gene_type "protein_coding"; gene_name "Tyw1"; transcript_type "protein_coding"; transcript_name "Tyw1-201"; protein_id "ENSMUSP00000037173.7"; transcript_support_level "1"; mgi_id "MGI:2141161"; tag "basic"; ccdsid "CCDS19712.1"; havana_gene "OTTMUSG00000027917.1"; havana_transcript "OTTMUST00000069142.1";
chr5	HAVANA	exon	130317694	130317803	.	+	.	gene_id "ENSMUSG00000056310.15"; transcript_id "ENSMUST00000040213.13"; exon_number "24"; exon_id "ENSMUSE00000309649.4"; gene_type "protein_coding"; gene_name "Tyw1"; transcript_type "protein_coding"; transcript_name "Tyw1-201"; protein_id "ENSMUSP00000037173.7"; transcript_support_level "1"; mgi_id "MGI:2141161"; tag "basic"; ccdsid "CCDS19712.1"; havana_gene "OTTMUSG00000027917.1"; havana_transcript "OTTMUST00000069142.1";
chr5	HAVANA	CDS	130325465	130325642	.	+	.	gene_id "ENSMUSG00000056310.15"; transcript_id "ENSMUST00000040213.13"; exon_number "25"; exon_id "ENSMUSE00000309641.4"; gene_type "protein_coding"; gene_name "Tyw1"; transcript_type "protein_coding"; transcript_name "Tyw1-201"; protein_id "ENSMUSP00000037173.7"; transcript_support_level "1"; mgi_id "MGI:2141161"; tag "basic"; ccdsid "CCDS19712.1"; havana_gene "OTTMUSG00000027917.1"; havana_transcript "OTTMUST00000069142.1";
chr5	HAVANA	exon	130325465	130325642	.	+	.	gene_id "ENSMUSG00000056310.15"; transcript_id "ENSMUST00000040213.13"; exon_number "26"; exon_id "ENSMUSE00000309641.4"; gene_type "protein_coding"; gene_name "Tyw1"; transcript_type "protein_coding"; transcript_name "Tyw1-201"; protein_id "ENSMUSP00000037173.7"; transcript_support_level "1"; mgi_id "MGI:2141161"; tag "basic"; ccdsid "CCDS19712.1"; havana_gene "OTTMUSG00000027917.1"; havana_transcript "OTTMUST00000069142.1";
chr5	HAVANA	CDS	130328745	130328880	.	+	.	gene_id "ENSMUSG00000056310.15"; transcript_id "ENSMUST00000040213.13"; exon_number "27"; exon_id "ENSMUSE00000309632.4"; gene_type "protein_coding"; gene_name "Tyw1"; transcript_type "protein_coding"; transcript_name "Tyw1-201"; protein_id "ENSMUSP00000037173.7"; transcript_support_level "1"; mgi_id "MGI:2141161"; tag "basic"; ccdsid "CCDS19712.1"; havana_gene "OTTMUSG00000027917.1"; havana_transcript "OTTMUST00000069142.1";
chr5	HAVANA	exon	130328745	130328880	.	+	.	gene_id "ENSMUSG00000056310.15"; transcript_id "ENSMUST00000040213.13"; exon_number "28"; exon_id "ENSMUSE00000309632.4"; gene_type "protein_coding"; gene_name "Tyw1"; transcript_type "protein_coding"; transcript_name "Tyw1-201"; protein_id "ENSMUSP00000037173.7"; transcript_support_level "1"; mgi_id "MGI:2141161"; tag "basic"; ccdsid "CCDS19712.1"; havana_gene "OTTMUSG00000027917.1"; havana_transcript "OTTMUST00000069142.1";
chr5	HAVANA	CDS	130354440	130354550	.	+	.	gene_id "ENSMUSG00000056310.15"; transcript_id "ENSMUST00000040213.13"; exon_number "29"; exon_id "ENSMUSE00000480811.3"; gene_type "protein_coding"; gene_name "Tyw1"; transcript_type "protein_coding"; transcript_name "Tyw1-201"; protein_id "ENSMUSP00000037173.7"; transcript_support_level "1"; mgi_id "MGI:2141161"; tag "basic"; ccdsid "CCDS19712.1"; havana_gene "OTTMUSG00000027917.1"; havana_transcript "OTTMUST00000069142.1";
chr5	HAVANA	exon	130354440	130354550	.	+	.	gene_id "ENSMUSG00000056310.15"; transcript_id "ENSMUST00000040213.13"; exon_number "30"; exon_id "ENSMUSE00000480811.3"; gene_type "protein_coding"; gene_name "Tyw1"; transcript_type "protein_coding"; transcript_name "Tyw1-201"; protein_id "ENSMUSP00000037173.7"; transcript_support_level "1"; mgi_id "MGI:2141161"; tag "basic"; ccdsid "CCDS19712.1"; havana_gene "OTTMUSG00000027917.1"; havana_transcript "OTTMUST00000069142.1";
chr5	HAVANA	CDS	130364087	130364254	.	+	.	gene_id "ENSMUSG00000056310.15"; transcript_id "ENSMUST00000040213.13"; exon_number "31"; exon_id "ENSMUSE00000482621.3"; gene_type "protein_coding"; gene_name "Tyw1"; transcript_type "protein_coding"; transcript_name "Tyw1-201"; protein_id "ENSMUSP00000037173.7"; transcript_support_level "1"; mgi_id "MGI:2141161"; tag "basic"; ccdsid "CCDS19712.1"; havana_gene "OTTMUSG00000027917.1"; havana_transcript "OTTMUST00000069142.1";
chr5	HAVANA	exon	130364087	130364254	.	+	.	gene_id "ENSMUSG00000056310.15"; transcript_id "ENSMUST00000040213.13"; exon_number "32"; exon_id "ENSMUSE00000482621.3"; gene_type "protein_coding"; gene_name "Tyw1"; transcript_type "protein_coding"; transcript_name "Tyw1-201"; protein_id "ENSMUSP00000037173.7"; transcript_support_level "1"; mgi_id "MGI:2141161"; tag "basic"; ccdsid "CCDS19712.1"; havana_gene "OTTMUSG00000027917.1"; havana_transcript "OTTMUST00000069142.1";
chr5	HAVANA	CDS	130369460	130369678	.	+	.	gene_id "ENSMUSG00000056310.15"; transcript_id "ENSMUST00000040213.13"; exon_number "33"; exon_id "5640";
chr5	HAVANA	exon	130369460	130370404	.	+	.	gene_id "ENSMUSG00000056310.15"; transcript_id "ENSMUST00000040213.13"; exon_number "34"; exon_id "ENSMUSE00000475961.4"; gene_type "protein_coding"; gene_name "Tyw1"; transcript_type "protein_coding"; transcript_name "Tyw1-201"; protein_id "ENSMUSP00000037173.7"; transcript_support_level "1"; mgi_id "MGI:2141161"; tag "basic"; ccdsid "CCDS19712.1"; havana_gene "OTTMUSG00000027917.1"; havana_transcript "OTTMUST00000069142.1";
chr5	HAVANA	stop_codon	130369679	130369681	.	+	.	gene_id "ENSMUSG00000056310.15"; transcript_id "ENSMUST00000040213.13"; exon_number "35"; exon_id "5641";
chr5	HAVANA	UTR	130369679	130370404	.	+	.	gene_id "ENSMUSG00000056310.15"; transcript_id "ENSMUST00000040213.13"; exon_number "36"; exon_id "5642";
chr5	IsoQuant	transcript	130285880	130369998	.	+	.	gene_id "ENSMUSG00000056310.15"; transcript_id "transcript11033.chr5.nnic"; exons "14";
chr5	IsoQuant	exon	130285880	130286034	.	+	.	gene_id "ENSMUSG00000056310.15"; transcript_id "transcript11033.chr5.nnic"; exon_number "1"; exon_id "5643";
chr5	IsoQuant	exon	130295824	130295925	.	+	.	gene_id "ENSMUSG00000056310.15"; transcript_id "transcript11033.chr5.nnic"; exon_number "2"; exon_id "ENSMUSE00001208126.2";
chr5	IsoQuant	exon	130296736	130296930	.	+	.	gene_id "ENSMUSG00000056310.15"; transcript_id "transcript11033.chr5.nnic"; exon_number "3"; exon_id "ENSMUSE00001270677.2";
chr5	IsoQuant	exon	130298007	130298288	.	+	.	gene_id "ENSMUSG00000056310.15"; transcript_id "transcript11033.chr5.nnic"; exon_number "4"; exon_id "ENSMUSE00001249317.2";
chr5	IsoQuant	exon	130303462	130303584	.	+	.	gene_id "ENSMUSG00000056310.15"; transcript_id "transcript11033.chr5.nnic"; exon_number "5"; exon_id "ENSMUSE00001220206.2";
chr5	IsoQuant	exon	130306774	130306891	.	+	.	gene_id "ENSMUSG00000056310.15"; transcript_id "transcript11033.chr5.nnic"; exon_number "6"; exon_id "ENSMUSE00001212020.2";
chr5	IsoQuant	exon	130310622	130310674	.	+	.	gene_id "ENSMUSG00000056310.15"; transcript_id "transcript11033.chr5.nnic"; exon_number "7"; exon_id "ENSMUSE00000513033.3";
chr5	IsoQuant	exon	130316084	130316202	.	+	.	gene_id "ENSMUSG00000056310.15"; transcript_id "transcript11033.chr5.nnic"; exon_number "8"; exon_id "ENSMUSE00000309654.4";
chr5	IsoQuant	exon	130317694	130317803	.	+	.	gene_id "ENSMUSG00000056310.15"; transcript_id "transcript11033.chr5.nnic"; exon_number "9"; exon_id "ENSMUSE00000309649.4";
chr5	IsoQuant	exon	130325465	130325642	.	+	.	gene_id "ENSMUSG00000056310.15"; transcript_id "transcript11033.chr5.nnic"; exon_number "10"; exon_id "ENSMUSE00000309641.4";
chr5	IsoQuant	exon	130328745	130328880	.	+	.	gene_id "ENSMUSG00000056310.15"; transcript_id "transcript11033.chr5.nnic"; exon_number "11"; exon_id "ENSMUSE00000309632.4";
chr5	IsoQuant	exon	130354440	130354550	.	+	.	gene_id "ENSMUSG00000056310.15"; transcript_id "transcript11033.chr5.nnic"; exon_number "12"; exon_id "ENSMUSE00000480811.3";
chr5	IsoQuant	exon	130364087	130364254	.	+	.	gene_id "ENSMUSG00000056310.15"; transcript_id "transcript11033.chr5.nnic"; exon_number "13"; exon_id "ENSMUSE00000482621.3";
chr5	IsoQuant	exon	130369460	130369998	.	+	.	gene_id "ENSMUSG00000056310.15"; transcript_id "transcript11033.chr5.nnic"; exon_number "14"; exon_id "5644";
chr5	IsoQuant	gene	130299681	130302357	.	+	.	gene_id "novel_gene_chr5_11041"; transcripts "1";
chr5	IsoQuant	transcript	130299681	130302357	.	+	.	gene_id "novel_gene_chr5_11041"; transcript_id "transcript11040.chr5.nnic"; exons "1";
chr5	IsoQuant	exon	130299681	130302357	.	+	.	gene_id "novel_gene_chr5_11041"; transcript_id "transcript11040.chr5.nnic"; exon_number "1"; exon_id "5645";
chr5	IsoQuant	gene	130755151	130757263	.	-	.	gene_id "novel_gene_chr5_11046"; transcripts "1";
chr5	IsoQuant	transcript	130755151	130757263	.	-	.	gene_id "novel_gene_chr5_11046"; transcript_id "transcript11045.chr5.nnic"; exons "1";
chr5	IsoQuant	exon	130755151	130757263	.	-	.	gene_id "novel_gene_chr5_11046"; transcript_id "transcript11045.chr5.nnic"; exon_number "1"; exon_id "5646";
chr5	HAVANA	gene	130900923	131337335	.	-	.	gene_id "ENSMUSG00000034040.18"; transcripts "3"; gene_type "protein_coding"; gene_name "Galnt17"; mgi_id "MGI:2137594"; tag "overlapping_locus"; havana_gene "OTTMUSG00000030425.1";
chr5	HAVANA	transcript	130900923	131337335	.	-	.	gene_id "ENSMUSG00000034040.18"; transcript_id "ENSMUST00000086023.13"; exons "11"; gene_type "protein_coding"; gene_name "Galnt17"; transcript_type "protein_coding"; transcript_name "Galnt17-201"; protein_id "ENSMUSP00000083187.6"; transcript_support_level "1"; mgi_id "MGI:2137594"; tag "basic"; ccdsid "CCDS39296.1"; havana_gene "OTTMUSG00000030425.1"; havana_transcript "OTTMUST00000075347.1";
chr5	HAVANA	UTR	131335439	131337335	.	-	.	gene_id "ENSMUSG00000034040.18"; transcript_id "ENSMUST00000086023.13"; exon_number "1"; exon_id "5647";
chr5	HAVANA	start_codon	131335436	131335438	.	-	.	gene_id "ENSMUSG00000034040.18"; transcript_id "ENSMUST00000086023.13"; exon_number "2"; exon_id "5648";
chr5	HAVANA	exon	131335201	131337335	.	-	.	gene_id "ENSMUSG00000034040.18"; transcript_id "ENSMUST00000086023.13"; exon_number "3"; exon_id "ENSMUSE00000867192.3"; gene_type "protein_coding"; gene_name "Galnt17"; transcript_type "protein_coding"; transcript_name "Galnt17-201"; protein_id "ENSMUSP00000083187.6"; transcript_support_level "1"; mgi_id "MGI:2137594"; tag "basic"; ccdsid "CCDS39296.1"; havana_gene "OTTMUSG00000030425.1"; havana_transcript "OTTMUST00000075347.1";
chr5	HAVANA	CDS	131335201	131335438	.	-	.	gene_id "ENSMUSG00000034040.18"; transcript_id "ENSMUST00000086023.13"; exon_number "4"; exon_id "5649";
chr5	HAVANA	exon	131179724	131179907	.	-	.	gene_id "ENSMUSG00000034040.18"; transcript_id "ENSMUST00000086023.13"; exon_number "5"; exon_id "ENSMUSE00001205520.2"; gene_type "protein_coding"; gene_name "Galnt17"; transcript_type "protein_coding"; transcript_name "Galnt17-201"; protein_id "ENSMUSP00000083187.6"; transcript_support_level "1"; mgi_id "MGI:2137594"; tag "basic"; ccdsid "CCDS39296.1"; havana_gene "OTTMUSG00000030425.1"; havana_transcript "OTTMUST00000075347.1";
chr5	HAVANA	CDS	131179724	131179907	.	-	.	gene_id "ENSMUSG00000034040.18"; transcript_id "ENSMUST00000086023.13"; exon_number "6"; exon_id "ENSMUSE00001205520.2"; gene_type "protein_coding"; gene_name "Galnt17"; transcript_type "protein_coding"; transcript_name "Galnt17-201"; protein_id "ENSMUSP00000083187.6"; transcript_support_level "1"; mgi_id "MGI:2137594"; tag "basic"; ccdsid "CCDS39296.1"; havana_gene "OTTMUSG00000030425.1"; havana_transcript "OTTMUST00000075347.1";
chr5	HAVANA	exon	131140527	131140693	.	-	.	gene_id "ENSMUSG00000034040.18"; transcript_id "ENSMUST00000086023.13"; exon_number "7"; exon_id "ENSMUSE00001212177.2"; gene_type "protein_coding"; gene_name "Galnt17"; transcript_type "protein_coding"; transcript_name "Galnt17-201"; protein_id "ENSMUSP00000083187.6"; transcript_support_level "1"; mgi_id "MGI:2137594"; tag "basic"; ccdsid "CCDS39296.1"; havana_gene "OTTMUSG00000030425.1"; havana_transcript "OTTMUST00000075347.1";
chr5	HAVANA	CDS	131140527	131140693	.	-	.	gene_id "ENSMUSG00000034040.18"; transcript_id "ENSMUST00000086023.13"; exon_number "8"; exon_id "ENSMUSE00001212177.2"; gene_type "protein_coding"; gene_name "Galnt17"; transcript_type "protein_coding"; transcript_name "Galnt17-201"; protein_id "ENSMUSP00000083187.6"; transcript_support_level "1"; mgi_id "MGI:2137594"; tag "basic"; ccdsid "CCDS39296.1"; havana_gene "OTTMUSG00000030425.1"; havana_transcript "OTTMUST00000075347.1";
chr5	HAVANA	exon	131114735	131114909	.	-	.	gene_id "ENSMUSG00000034040.18"; transcript_id "ENSMUST00000086023.13"; exon_number "9"; exon_id "ENSMUSE00001030079.2"; gene_type "protein_coding"; gene_name "Galnt17"; transcript_type "protein_coding"; transcript_name "Galnt17-201"; protein_id "ENSMUSP00000083187.6"; transcript_support_level "1"; mgi_id "MGI:2137594"; tag "basic"; ccdsid "CCDS39296.1"; havana_gene "OTTMUSG00000030425.1"; havana_transcript "OTTMUST00000075347.1";
chr5	HAVANA	CDS	131114735	131114909	.	-	.	gene_id "ENSMUSG00000034040.18"; transcript_id "ENSMUST00000086023.13"; exon_number "10"; exon_id "ENSMUSE00001030079.2"; gene_type "protein_coding"; gene_name "Galnt17"; transcript_type "protein_coding"; transcript_name "Galnt17-201"; protein_id "ENSMUSP00000083187.6"; transcript_support_level "1"; mgi_id "MGI:2137594"; tag "basic"; ccdsid "CCDS39296.1"; havana_gene "OTTMUSG00000030425.1"; havana_transcript "OTTMUST00000075347.1";
chr5	HAVANA	exon	131110376	131110573	.	-	.	gene_id "ENSMUSG00000034040.18"; transcript_id "ENSMUST00000086023.13"; exon_number "11"; exon_id "ENSMUSE00001020381.2"; gene_type "protein_coding"; gene_name "Galnt17"; transcript_type "protein_coding"; transcript_name "Galnt17-201"; protein_id "ENSMUSP00000083187.6"; transcript_support_level "1"; mgi_id "MGI:2137594"; tag "basic"; ccdsid "CCDS39296.1"; havana_gene "OTTMUSG00000030425.1"; havana_transcript "OTTMUST00000075347.1";
chr5	HAVANA	CDS	131110376	131110573	.	-	.	gene_id "ENSMUSG00000034040.18"; transcript_id "ENSMUST00000086023.13"; exon_number "12"; exon_id "ENSMUSE00001020381.2"; gene_type "protein_coding"; gene_name "Galnt17"; transcript_type "protein_coding"; transcript_name "Galnt17-201"; protein_id "ENSMUSP00000083187.6"; transcript_support_level "1"; mgi_id "MGI:2137594"; tag "basic"; ccdsid "CCDS39296.1"; havana_gene "OTTMUSG00000030425.1"; havana_transcript "OTTMUST00000075347.1";
chr5	HAVANA	exon	130992833	130992950	.	-	.	gene_id "ENSMUSG00000034040.18"; transcript_id "ENSMUST00000086023.13"; exon_number "13"; exon_id "ENSMUSE00000408656.5"; gene_type "protein_coding"; gene_name "Galnt17"; transcript_type "protein_coding"; transcript_name "Galnt17-201"; protein_id "ENSMUSP00000083187.6"; transcript_support_level "1"; mgi_id "MGI:2137594"; tag "basic"; ccdsid "CCDS39296.1"; havana_gene "OTTMUSG00000030425.1"; havana_transcript "OTTMUST00000075347.1";
chr5	HAVANA	CDS	130992833	130992950	.	-	.	gene_id "ENSMUSG00000034040.18"; transcript_id "ENSMUST00000086023.13"; exon_number "14"; exon_id "ENSMUSE00000408656.5"; gene_type "protein_coding"; gene_name "Galnt17"; transcript_type "protein_coding"; transcript_name "Galnt17-201"; protein_id "ENSMUSP00000083187.6"; transcript_support_level "1"; mgi_id "MGI:2137594"; tag "basic"; ccdsid "CCDS39296.1"; havana_gene "OTTMUSG00000030425.1"; havana_transcript "OTTMUST00000075347.1";
chr5	HAVANA	exon	130935416	130935601	.	-	.	gene_id "ENSMUSG00000034040.18"; transcript_id "ENSMUST00000086023.13"; exon_number "15"; exon_id "ENSMUSE00000309452.5"; gene_type "protein_coding"; gene_name "Galnt17"; transcript_type "protein_coding"; transcript_name "Galnt17-201"; protein_id "ENSMUSP00000083187.6"; transcript_support_level "1"; mgi_id "MGI:2137594"; tag "basic"; ccdsid "CCDS39296.1"; havana_gene "OTTMUSG00000030425.1"; havana_transcript "OTTMUST00000075347.1";
chr5	HAVANA	CDS	130935416	130935601	.	-	.	gene_id "ENSMUSG00000034040.18"; transcript_id "ENSMUST00000086023.13"; exon_number "16"; exon_id "ENSMUSE00000309452.5"; gene_type "protein_coding"; gene_name "Galnt17"; transcript_type "protein_coding"; transcript_name "Galnt17-201"; protein_id "ENSMUSP00000083187.6"; transcript_support_level "1"; mgi_id "MGI:2137594"; tag "basic"; ccdsid "CCDS39296.1"; havana_gene "OTTMUSG00000030425.1"; havana_transcript "OTTMUST00000075347.1";
chr5	HAVANA	exon	130929402	130929539	.	-	.	gene_id "ENSMUSG00000034040.18"; transcript_id "ENSMUST00000086023.13"; exon_number "17"; exon_id "ENSMUSE00000309443.4"; gene_type "protein_coding"; gene_name "Galnt17"; transcript_type "protein_coding"; transcript_name "Galnt17-201"; protein_id "ENSMUSP00000083187.6"; transcript_support_level "1"; mgi_id "MGI:2137594"; tag "basic"; ccdsid "CCDS39296.1"; havana_gene "OTTMUSG00000030425.1"; havana_transcript "OTTMUST00000075347.1";
chr5	HAVANA	CDS	130929402	130929539	.	-	.	gene_id "ENSMUSG00000034040.18"; transcript_id "ENSMUST00000086023.13"; exon_number "18"; exon_id "ENSMUSE00000309443.4"; gene_type "protein_coding"; gene_name "Galnt17"; transcript_type "protein_coding"; transcript_name "Galnt17-201"; protein_id "ENSMUSP00000083187.6"; transcript_support_level "1"; mgi_id "MGI:2137594"; tag "basic"; ccdsid "CCDS39296.1"; havana_gene "OTTMUSG00000030425.1"; havana_transcript "OTTMUST00000075347.1";
chr5	HAVANA	exon	130924306	130924401	.	-	.	gene_id "ENSMUSG00000034040.18"; transcript_id "ENSMUST00000086023.13"; exon_number "19"; exon_id "ENSMUSE00000309435.5"; gene_type "protein_coding"; gene_name "Galnt17"; transcript_type "protein_coding"; transcript_name "Galnt17-201"; protein_id "ENSMUSP00000083187.6"; transcript_support_level "1"; mgi_id "MGI:2137594"; tag "basic"; ccdsid "CCDS39296.1"; havana_gene "OTTMUSG00000030425.1"; havana_transcript "OTTMUST00000075347.1";
chr5	HAVANA	CDS	130924306	130924401	.	-	.	gene_id "ENSMUSG00000034040.18"; transcript_id "ENSMUST00000086023.13"; exon_number "20"; exon_id "ENSMUSE00000309435.5"; gene_type "protein_coding"; gene_name "Galnt17"; transcript_type "protein_coding"; transcript_name "Galnt17-201"; protein_id "ENSMUSP00000083187.6"; transcript_support_level "1"; mgi_id "MGI:2137594"; tag "basic"; ccdsid "CCDS39296.1"; havana_gene "OTTMUSG00000030425.1"; havana_transcript "OTTMUST00000075347.1";
chr5	HAVANA	exon	130906499	130906666	.	-	.	gene_id "ENSMUSG00000034040.18"; transcript_id "ENSMUST00000086023.13"; exon_number "21"; exon_id "ENSMUSE00000309426.5"; gene_type "protein_coding"; gene_name "Galnt17"; transcript_type "protein_coding"; transcript_name "Galnt17-201"; protein_id "ENSMUSP00000083187.6"; transcript_support_level "1"; mgi_id "MGI:2137594"; tag "basic"; ccdsid "CCDS39296.1"; havana_gene "OTTMUSG00000030425.1"; havana_transcript "OTTMUST00000075347.1";
chr5	HAVANA	CDS	130906499	130906666	.	-	.	gene_id "ENSMUSG00000034040.18"; transcript_id "ENSMUST00000086023.13"; exon_number "22"; exon_id "ENSMUSE00000309426.5"; gene_type "protein_coding"; gene_name "Galnt17"; transcript_type "protein_coding"; transcript_name "Galnt17-201"; protein_id "ENSMUSP00000083187.6"; transcript_support_level "1"; mgi_id "MGI:2137594"; tag "basic"; ccdsid "CCDS39296.1"; havana_gene "OTTMUSG00000030425.1"; havana_transcript "OTTMUST00000075347.1";
chr5	HAVANA	CDS	130905269	130905394	.	-	.	gene_id "ENSMUSG00000034040.18"; transcript_id "ENSMUST00000086023.13"; exon_number "23"; exon_id "5650";
chr5	HAVANA	stop_codon	130905266	130905268	.	-	.	gene_id "ENSMUSG00000034040.18"; transcript_id "ENSMUST00000086023.13"; exon_number "24"; exon_id "5651";
chr5	HAVANA	exon	130900923	130905394	.	-	.	gene_id "ENSMUSG00000034040.18"; transcript_id "ENSMUST00000086023.13"; exon_number "25"; exon_id "ENSMUSE00000649317.5"; gene_type "protein_coding"; gene_name "Galnt17"; transcript_type "protein_coding"; transcript_name "Galnt17-201"; protein_id "ENSMUSP00000083187.6"; transcript_support_level "1"; mgi_id "MGI:2137594"; tag "basic"; ccdsid "CCDS39296.1"; havana_gene "OTTMUSG00000030425.1"; havana_transcript "OTTMUST00000075347.1";
chr5	HAVANA	UTR	130900923	130905268	.	-	.	gene_id "ENSMUSG00000034040.18"; transcript_id "ENSMUST00000086023.13"; exon_number "26"; exon_id "5652";
chr5	IsoQuant	transcript	131107668	131336723	.	-	.	gene_id "ENSMUSG00000034040.18"; transcript_id "transcript11056.chr5.nic"; exons "5";
chr5	IsoQuant	exon	131335201	131336723	.	-	.	gene_id "ENSMUSG00000034040.18"; transcript_id "transcript11056.chr5.nic"; exon_number "1"; exon_id "5653";
chr5	IsoQuant	exon	131179724	131179907	.	-	.	gene_id "ENSMUSG00000034040.18"; transcript_id "transcript11056.chr5.nic"; exon_number "2"; exon_id "ENSMUSE00001205520.2";
chr5	IsoQuant	exon	131140527	131140693	.	-	.	gene_id "ENSMUSG00000034040.18"; transcript_id "transcript11056.chr5.nic"; exon_number "3"; exon_id "ENSMUSE00001212177.2";
chr5	IsoQuant	exon	131114735	131114909	.	-	.	gene_id "ENSMUSG00000034040.18"; transcript_id "transcript11056.chr5.nic"; exon_number "4"; exon_id "ENSMUSE00001030079.2";
chr5	IsoQuant	exon	131107668	131110573	.	-	.	gene_id "ENSMUSG00000034040.18"; transcript_id "transcript11056.chr5.nic"; exon_number "5"; exon_id "5654";
chr5	HAVANA	transcript	131179300	131336711	.	-	.	gene_id "ENSMUSG00000034040.18"; transcript_id "ENSMUST00000161228.2"; exons "2"; gene_type "protein_coding"; gene_name "Galnt17"; transcript_type "retained_intron"; transcript_name "Galnt17-204"; transcript_support_level "1"; mgi_id "MGI:2137594"; havana_gene "OTTMUSG00000030425.1"; havana_transcript "OTTMUST00000075388.1";
chr5	HAVANA	exon	131335201	131336711	.	-	.	gene_id "ENSMUSG00000034040.18"; transcript_id "ENSMUST00000161228.2"; exon_number "1"; exon_id "ENSMUSE00000536234.4"; gene_type "protein_coding"; gene_name "Galnt17"; transcript_type "retained_intron"; transcript_name "Galnt17-204"; transcript_support_level "1"; mgi_id "MGI:2137594"; havana_gene "OTTMUSG00000030425.1"; havana_transcript "OTTMUST00000075388.1";
chr5	HAVANA	exon	131179300	131179907	.	-	.	gene_id "ENSMUSG00000034040.18"; transcript_id "ENSMUST00000161228.2"; exon_number "2"; exon_id "ENSMUSE00000866010.2"; gene_type "protein_coding"; gene_name "Galnt17"; transcript_type "retained_intron"; transcript_name "Galnt17-204"; transcript_support_level "1"; mgi_id "MGI:2137594"; havana_gene "OTTMUSG00000030425.1"; havana_transcript "OTTMUST00000075388.1";
chr5	IsoQuant	gene	131018407	131021167	.	+	.	gene_id "novel_gene_chr5_11062"; transcripts "1";
chr5	IsoQuant	transcript	131018407	131021167	.	+	.	gene_id "novel_gene_chr5_11062"; transcript_id "transcript11061.chr5.nnic"; exons "1";
chr5	IsoQuant	exon	131018407	131021167	.	+	.	gene_id "novel_gene_chr5_11062"; transcript_id "transcript11061.chr5.nnic"; exon_number "1"; exon_id "5655";
chr5	HAVANA	gene	131466171	132572183	.	-	.	gene_id "ENSMUSG00000029673.20"; transcripts "8"; gene_type "protein_coding"; gene_name "Auts2"; mgi_id "MGI:1919847"; havana_gene "OTTMUSG00000034923.1";
chr5	IsoQuant	transcript	131466171	131567015	.	-	.	gene_id "ENSMUSG00000029673.20"; transcript_id "transcript11065.chr5.nic"; exons "15";
chr5	IsoQuant	exon	131566499	131567015	.	-	.	gene_id "ENSMUSG00000029673.20"; transcript_id "transcript11065.chr5.nic"; exon_number "1"; exon_id "5656";
chr5	IsoQuant	exon	131562660	131562711	.	-	.	gene_id "ENSMUSG00000029673.20"; transcript_id "transcript11065.chr5.nic"; exon_number "2"; exon_id "ENSMUSE00001467006.2";
chr5	IsoQuant	exon	131505391	131505862	.	-	.	gene_id "ENSMUSG00000029673.20"; transcript_id "transcript11065.chr5.nic"; exon_number "3"; exon_id "ENSMUSE00001334506.3";
chr5	IsoQuant	exon	131503761	131504014	.	-	.	gene_id "ENSMUSG00000029673.20"; transcript_id "transcript11065.chr5.nic"; exon_number "4"; exon_id "ENSMUSE00001327476.3";
chr5	IsoQuant	exon	131501097	131501317	.	-	.	gene_id "ENSMUSG00000029673.20"; transcript_id "transcript11065.chr5.nic"; exon_number "5"; exon_id "ENSMUSE00001471602.2";
chr5	IsoQuant	exon	131499252	131499296	.	-	.	gene_id "ENSMUSG00000029673.20"; transcript_id "transcript11065.chr5.nic"; exon_number "6"; exon_id "ENSMUSE00001286492.2";
chr5	IsoQuant	exon	131494870	131494965	.	-	.	gene_id "ENSMUSG00000029673.20"; transcript_id "transcript11065.chr5.nic"; exon_number "7"; exon_id "ENSMUSE00001214423.2";
chr5	IsoQuant	exon	131490120	131490191	.	-	.	gene_id "ENSMUSG00000029673.20"; transcript_id "transcript11065.chr5.nic"; exon_number "8"; exon_id "ENSMUSE00001306502.2";
chr5	IsoQuant	exon	131488965	131488994	.	-	.	gene_id "ENSMUSG00000029673.20"; transcript_id "transcript11065.chr5.nic"; exon_number "9"; exon_id "ENSMUSE00001211562.2";
chr5	IsoQuant	exon	131486677	131486748	.	-	.	gene_id "ENSMUSG00000029673.20"; transcript_id "transcript11065.chr5.nic"; exon_number "10"; exon_id "ENSMUSE00001290759.2";
chr5	IsoQuant	exon	131480722	131480863	.	-	.	gene_id "ENSMUSG00000029673.20"; transcript_id "transcript11065.chr5.nic"; exon_number "11"; exon_id "ENSMUSE00001223965.2";
chr5	IsoQuant	exon	131475645	131475722	.	-	.	gene_id "ENSMUSG00000029673.20"; transcript_id "transcript11065.chr5.nic"; exon_number "12"; exon_id "ENSMUSE00001293907.2";
chr5	IsoQuant	exon	131474237	131474320	.	-	.	gene_id "ENSMUSG00000029673.20"; transcript_id "transcript11065.chr5.nic"; exon_number "13"; exon_id "ENSMUSE00001261050.2";
chr5	IsoQuant	exon	131472294	131472516	.	-	.	gene_id "ENSMUSG00000029673.20"; transcript_id "transcript11065.chr5.nic"; exon_number "14"; exon_id "ENSMUSE00001270402.2";
chr5	IsoQuant	exon	131466171	131469531	.	-	.	gene_id "ENSMUSG00000029673.20"; transcript_id "transcript11065.chr5.nic"; exon_number "15"; exon_id "ENSMUSE00001285175.2";
chr5	IsoQuant	transcript	131466171	131567549	.	-	.	gene_id "ENSMUSG00000029673.20"; transcript_id "transcript11066.chr5.nic"; exons "15";
chr5	IsoQuant	exon	131566499	131567549	.	-	.	gene_id "ENSMUSG00000029673.20"; transcript_id "transcript11066.chr5.nic"; exon_number "1"; exon_id "5657";
chr5	IsoQuant	exon	131562660	131562711	.	-	.	gene_id "ENSMUSG00000029673.20"; transcript_id "transcript11066.chr5.nic"; exon_number "2"; exon_id "ENSMUSE00001467006.2";
chr5	IsoQuant	exon	131505391	131505862	.	-	.	gene_id "ENSMUSG00000029673.20"; transcript_id "transcript11066.chr5.nic"; exon_number "3"; exon_id "ENSMUSE00001334506.3";
chr5	IsoQuant	exon	131503761	131504014	.	-	.	gene_id "ENSMUSG00000029673.20"; transcript_id "transcript11066.chr5.nic"; exon_number "4"; exon_id "ENSMUSE00001327476.3";
chr5	IsoQuant	exon	131501097	131501317	.	-	.	gene_id "ENSMUSG00000029673.20"; transcript_id "transcript11066.chr5.nic"; exon_number "5"; exon_id "ENSMUSE00001471602.2";
chr5	IsoQuant	exon	131499252	131499296	.	-	.	gene_id "ENSMUSG00000029673.20"; transcript_id "transcript11066.chr5.nic"; exon_number "6"; exon_id "ENSMUSE00001286492.2";
chr5	IsoQuant	exon	131494870	131494965	.	-	.	gene_id "ENSMUSG00000029673.20"; transcript_id "transcript11066.chr5.nic"; exon_number "7"; exon_id "ENSMUSE00001214423.2";
chr5	IsoQuant	exon	131490120	131490191	.	-	.	gene_id "ENSMUSG00000029673.20"; transcript_id "transcript11066.chr5.nic"; exon_number "8"; exon_id "ENSMUSE00001306502.2";
chr5	IsoQuant	exon	131488965	131488994	.	-	.	gene_id "ENSMUSG00000029673.20"; transcript_id "transcript11066.chr5.nic"; exon_number "9"; exon_id "ENSMUSE00001211562.2";
chr5	IsoQuant	exon	131486677	131486748	.	-	.	gene_id "ENSMUSG00000029673.20"; transcript_id "transcript11066.chr5.nic"; exon_number "10"; exon_id "ENSMUSE00001290759.2";
chr5	IsoQuant	exon	131480722	131480863	.	-	.	gene_id "ENSMUSG00000029673.20"; transcript_id "transcript11066.chr5.nic"; exon_number "11"; exon_id "ENSMUSE00001223965.2";
chr5	IsoQuant	exon	131475645	131475722	.	-	.	gene_id "ENSMUSG00000029673.20"; transcript_id "transcript11066.chr5.nic"; exon_number "12"; exon_id "ENSMUSE00001293907.2";
chr5	IsoQuant	exon	131474237	131474320	.	-	.	gene_id "ENSMUSG00000029673.20"; transcript_id "transcript11066.chr5.nic"; exon_number "13"; exon_id "ENSMUSE00001261050.2";
chr5	IsoQuant	exon	131472594	131472643	.	-	.	gene_id "ENSMUSG00000029673.20"; transcript_id "transcript11066.chr5.nic"; exon_number "14"; exon_id "ENSMUSE00000850860.2";
chr5	IsoQuant	exon	131466171	131469531	.	-	.	gene_id "ENSMUSG00000029673.20"; transcript_id "transcript11066.chr5.nic"; exon_number "15"; exon_id "ENSMUSE00001285175.2";
chr5	IsoQuant	transcript	131498430	131567547	.	-	.	gene_id "ENSMUSG00000029673.20"; transcript_id "transcript11107.chr5.nic"; exons "5";
chr5	IsoQuant	exon	131566499	131567547	.	-	.	gene_id "ENSMUSG00000029673.20"; transcript_id "transcript11107.chr5.nic"; exon_number "1"; exon_id "5658";
chr5	IsoQuant	exon	131562660	131562711	.	-	.	gene_id "ENSMUSG00000029673.20"; transcript_id "transcript11107.chr5.nic"; exon_number "2"; exon_id "ENSMUSE00001467006.2";
chr5	IsoQuant	exon	131505391	131505862	.	-	.	gene_id "ENSMUSG00000029673.20"; transcript_id "transcript11107.chr5.nic"; exon_number "3"; exon_id "ENSMUSE00001334506.3";
chr5	IsoQuant	exon	131503761	131504014	.	-	.	gene_id "ENSMUSG00000029673.20"; transcript_id "transcript11107.chr5.nic"; exon_number "4"; exon_id "ENSMUSE00001327476.3";
chr5	IsoQuant	exon	131498430	131501317	.	-	.	gene_id "ENSMUSG00000029673.20"; transcript_id "transcript11107.chr5.nic"; exon_number "5"; exon_id "5659";
chr5	IsoQuant	transcript	131559395	131567547	.	-	.	gene_id "ENSMUSG00000029673.20"; transcript_id "transcript11120.chr5.nic"; exons "2";
chr5	IsoQuant	exon	131566499	131567547	.	-	.	gene_id "ENSMUSG00000029673.20"; transcript_id "transcript11120.chr5.nic"; exon_number "1"; exon_id "chr5.5658";
chr5	IsoQuant	exon	131559395	131562711	.	-	.	gene_id "ENSMUSG00000029673.20"; transcript_id "transcript11120.chr5.nic"; exon_number "2"; exon_id "5660";
chr5	IsoQuant	transcript	131559395	131645598	.	-	.	gene_id "ENSMUSG00000029673.20"; transcript_id "transcript11121.chr5.nic"; exons "2";
chr5	IsoQuant	exon	131644796	131645598	.	-	.	gene_id "ENSMUSG00000029673.20"; transcript_id "transcript11121.chr5.nic"; exon_number "1"; exon_id "5661";
chr5	IsoQuant	exon	131559395	131562711	.	-	.	gene_id "ENSMUSG00000029673.20"; transcript_id "transcript11121.chr5.nic"; exon_number "2"; exon_id "chr5.5660";
chr5	HAVANA	transcript	131466626	131645444	.	-	.	gene_id "ENSMUSG00000029673.20"; transcript_id "ENSMUST00000161804.9"; exons "15"; gene_type "protein_coding"; gene_name "Auts2"; transcript_type "protein_coding"; transcript_name "Auts2-209"; protein_id "ENSMUSP00000124027.2"; transcript_support_level "1"; mgi_id "MGI:1919847"; tag "basic"; havana_gene "OTTMUSG00000034923.1"; havana_transcript "OTTMUST00000088790.1";
chr5	HAVANA	exon	131644796	131645444	.	-	.	gene_id "ENSMUSG00000029673.20"; transcript_id "ENSMUST00000161804.9"; exon_number "1"; exon_id "ENSMUSE00000687322.2"; gene_type "protein_coding"; gene_name "Auts2"; transcript_type "protein_coding"; transcript_name "Auts2-209"; protein_id "ENSMUSP00000124027.2"; transcript_support_level "1"; mgi_id "MGI:1919847"; tag "basic"; havana_gene "OTTMUSG00000034923.1"; havana_transcript "OTTMUST00000088790.1";
chr5	HAVANA	UTR	131644796	131645444	.	-	.	gene_id "ENSMUSG00000029673.20"; transcript_id "ENSMUST00000161804.9"; exon_number "2"; exon_id "ENSMUSE00000687322.2"; gene_type "protein_coding"; gene_name "Auts2"; transcript_type "protein_coding"; transcript_name "Auts2-209"; protein_id "ENSMUSP00000124027.2"; transcript_support_level "1"; mgi_id "MGI:1919847"; tag "basic"; havana_gene "OTTMUSG00000034923.1"; havana_transcript "OTTMUST00000088790.1";
chr5	HAVANA	exon	131562660	131562711	.	-	.	gene_id "ENSMUSG00000029673.20"; transcript_id "ENSMUST00000161804.9"; exon_number "3"; exon_id "ENSMUSE00001467006.2"; gene_type "protein_coding"; gene_name "Auts2"; transcript_type "protein_coding"; transcript_name "Auts2-209"; protein_id "ENSMUSP00000124027.2"; transcript_support_level "1"; mgi_id "MGI:1919847"; tag "basic"; havana_gene "OTTMUSG00000034923.1"; havana_transcript "OTTMUST00000088790.1";
chr5	HAVANA	UTR	131562660	131562711	.	-	.	gene_id "ENSMUSG00000029673.20"; transcript_id "ENSMUST00000161804.9"; exon_number "4"; exon_id "ENSMUSE00001467006.2"; gene_type "protein_coding"; gene_name "Auts2"; transcript_type "protein_coding"; transcript_name "Auts2-209"; protein_id "ENSMUSP00000124027.2"; transcript_support_level "1"; mgi_id "MGI:1919847"; tag "basic"; havana_gene "OTTMUSG00000034923.1"; havana_transcript "OTTMUST00000088790.1";
chr5	HAVANA	exon	131505391	131505862	.	-	.	gene_id "ENSMUSG00000029673.20"; transcript_id "ENSMUST00000161804.9"; exon_number "5"; exon_id "ENSMUSE00001334506.3"; gene_type "protein_coding"; gene_name "Auts2"; transcript_type "protein_coding"; transcript_name "Auts2-209"; protein_id "ENSMUSP00000124027.2"; transcript_support_level "1"; mgi_id "MGI:1919847"; tag "basic"; havana_gene "OTTMUSG00000034923.1"; havana_transcript "OTTMUST00000088790.1";
chr5	HAVANA	UTR	131505391	131505862	.	-	.	gene_id "ENSMUSG00000029673.20"; transcript_id "ENSMUST00000161804.9"; exon_number "6"; exon_id "ENSMUSE00001334506.3"; gene_type "protein_coding"; gene_name "Auts2"; transcript_type "protein_coding"; transcript_name "Auts2-209"; protein_id "ENSMUSP00000124027.2"; transcript_support_level "1"; mgi_id "MGI:1919847"; tag "basic"; havana_gene "OTTMUSG00000034923.1"; havana_transcript "OTTMUST00000088790.1";
chr5	HAVANA	UTR	131503855	131504011	.	-	.	gene_id "ENSMUSG00000029673.20"; transcript_id "ENSMUST00000161804.9"; exon_number "7"; exon_id "5662";
chr5	HAVANA	start_codon	131503852	131503854	.	-	.	gene_id "ENSMUSG00000029673.20"; transcript_id "ENSMUST00000161804.9"; exon_number "8"; exon_id "5663";
chr5	HAVANA	exon	131503761	131504011	.	-	.	gene_id "ENSMUSG00000029673.20"; transcript_id "ENSMUST00000161804.9"; exon_number "9"; exon_id "ENSMUSE00001279639.2"; gene_type "protein_coding"; gene_name "Auts2"; transcript_type "protein_coding"; transcript_name "Auts2-209"; protein_id "ENSMUSP00000124027.2"; transcript_support_level "1"; mgi_id "MGI:1919847"; tag "basic"; havana_gene "OTTMUSG00000034923.1"; havana_transcript "OTTMUST00000088790.1";
chr5	HAVANA	CDS	131503761	131503854	.	-	.	gene_id "ENSMUSG00000029673.20"; transcript_id "ENSMUST00000161804.9"; exon_number "10"; exon_id "5664";
chr5	HAVANA	exon	131501097	131501317	.	-	.	gene_id "ENSMUSG00000029673.20"; transcript_id "ENSMUST00000161804.9"; exon_number "11"; exon_id "ENSMUSE00001471602.2"; gene_type "protein_coding"; gene_name "Auts2"; transcript_type "protein_coding"; transcript_name "Auts2-209"; protein_id "ENSMUSP00000124027.2"; transcript_support_level "1"; mgi_id "MGI:1919847"; tag "basic"; havana_gene "OTTMUSG00000034923.1"; havana_transcript "OTTMUST00000088790.1";
chr5	HAVANA	CDS	131501097	131501317	.	-	.	gene_id "ENSMUSG00000029673.20"; transcript_id "ENSMUST00000161804.9"; exon_number "12"; exon_id "ENSMUSE00001471602.2"; gene_type "protein_coding"; gene_name "Auts2"; transcript_type "protein_coding"; transcript_name "Auts2-209"; protein_id "ENSMUSP00000124027.2"; transcript_support_level "1"; mgi_id "MGI:1919847"; tag "basic"; havana_gene "OTTMUSG00000034923.1"; havana_transcript "OTTMUST00000088790.1";
chr5	HAVANA	exon	131499252	131499296	.	-	.	gene_id "ENSMUSG00000029673.20"; transcript_id "ENSMUST00000161804.9"; exon_number "13"; exon_id "ENSMUSE00001286492.2"; gene_type "protein_coding"; gene_name "Auts2"; transcript_type "protein_coding"; transcript_name "Auts2-209"; protein_id "ENSMUSP00000124027.2"; transcript_support_level "1"; mgi_id "MGI:1919847"; tag "basic"; havana_gene "OTTMUSG00000034923.1"; havana_transcript "OTTMUST00000088790.1";
chr5	HAVANA	CDS	131499252	131499296	.	-	.	gene_id "ENSMUSG00000029673.20"; transcript_id "ENSMUST00000161804.9"; exon_number "14"; exon_id "ENSMUSE00001286492.2"; gene_type "protein_coding"; gene_name "Auts2"; transcript_type "protein_coding"; transcript_name "Auts2-209"; protein_id "ENSMUSP00000124027.2"; transcript_support_level "1"; mgi_id "MGI:1919847"; tag "basic"; havana_gene "OTTMUSG00000034923.1"; havana_transcript "OTTMUST00000088790.1";
chr5	HAVANA	exon	131494870	131494965	.	-	.	gene_id "ENSMUSG00000029673.20"; transcript_id "ENSMUST00000161804.9"; exon_number "15"; exon_id "ENSMUSE00001214423.2"; gene_type "protein_coding"; gene_name "Auts2"; transcript_type "protein_coding"; transcript_name "Auts2-209"; protein_id "ENSMUSP00000124027.2"; transcript_support_level "1"; mgi_id "MGI:1919847"; tag "basic"; havana_gene "OTTMUSG00000034923.1"; havana_transcript "OTTMUST00000088790.1";
chr5	HAVANA	CDS	131494870	131494965	.	-	.	gene_id "ENSMUSG00000029673.20"; transcript_id "ENSMUST00000161804.9"; exon_number "16"; exon_id "ENSMUSE00001214423.2"; gene_type "protein_coding"; gene_name "Auts2"; transcript_type "protein_coding"; transcript_name "Auts2-209"; protein_id "ENSMUSP00000124027.2"; transcript_support_level "1"; mgi_id "MGI:1919847"; tag "basic"; havana_gene "OTTMUSG00000034923.1"; havana_transcript "OTTMUST00000088790.1";
chr5	HAVANA	exon	131490120	131490191	.	-	.	gene_id "ENSMUSG00000029673.20"; transcript_id "ENSMUST00000161804.9"; exon_number "17"; exon_id "ENSMUSE00001306502.2"; gene_type "protein_coding"; gene_name "Auts2"; transcript_type "protein_coding"; transcript_name "Auts2-209"; protein_id "ENSMUSP00000124027.2"; transcript_support_level "1"; mgi_id "MGI:1919847"; tag "basic"; havana_gene "OTTMUSG00000034923.1"; havana_transcript "OTTMUST00000088790.1";
chr5	HAVANA	CDS	131490120	131490191	.	-	.	gene_id "ENSMUSG00000029673.20"; transcript_id "ENSMUST00000161804.9"; exon_number "18"; exon_id "ENSMUSE00001306502.2"; gene_type "protein_coding"; gene_name "Auts2"; transcript_type "protein_coding"; transcript_name "Auts2-209"; protein_id "ENSMUSP00000124027.2"; transcript_support_level "1"; mgi_id "MGI:1919847"; tag "basic"; havana_gene "OTTMUSG00000034923.1"; havana_transcript "OTTMUST00000088790.1";
chr5	HAVANA	exon	131488965	131488994	.	-	.	gene_id "ENSMUSG00000029673.20"; transcript_id "ENSMUST00000161804.9"; exon_number "19"; exon_id "ENSMUSE00001211562.2"; gene_type "protein_coding"; gene_name "Auts2"; transcript_type "protein_coding"; transcript_name "Auts2-209"; protein_id "ENSMUSP00000124027.2"; transcript_support_level "1"; mgi_id "MGI:1919847"; tag "basic"; havana_gene "OTTMUSG00000034923.1"; havana_transcript "OTTMUST00000088790.1";
chr5	HAVANA	CDS	131488965	131488994	.	-	.	gene_id "ENSMUSG00000029673.20"; transcript_id "ENSMUST00000161804.9"; exon_number "20"; exon_id "ENSMUSE00001211562.2"; gene_type "protein_coding"; gene_name "Auts2"; transcript_type "protein_coding"; transcript_name "Auts2-209"; protein_id "ENSMUSP00000124027.2"; transcript_support_level "1"; mgi_id "MGI:1919847"; tag "basic"; havana_gene "OTTMUSG00000034923.1"; havana_transcript "OTTMUST00000088790.1";
chr5	HAVANA	exon	131486677	131486748	.	-	.	gene_id "ENSMUSG00000029673.20"; transcript_id "ENSMUST00000161804.9"; exon_number "21"; exon_id "ENSMUSE00001290759.2"; gene_type "protein_coding"; gene_name "Auts2"; transcript_type "protein_coding"; transcript_name "Auts2-209"; protein_id "ENSMUSP00000124027.2"; transcript_support_level "1"; mgi_id "MGI:1919847"; tag "basic"; havana_gene "OTTMUSG00000034923.1"; havana_transcript "OTTMUST00000088790.1";
chr5	HAVANA	CDS	131486677	131486748	.	-	.	gene_id "ENSMUSG00000029673.20"; transcript_id "ENSMUST00000161804.9"; exon_number "22"; exon_id "ENSMUSE00001290759.2"; gene_type "protein_coding"; gene_name "Auts2"; transcript_type "protein_coding"; transcript_name "Auts2-209"; protein_id "ENSMUSP00000124027.2"; transcript_support_level "1"; mgi_id "MGI:1919847"; tag "basic"; havana_gene "OTTMUSG00000034923.1"; havana_transcript "OTTMUST00000088790.1";
chr5	HAVANA	exon	131480722	131480863	.	-	.	gene_id "ENSMUSG00000029673.20"; transcript_id "ENSMUST00000161804.9"; exon_number "23"; exon_id "ENSMUSE00001223965.2"; gene_type "protein_coding"; gene_name "Auts2"; transcript_type "protein_coding"; transcript_name "Auts2-209"; protein_id "ENSMUSP00000124027.2"; transcript_support_level "1"; mgi_id "MGI:1919847"; tag "basic"; havana_gene "OTTMUSG00000034923.1"; havana_transcript "OTTMUST00000088790.1";
chr5	HAVANA	CDS	131480722	131480863	.	-	.	gene_id "ENSMUSG00000029673.20"; transcript_id "ENSMUST00000161804.9"; exon_number "24"; exon_id "ENSMUSE00001223965.2"; gene_type "protein_coding"; gene_name "Auts2"; transcript_type "protein_coding"; transcript_name "Auts2-209"; protein_id "ENSMUSP00000124027.2"; transcript_support_level "1"; mgi_id "MGI:1919847"; tag "basic"; havana_gene "OTTMUSG00000034923.1"; havana_transcript "OTTMUST00000088790.1";
chr5	HAVANA	exon	131475645	131475722	.	-	.	gene_id "ENSMUSG00000029673.20"; transcript_id "ENSMUST00000161804.9"; exon_number "25"; exon_id "ENSMUSE00001293907.2"; gene_type "protein_coding"; gene_name "Auts2"; transcript_type "protein_coding"; transcript_name "Auts2-209"; protein_id "ENSMUSP00000124027.2"; transcript_support_level "1"; mgi_id "MGI:1919847"; tag "basic"; havana_gene "OTTMUSG00000034923.1"; havana_transcript "OTTMUST00000088790.1";
chr5	HAVANA	CDS	131475645	131475722	.	-	.	gene_id "ENSMUSG00000029673.20"; transcript_id "ENSMUST00000161804.9"; exon_number "26"; exon_id "ENSMUSE00001293907.2"; gene_type "protein_coding"; gene_name "Auts2"; transcript_type "protein_coding"; transcript_name "Auts2-209"; protein_id "ENSMUSP00000124027.2"; transcript_support_level "1"; mgi_id "MGI:1919847"; tag "basic"; havana_gene "OTTMUSG00000034923.1"; havana_transcript "OTTMUST00000088790.1";
chr5	HAVANA	exon	131474237	131474320	.	-	.	gene_id "ENSMUSG00000029673.20"; transcript_id "ENSMUST00000161804.9"; exon_number "27"; exon_id "ENSMUSE00001261050.2"; gene_type "protein_coding"; gene_name "Auts2"; transcript_type "protein_coding"; transcript_name "Auts2-209"; protein_id "ENSMUSP00000124027.2"; transcript_support_level "1"; mgi_id "MGI:1919847"; tag "basic"; havana_gene "OTTMUSG00000034923.1"; havana_transcript "OTTMUST00000088790.1";
chr5	HAVANA	CDS	131474237	131474320	.	-	.	gene_id "ENSMUSG00000029673.20"; transcript_id "ENSMUST00000161804.9"; exon_number "28"; exon_id "ENSMUSE00001261050.2"; gene_type "protein_coding"; gene_name "Auts2"; transcript_type "protein_coding"; transcript_name "Auts2-209"; protein_id "ENSMUSP00000124027.2"; transcript_support_level "1"; mgi_id "MGI:1919847"; tag "basic"; havana_gene "OTTMUSG00000034923.1"; havana_transcript "OTTMUST00000088790.1";
chr5	HAVANA	exon	131472294	131472516	.	-	.	gene_id "ENSMUSG00000029673.20"; transcript_id "ENSMUST00000161804.9"; exon_number "29"; exon_id "ENSMUSE00001270402.2"; gene_type "protein_coding"; gene_name "Auts2"; transcript_type "protein_coding"; transcript_name "Auts2-209"; protein_id "ENSMUSP00000124027.2"; transcript_support_level "1"; mgi_id "MGI:1919847"; tag "basic"; havana_gene "OTTMUSG00000034923.1"; havana_transcript "OTTMUST00000088790.1";
chr5	HAVANA	CDS	131472294	131472516	.	-	.	gene_id "ENSMUSG00000029673.20"; transcript_id "ENSMUST00000161804.9"; exon_number "30"; exon_id "ENSMUSE00001270402.2"; gene_type "protein_coding"; gene_name "Auts2"; transcript_type "protein_coding"; transcript_name "Auts2-209"; protein_id "ENSMUSP00000124027.2"; transcript_support_level "1"; mgi_id "MGI:1919847"; tag "basic"; havana_gene "OTTMUSG00000034923.1"; havana_transcript "OTTMUST00000088790.1";
chr5	HAVANA	CDS	131468277	131469531	.	-	.	gene_id "ENSMUSG00000029673.20"; transcript_id "ENSMUST00000161804.9"; exon_number "31"; exon_id "5665";
chr5	HAVANA	stop_codon	131468274	131468276	.	-	.	gene_id "ENSMUSG00000029673.20"; transcript_id "ENSMUST00000161804.9"; exon_number "32"; exon_id "5666";
chr5	HAVANA	exon	131466626	131469531	.	-	.	gene_id "ENSMUSG00000029673.20"; transcript_id "ENSMUST00000161804.9"; exon_number "33"; exon_id "ENSMUSE00000515909.5"; gene_type "protein_coding"; gene_name "Auts2"; transcript_type "protein_coding"; transcript_name "Auts2-209"; protein_id "ENSMUSP00000124027.2"; transcript_support_level "1"; mgi_id "MGI:1919847"; tag "basic"; havana_gene "OTTMUSG00000034923.1"; havana_transcript "OTTMUST00000088790.1";
chr5	HAVANA	UTR	131466626	131468276	.	-	.	gene_id "ENSMUSG00000029673.20"; transcript_id "ENSMUST00000161804.9"; exon_number "34"; exon_id "5667";
chr5	HAVANA	transcript	131468136	131567526	.	-	.	gene_id "ENSMUSG00000029673.20"; transcript_id "ENSMUST00000161374.8"; exons "14"; gene_type "protein_coding"; gene_name "Auts2"; transcript_type "protein_coding"; transcript_name "Auts2-208"; protein_id "ENSMUSP00000124730.2"; transcript_support_level "1"; mgi_id "MGI:1919847"; tag "basic"; havana_gene "OTTMUSG00000034923.1"; havana_transcript "OTTMUST00000088791.1";
chr5	HAVANA	exon	131566499	131567526	.	-	.	gene_id "ENSMUSG00000029673.20"; transcript_id "ENSMUST00000161374.8"; exon_number "1"; exon_id "ENSMUSE00000867314.2"; gene_type "protein_coding"; gene_name "Auts2"; transcript_type "protein_coding"; transcript_name "Auts2-208"; protein_id "ENSMUSP00000124730.2"; transcript_support_level "1"; mgi_id "MGI:1919847"; tag "basic"; havana_gene "OTTMUSG00000034923.1"; havana_transcript "OTTMUST00000088791.1";
chr5	HAVANA	UTR	131566499	131567526	.	-	.	gene_id "ENSMUSG00000029673.20"; transcript_id "ENSMUST00000161374.8"; exon_number "2"; exon_id "ENSMUSE00000867314.2"; gene_type "protein_coding"; gene_name "Auts2"; transcript_type "protein_coding"; transcript_name "Auts2-208"; protein_id "ENSMUSP00000124730.2"; transcript_support_level "1"; mgi_id "MGI:1919847"; tag "basic"; havana_gene "OTTMUSG00000034923.1"; havana_transcript "OTTMUST00000088791.1";
chr5	HAVANA	exon	131562660	131562711	.	-	.	gene_id "ENSMUSG00000029673.20"; transcript_id "ENSMUST00000161374.8"; exon_number "3"; exon_id "ENSMUSE00001467006.2"; gene_type "protein_coding"; gene_name "Auts2"; transcript_type "protein_coding"; transcript_name "Auts2-208"; protein_id "ENSMUSP00000124730.2"; transcript_support_level "1"; mgi_id "MGI:1919847"; tag "basic"; havana_gene "OTTMUSG00000034923.1"; havana_transcript "OTTMUST00000088791.1";
chr5	HAVANA	UTR	131562660	131562711	.	-	.	gene_id "ENSMUSG00000029673.20"; transcript_id "ENSMUST00000161374.8"; exon_number "4"; exon_id "ENSMUSE00001467006.2"; gene_type "protein_coding"; gene_name "Auts2"; transcript_type "protein_coding"; transcript_name "Auts2-208"; protein_id "ENSMUSP00000124730.2"; transcript_support_level "1"; mgi_id "MGI:1919847"; tag "basic"; havana_gene "OTTMUSG00000034923.1"; havana_transcript "OTTMUST00000088791.1";
chr5	HAVANA	exon	131505391	131505862	.	-	.	gene_id "ENSMUSG00000029673.20"; transcript_id "ENSMUST00000161374.8"; exon_number "5"; exon_id "ENSMUSE00001334506.3"; gene_type "protein_coding"; gene_name "Auts2"; transcript_type "protein_coding"; transcript_name "Auts2-208"; protein_id "ENSMUSP00000124730.2"; transcript_support_level "1"; mgi_id "MGI:1919847"; tag "basic"; havana_gene "OTTMUSG00000034923.1"; havana_transcript "OTTMUST00000088791.1";
chr5	HAVANA	UTR	131505391	131505862	.	-	.	gene_id "ENSMUSG00000029673.20"; transcript_id "ENSMUST00000161374.8"; exon_number "6"; exon_id "ENSMUSE00001334506.3"; gene_type "protein_coding"; gene_name "Auts2"; transcript_type "protein_coding"; transcript_name "Auts2-208"; protein_id "ENSMUSP00000124730.2"; transcript_support_level "1"; mgi_id "MGI:1919847"; tag "basic"; havana_gene "OTTMUSG00000034923.1"; havana_transcript "OTTMUST00000088791.1";
chr5	HAVANA	UTR	131503855	131504011	.	-	.	gene_id "ENSMUSG00000029673.20"; transcript_id "ENSMUST00000161374.8"; exon_number "7"; exon_id "chr5.5662";
chr5	HAVANA	start_codon	131503852	131503854	.	-	.	gene_id "ENSMUSG00000029673.20"; transcript_id "ENSMUST00000161374.8"; exon_number "8"; exon_id "chr5.5663";
chr5	HAVANA	exon	131503761	131504011	.	-	.	gene_id "ENSMUSG00000029673.20"; transcript_id "ENSMUST00000161374.8"; exon_number "9"; exon_id "ENSMUSE00001279639.2"; gene_type "protein_coding"; gene_name "Auts2"; transcript_type "protein_coding"; transcript_name "Auts2-208"; protein_id "ENSMUSP00000124730.2"; transcript_support_level "1"; mgi_id "MGI:1919847"; tag "basic"; havana_gene "OTTMUSG00000034923.1"; havana_transcript "OTTMUST00000088791.1";
chr5	HAVANA	CDS	131503761	131503854	.	-	.	gene_id "ENSMUSG00000029673.20"; transcript_id "ENSMUST00000161374.8"; exon_number "10"; exon_id "chr5.5664";
chr5	HAVANA	exon	131501097	131501317	.	-	.	gene_id "ENSMUSG00000029673.20"; transcript_id "ENSMUST00000161374.8"; exon_number "11"; exon_id "ENSMUSE00001471602.2"; gene_type "protein_coding"; gene_name "Auts2"; transcript_type "protein_coding"; transcript_name "Auts2-208"; protein_id "ENSMUSP00000124730.2"; transcript_support_level "1"; mgi_id "MGI:1919847"; tag "basic"; havana_gene "OTTMUSG00000034923.1"; havana_transcript "OTTMUST00000088791.1";
chr5	HAVANA	CDS	131501097	131501317	.	-	.	gene_id "ENSMUSG00000029673.20"; transcript_id "ENSMUST00000161374.8"; exon_number "12"; exon_id "ENSMUSE00001471602.2"; gene_type "protein_coding"; gene_name "Auts2"; transcript_type "protein_coding"; transcript_name "Auts2-208"; protein_id "ENSMUSP00000124730.2"; transcript_support_level "1"; mgi_id "MGI:1919847"; tag "basic"; havana_gene "OTTMUSG00000034923.1"; havana_transcript "OTTMUST00000088791.1";
chr5	HAVANA	exon	131494870	131494965	.	-	.	gene_id "ENSMUSG00000029673.20"; transcript_id "ENSMUST00000161374.8"; exon_number "13"; exon_id "ENSMUSE00001214423.2"; gene_type "protein_coding"; gene_name "Auts2"; transcript_type "protein_coding"; transcript_name "Auts2-208"; protein_id "ENSMUSP00000124730.2"; transcript_support_level "1"; mgi_id "MGI:1919847"; tag "basic"; havana_gene "OTTMUSG00000034923.1"; havana_transcript "OTTMUST00000088791.1";
chr5	HAVANA	CDS	131494870	131494965	.	-	.	gene_id "ENSMUSG00000029673.20"; transcript_id "ENSMUST00000161374.8"; exon_number "14"; exon_id "ENSMUSE00001214423.2"; gene_type "protein_coding"; gene_name "Auts2"; transcript_type "protein_coding"; transcript_name "Auts2-208"; protein_id "ENSMUSP00000124730.2"; transcript_support_level "1"; mgi_id "MGI:1919847"; tag "basic"; havana_gene "OTTMUSG00000034923.1"; havana_transcript "OTTMUST00000088791.1";
chr5	HAVANA	exon	131490120	131490191	.	-	.	gene_id "ENSMUSG00000029673.20"; transcript_id "ENSMUST00000161374.8"; exon_number "15"; exon_id "ENSMUSE00001306502.2"; gene_type "protein_coding"; gene_name "Auts2"; transcript_type "protein_coding"; transcript_name "Auts2-208"; protein_id "ENSMUSP00000124730.2"; transcript_support_level "1"; mgi_id "MGI:1919847"; tag "basic"; havana_gene "OTTMUSG00000034923.1"; havana_transcript "OTTMUST00000088791.1";
chr5	HAVANA	CDS	131490120	131490191	.	-	.	gene_id "ENSMUSG00000029673.20"; transcript_id "ENSMUST00000161374.8"; exon_number "16"; exon_id "ENSMUSE00001306502.2"; gene_type "protein_coding"; gene_name "Auts2"; transcript_type "protein_coding"; transcript_name "Auts2-208"; protein_id "ENSMUSP00000124730.2"; transcript_support_level "1"; mgi_id "MGI:1919847"; tag "basic"; havana_gene "OTTMUSG00000034923.1"; havana_transcript "OTTMUST00000088791.1";
chr5	HAVANA	exon	131488965	131488994	.	-	.	gene_id "ENSMUSG00000029673.20"; transcript_id "ENSMUST00000161374.8"; exon_number "17"; exon_id "ENSMUSE00001211562.2"; gene_type "protein_coding"; gene_name "Auts2"; transcript_type "protein_coding"; transcript_name "Auts2-208"; protein_id "ENSMUSP00000124730.2"; transcript_support_level "1"; mgi_id "MGI:1919847"; tag "basic"; havana_gene "OTTMUSG00000034923.1"; havana_transcript "OTTMUST00000088791.1";
chr5	HAVANA	CDS	131488965	131488994	.	-	.	gene_id "ENSMUSG00000029673.20"; transcript_id "ENSMUST00000161374.8"; exon_number "18"; exon_id "ENSMUSE00001211562.2"; gene_type "protein_coding"; gene_name "Auts2"; transcript_type "protein_coding"; transcript_name "Auts2-208"; protein_id "ENSMUSP00000124730.2"; transcript_support_level "1"; mgi_id "MGI:1919847"; tag "basic"; havana_gene "OTTMUSG00000034923.1"; havana_transcript "OTTMUST00000088791.1";
chr5	HAVANA	exon	131486677	131486748	.	-	.	gene_id "ENSMUSG00000029673.20"; transcript_id "ENSMUST00000161374.8"; exon_number "19"; exon_id "ENSMUSE00001290759.2"; gene_type "protein_coding"; gene_name "Auts2"; transcript_type "protein_coding"; transcript_name "Auts2-208"; protein_id "ENSMUSP00000124730.2"; transcript_support_level "1"; mgi_id "MGI:1919847"; tag "basic"; havana_gene "OTTMUSG00000034923.1"; havana_transcript "OTTMUST00000088791.1";
chr5	HAVANA	CDS	131486677	131486748	.	-	.	gene_id "ENSMUSG00000029673.20"; transcript_id "ENSMUST00000161374.8"; exon_number "20"; exon_id "ENSMUSE00001290759.2"; gene_type "protein_coding"; gene_name "Auts2"; transcript_type "protein_coding"; transcript_name "Auts2-208"; protein_id "ENSMUSP00000124730.2"; transcript_support_level "1"; mgi_id "MGI:1919847"; tag "basic"; havana_gene "OTTMUSG00000034923.1"; havana_transcript "OTTMUST00000088791.1";
chr5	HAVANA	exon	131480722	131480863	.	-	.	gene_id "ENSMUSG00000029673.20"; transcript_id "ENSMUST00000161374.8"; exon_number "21"; exon_id "ENSMUSE00001223965.2"; gene_type "protein_coding"; gene_name "Auts2"; transcript_type "protein_coding"; transcript_name "Auts2-208"; protein_id "ENSMUSP00000124730.2"; transcript_support_level "1"; mgi_id "MGI:1919847"; tag "basic"; havana_gene "OTTMUSG00000034923.1"; havana_transcript "OTTMUST00000088791.1";
chr5	HAVANA	CDS	131480722	131480863	.	-	.	gene_id "ENSMUSG00000029673.20"; transcript_id "ENSMUST00000161374.8"; exon_number "22"; exon_id "ENSMUSE00001223965.2"; gene_type "protein_coding"; gene_name "Auts2"; transcript_type "protein_coding"; transcript_name "Auts2-208"; protein_id "ENSMUSP00000124730.2"; transcript_support_level "1"; mgi_id "MGI:1919847"; tag "basic"; havana_gene "OTTMUSG00000034923.1"; havana_transcript "OTTMUST00000088791.1";
chr5	HAVANA	exon	131475645	131475722	.	-	.	gene_id "ENSMUSG00000029673.20"; transcript_id "ENSMUST00000161374.8"; exon_number "23"; exon_id "ENSMUSE00001293907.2"; gene_type "protein_coding"; gene_name "Auts2"; transcript_type "protein_coding"; transcript_name "Auts2-208"; protein_id "ENSMUSP00000124730.2"; transcript_support_level "1"; mgi_id "MGI:1919847"; tag "basic"; havana_gene "OTTMUSG00000034923.1"; havana_transcript "OTTMUST00000088791.1";
chr5	HAVANA	CDS	131475645	131475722	.	-	.	gene_id "ENSMUSG00000029673.20"; transcript_id "ENSMUST00000161374.8"; exon_number "24"; exon_id "ENSMUSE00001293907.2"; gene_type "protein_coding"; gene_name "Auts2"; transcript_type "protein_coding"; transcript_name "Auts2-208"; protein_id "ENSMUSP00000124730.2"; transcript_support_level "1"; mgi_id "MGI:1919847"; tag "basic"; havana_gene "OTTMUSG00000034923.1"; havana_transcript "OTTMUST00000088791.1";
chr5	HAVANA	exon	131474237	131474320	.	-	.	gene_id "ENSMUSG00000029673.20"; transcript_id "ENSMUST00000161374.8"; exon_number "25"; exon_id "ENSMUSE00001261050.2"; gene_type "protein_coding"; gene_name "Auts2"; transcript_type "protein_coding"; transcript_name "Auts2-208"; protein_id "ENSMUSP00000124730.2"; transcript_support_level "1"; mgi_id "MGI:1919847"; tag "basic"; havana_gene "OTTMUSG00000034923.1"; havana_transcript "OTTMUST00000088791.1";
chr5	HAVANA	CDS	131474237	131474320	.	-	.	gene_id "ENSMUSG00000029673.20"; transcript_id "ENSMUST00000161374.8"; exon_number "26"; exon_id "ENSMUSE00001261050.2"; gene_type "protein_coding"; gene_name "Auts2"; transcript_type "protein_coding"; transcript_name "Auts2-208"; protein_id "ENSMUSP00000124730.2"; transcript_support_level "1"; mgi_id "MGI:1919847"; tag "basic"; havana_gene "OTTMUSG00000034923.1"; havana_transcript "OTTMUST00000088791.1";
chr5	HAVANA	exon	131472294	131472516	.	-	.	gene_id "ENSMUSG00000029673.20"; transcript_id "ENSMUST00000161374.8"; exon_number "27"; exon_id "ENSMUSE00001270402.2"; gene_type "protein_coding"; gene_name "Auts2"; transcript_type "protein_coding"; transcript_name "Auts2-208"; protein_id "ENSMUSP00000124730.2"; transcript_support_level "1"; mgi_id "MGI:1919847"; tag "basic"; havana_gene "OTTMUSG00000034923.1"; havana_transcript "OTTMUST00000088791.1";
chr5	HAVANA	CDS	131472294	131472516	.	-	.	gene_id "ENSMUSG00000029673.20"; transcript_id "ENSMUST00000161374.8"; exon_number "28"; exon_id "ENSMUSE00001270402.2"; gene_type "protein_coding"; gene_name "Auts2"; transcript_type "protein_coding"; transcript_name "Auts2-208"; protein_id "ENSMUSP00000124730.2"; transcript_support_level "1"; mgi_id "MGI:1919847"; tag "basic"; havana_gene "OTTMUSG00000034923.1"; havana_transcript "OTTMUST00000088791.1";
chr5	HAVANA	CDS	131468277	131469531	.	-	.	gene_id "ENSMUSG00000029673.20"; transcript_id "ENSMUST00000161374.8"; exon_number "29"; exon_id "chr5.5665";
chr5	HAVANA	stop_codon	131468274	131468276	.	-	.	gene_id "ENSMUSG00000029673.20"; transcript_id "ENSMUST00000161374.8"; exon_number "30"; exon_id "chr5.5666";
chr5	HAVANA	exon	131468136	131469531	.	-	.	gene_id "ENSMUSG00000029673.20"; transcript_id "ENSMUST00000161374.8"; exon_number "31"; exon_id "ENSMUSE00000865179.2"; gene_type "protein_coding"; gene_name "Auts2"; transcript_type "protein_coding"; transcript_name "Auts2-208"; protein_id "ENSMUSP00000124730.2"; transcript_support_level "1"; mgi_id "MGI:1919847"; tag "basic"; havana_gene "OTTMUSG00000034923.1"; havana_transcript "OTTMUST00000088791.1";
chr5	HAVANA	UTR	131468136	131468276	.	-	.	gene_id "ENSMUSG00000029673.20"; transcript_id "ENSMUST00000161374.8"; exon_number "32"; exon_id "5668";
chr5	HAVANA	transcript	131504166	131566809	.	-	.	gene_id "ENSMUSG00000029673.20"; transcript_id "ENSMUST00000159507.3"; exons "3"; gene_type "protein_coding"; gene_name "Auts2"; transcript_type "retained_intron"; transcript_name "Auts2-203"; transcript_support_level "1"; mgi_id "MGI:1919847"; tag "sequence_error"; havana_gene "OTTMUSG00000034923.1"; havana_transcript "OTTMUST00000088798.1";
chr5	HAVANA	exon	131566499	131566809	.	-	.	gene_id "ENSMUSG00000029673.20"; transcript_id "ENSMUST00000159507.3"; exon_number "1"; exon_id "ENSMUSE00000854771.2"; gene_type "protein_coding"; gene_name "Auts2"; transcript_type "retained_intron"; transcript_name "Auts2-203"; transcript_support_level "1"; mgi_id "MGI:1919847"; tag "sequence_error"; havana_gene "OTTMUSG00000034923.1"; havana_transcript "OTTMUST00000088798.1";
chr5	HAVANA	exon	131562660	131562711	.	-	.	gene_id "ENSMUSG00000029673.20"; transcript_id "ENSMUST00000159507.3"; exon_number "2"; exon_id "ENSMUSE00001467006.2"; gene_type "protein_coding"; gene_name "Auts2"; transcript_type "retained_intron"; transcript_name "Auts2-203"; transcript_support_level "1"; mgi_id "MGI:1919847"; tag "sequence_error"; havana_gene "OTTMUSG00000034923.1"; havana_transcript "OTTMUST00000088798.1";
chr5	HAVANA	exon	131504166	131505862	.	-	.	gene_id "ENSMUSG00000029673.20"; transcript_id "ENSMUST00000159507.3"; exon_number "3"; exon_id "ENSMUSE00000852444.3"; gene_type "protein_coding"; gene_name "Auts2"; transcript_type "retained_intron"; transcript_name "Auts2-203"; transcript_support_level "1"; mgi_id "MGI:1919847"; tag "sequence_error"; havana_gene "OTTMUSG00000034923.1"; havana_transcript "OTTMUST00000088798.1";
chr5	IsoQuant	gene	131493158	131495004	.	+	.	gene_id "novel_gene_chr5_11127"; transcripts "1";
chr5	IsoQuant	transcript	131493158	131495004	.	+	.	gene_id "novel_gene_chr5_11127"; transcript_id "transcript11126.chr5.nnic"; exons "1";
chr5	IsoQuant	exon	131493158	131495004	.	+	.	gene_id "novel_gene_chr5_11127"; transcript_id "transcript11126.chr5.nnic"; exon_number "1"; exon_id "5669";
chr5	IsoQuant	gene	131507377	131513172	.	-	.	gene_id "novel_gene_chr5_11133"; transcripts "1";
chr5	IsoQuant	transcript	131507377	131513172	.	-	.	gene_id "novel_gene_chr5_11133"; transcript_id "transcript11132.chr5.nnic"; exons "1";
chr5	IsoQuant	exon	131507377	131513172	.	-	.	gene_id "novel_gene_chr5_11133"; transcript_id "transcript11132.chr5.nnic"; exon_number "1"; exon_id "5670";
chr5	IsoQuant	gene	131518556	131520435	.	+	.	gene_id "novel_gene_chr5_11125"; transcripts "1";
chr5	IsoQuant	transcript	131518556	131520435	.	+	.	gene_id "novel_gene_chr5_11125"; transcript_id "transcript11124.chr5.nnic"; exons "1";
chr5	IsoQuant	exon	131518556	131520435	.	+	.	gene_id "novel_gene_chr5_11125"; transcript_id "transcript11124.chr5.nnic"; exon_number "1"; exon_id "5671";
chr5	IsoQuant	gene	131523343	131525091	.	-	.	gene_id "novel_gene_chr5_11135"; transcripts "1";
chr5	IsoQuant	transcript	131523343	131525091	.	-	.	gene_id "novel_gene_chr5_11135"; transcript_id "transcript11134.chr5.nnic"; exons "1";
chr5	IsoQuant	exon	131523343	131525091	.	-	.	gene_id "novel_gene_chr5_11135"; transcript_id "transcript11134.chr5.nnic"; exon_number "1"; exon_id "5672";
chr5	IsoQuant	gene	131539385	131542354	.	-	.	gene_id "novel_gene_chr5_11119"; transcripts "1";
chr5	IsoQuant	transcript	131539385	131542354	.	-	.	gene_id "novel_gene_chr5_11119"; transcript_id "transcript11118.chr5.nnic"; exons "2";
chr5	IsoQuant	exon	131539515	131542354	.	-	.	gene_id "novel_gene_chr5_11119"; transcript_id "transcript11118.chr5.nnic"; exon_number "1"; exon_id "5673";
chr5	IsoQuant	exon	131539385	131539445	.	-	.	gene_id "novel_gene_chr5_11119"; transcript_id "transcript11118.chr5.nnic"; exon_number "2"; exon_id "5674";
chr5	IsoQuant	gene	131548534	131551103	.	-	.	gene_id "novel_gene_chr5_11137"; transcripts "1";
chr5	IsoQuant	transcript	131548534	131551103	.	-	.	gene_id "novel_gene_chr5_11137"; transcript_id "transcript11136.chr5.nnic"; exons "1";
chr5	IsoQuant	exon	131548534	131551103	.	-	.	gene_id "novel_gene_chr5_11137"; transcript_id "transcript11136.chr5.nnic"; exon_number "1"; exon_id "5675";
chr5	IsoQuant	gene	131554330	131556591	.	-	.	gene_id "novel_gene_chr5_11139"; transcripts "1";
chr5	IsoQuant	transcript	131554330	131556591	.	-	.	gene_id "novel_gene_chr5_11139"; transcript_id "transcript11138.chr5.nnic"; exons "1";
chr5	IsoQuant	exon	131554330	131556591	.	-	.	gene_id "novel_gene_chr5_11139"; transcript_id "transcript11138.chr5.nnic"; exon_number "1"; exon_id "5676";
chr5	IsoQuant	gene	131563080	131567539	.	-	.	gene_id "novel_gene_chr5_11141"; transcripts "1";
chr5	IsoQuant	transcript	131563080	131567539	.	-	.	gene_id "novel_gene_chr5_11141"; transcript_id "transcript11140.chr5.nnic"; exons "1";
chr5	IsoQuant	exon	131563080	131567539	.	-	.	gene_id "novel_gene_chr5_11141"; transcript_id "transcript11140.chr5.nnic"; exon_number "1"; exon_id "5677";
chr5	IsoQuant	gene	131605728	131608515	.	-	.	gene_id "novel_gene_chr5_11143"; transcripts "1";
chr5	IsoQuant	transcript	131605728	131608515	.	-	.	gene_id "novel_gene_chr5_11143"; transcript_id "transcript11142.chr5.nnic"; exons "1";
chr5	IsoQuant	exon	131605728	131608515	.	-	.	gene_id "novel_gene_chr5_11143"; transcript_id "transcript11142.chr5.nnic"; exon_number "1"; exon_id "5678";
chr5	IsoQuant	gene	131640455	131643979	.	+	.	gene_id "novel_gene_chr5_11123"; transcripts "1";
chr5	IsoQuant	transcript	131640455	131643979	.	+	.	gene_id "novel_gene_chr5_11123"; transcript_id "transcript11122.chr5.nnic"; exons "1";
chr5	IsoQuant	exon	131640455	131643979	.	+	.	gene_id "novel_gene_chr5_11123"; transcript_id "transcript11122.chr5.nnic"; exon_number "1"; exon_id "5679";
chr5	IsoQuant	gene	131645874	131653527	.	-	.	gene_id "novel_gene_chr5_11151"; transcripts "1";
chr5	IsoQuant	transcript	131645874	131653527	.	-	.	gene_id "novel_gene_chr5_11151"; transcript_id "transcript11150.chr5.nnic"; exons "1";
chr5	IsoQuant	exon	131645874	131653527	.	-	.	gene_id "novel_gene_chr5_11151"; transcript_id "transcript11150.chr5.nnic"; exon_number "1"; exon_id "5680";
chr5	IsoQuant	gene	131656736	131658944	.	-	.	gene_id "novel_gene_chr5_11155"; transcripts "1";
chr5	IsoQuant	transcript	131656736	131658944	.	-	.	gene_id "novel_gene_chr5_11155"; transcript_id "transcript11154.chr5.nnic"; exons "1";
chr5	IsoQuant	exon	131656736	131658944	.	-	.	gene_id "novel_gene_chr5_11155"; transcript_id "transcript11154.chr5.nnic"; exon_number "1"; exon_id "5681";
chr5	IsoQuant	gene	131663914	131667262	.	-	.	gene_id "novel_gene_chr5_11157"; transcripts "1";
chr5	IsoQuant	transcript	131663914	131667262	.	-	.	gene_id "novel_gene_chr5_11157"; transcript_id "transcript11156.chr5.nnic"; exons "1";
chr5	IsoQuant	exon	131663914	131667262	.	-	.	gene_id "novel_gene_chr5_11157"; transcript_id "transcript11156.chr5.nnic"; exon_number "1"; exon_id "5682";
chr5	IsoQuant	gene	131706903	131709954	.	-	.	gene_id "novel_gene_chr5_11159"; transcripts "1";
chr5	IsoQuant	transcript	131706903	131709954	.	-	.	gene_id "novel_gene_chr5_11159"; transcript_id "transcript11158.chr5.nnic"; exons "1";
chr5	IsoQuant	exon	131706903	131709954	.	-	.	gene_id "novel_gene_chr5_11159"; transcript_id "transcript11158.chr5.nnic"; exon_number "1"; exon_id "5683";
chr5	HAVANA	gene	131723544	131725899	.	-	.	gene_id "ENSMUSG00000105726.2"; transcripts "1"; gene_type "TEC"; gene_name "Gm42443"; mgi_id "MGI:5662580"; tag "confirm_experimentally"; havana_gene "OTTMUSG00000055420.1";
chr5	IsoQuant	transcript	131723544	131725899	.	-	.	gene_id "ENSMUSG00000105726.2"; transcript_id "transcript11164.chr5.nnic"; exons "1";
chr5	IsoQuant	exon	131723544	131725899	.	-	.	gene_id "ENSMUSG00000105726.2"; transcript_id "transcript11164.chr5.nnic"; exon_number "1"; exon_id "5684";
chr5	IsoQuant	gene	131743263	131747284	.	+	.	gene_id "novel_gene_chr5_11161"; transcripts "1";
chr5	IsoQuant	transcript	131743263	131747284	.	+	.	gene_id "novel_gene_chr5_11161"; transcript_id "transcript11160.chr5.nnic"; exons "1";
chr5	IsoQuant	exon	131743263	131747284	.	+	.	gene_id "novel_gene_chr5_11161"; transcript_id "transcript11160.chr5.nnic"; exon_number "1"; exon_id "5685";
chr5	IsoQuant	gene	131756216	131761006	.	-	.	gene_id "novel_gene_chr5_11169"; transcripts "1";
chr5	IsoQuant	transcript	131756216	131761006	.	-	.	gene_id "novel_gene_chr5_11169"; transcript_id "transcript11168.chr5.nnic"; exons "1";
chr5	IsoQuant	exon	131756216	131761006	.	-	.	gene_id "novel_gene_chr5_11169"; transcript_id "transcript11168.chr5.nnic"; exon_number "1"; exon_id "5686";
chr5	IsoQuant	gene	131772529	131774578	.	-	.	gene_id "novel_gene_chr5_11174"; transcripts "1";
chr5	IsoQuant	transcript	131772529	131774578	.	-	.	gene_id "novel_gene_chr5_11174"; transcript_id "transcript11173.chr5.nnic"; exons "1";
chr5	IsoQuant	exon	131772529	131774578	.	-	.	gene_id "novel_gene_chr5_11174"; transcript_id "transcript11173.chr5.nnic"; exon_number "1"; exon_id "5687";
chr5	IsoQuant	gene	131791491	131797207	.	-	.	gene_id "novel_gene_chr5_11172"; transcripts "1";
chr5	IsoQuant	transcript	131791491	131797207	.	-	.	gene_id "novel_gene_chr5_11172"; transcript_id "transcript11171.chr5.nnic"; exons "1";
chr5	IsoQuant	exon	131791491	131797207	.	-	.	gene_id "novel_gene_chr5_11172"; transcript_id "transcript11171.chr5.nnic"; exon_number "1"; exon_id "5688";
chr5	IsoQuant	gene	131832407	131839435	.	-	.	gene_id "novel_gene_chr5_11237"; transcripts "1";
chr5	IsoQuant	transcript	131832407	131839435	.	-	.	gene_id "novel_gene_chr5_11237"; transcript_id "transcript11236.chr5.nnic"; exons "1";
chr5	IsoQuant	exon	131832407	131839435	.	-	.	gene_id "novel_gene_chr5_11237"; transcript_id "transcript11236.chr5.nnic"; exon_number "1"; exon_id "5689";
chr5	IsoQuant	gene	131844346	131849095	.	-	.	gene_id "novel_gene_chr5_11213"; transcripts "1";
chr5	IsoQuant	transcript	131844346	131849095	.	-	.	gene_id "novel_gene_chr5_11213"; transcript_id "transcript11212.chr5.nnic"; exons "1";
chr5	IsoQuant	exon	131844346	131849095	.	-	.	gene_id "novel_gene_chr5_11213"; transcript_id "transcript11212.chr5.nnic"; exon_number "1"; exon_id "5690";
chr5	IsoQuant	gene	131856150	131862861	.	-	.	gene_id "novel_gene_chr5_11215"; transcripts "1";
chr5	IsoQuant	transcript	131856150	131862861	.	-	.	gene_id "novel_gene_chr5_11215"; transcript_id "transcript11214.chr5.nnic"; exons "1";
chr5	IsoQuant	exon	131856150	131862861	.	-	.	gene_id "novel_gene_chr5_11215"; transcript_id "transcript11214.chr5.nnic"; exon_number "1"; exon_id "5691";
chr5	IsoQuant	gene	131891351	131896338	.	-	.	gene_id "novel_gene_chr5_11239"; transcripts "1";
chr5	IsoQuant	transcript	131891351	131896338	.	-	.	gene_id "novel_gene_chr5_11239"; transcript_id "transcript11238.chr5.nnic"; exons "1";
chr5	IsoQuant	exon	131891351	131896338	.	-	.	gene_id "novel_gene_chr5_11239"; transcript_id "transcript11238.chr5.nnic"; exon_number "1"; exon_id "5692";
chr5	HAVANA	gene	131911805	131914777	.	-	.	gene_id "ENSMUSG00000106570.2"; transcripts "1"; gene_type "TEC"; gene_name "C230071H17Rik"; mgi_id "MGI:2444463"; tag "confirm_experimentally"; havana_gene "OTTMUSG00000055425.1";
chr5	HAVANA	transcript	131911805	131914777	.	-	.	gene_id "ENSMUSG00000106570.2"; transcript_id "ENSMUST00000196044.2"; exons "1"; gene_type "TEC"; gene_name "C230071H17Rik"; transcript_type "TEC"; transcript_name "C230071H17Rik-201"; transcript_support_level "NA"; mgi_id "MGI:2444463"; tag "basic"; havana_gene "OTTMUSG00000055425.1"; havana_transcript "OTTMUST00000137193.1";
chr5	HAVANA	exon	131911805	131914777	.	-	.	gene_id "ENSMUSG00000106570.2"; transcript_id "ENSMUST00000196044.2"; exon_number "1"; exon_id "ENSMUSE00001349223.2"; gene_type "TEC"; gene_name "C230071H17Rik"; transcript_type "TEC"; transcript_name "C230071H17Rik-201"; transcript_support_level "NA"; mgi_id "MGI:2444463"; tag "basic"; havana_gene "OTTMUSG00000055425.1"; havana_transcript "OTTMUST00000137193.1";
chr5	IsoQuant	gene	131917230	131923038	.	-	.	gene_id "novel_gene_chr5_11199"; transcripts "1";
chr5	IsoQuant	transcript	131917230	131923038	.	-	.	gene_id "novel_gene_chr5_11199"; transcript_id "transcript11198.chr5.nnic"; exons "1";
chr5	IsoQuant	exon	131917230	131923038	.	-	.	gene_id "novel_gene_chr5_11199"; transcript_id "transcript11198.chr5.nnic"; exon_number "1"; exon_id "5693";
chr5	HAVANA	gene	131931324	131938325	.	-	.	gene_id "ENSMUSG00000106516.2"; transcripts "1"; gene_type "TEC"; gene_name "Gm42441"; mgi_id "MGI:5662578"; tag "confirm_experimentally"; havana_gene "OTTMUSG00000055426.1";
chr5	IsoQuant	transcript	131931324	131938325	.	-	.	gene_id "ENSMUSG00000106516.2"; transcript_id "transcript11202.chr5.nnic"; exons "1";
chr5	IsoQuant	exon	131931324	131938325	.	-	.	gene_id "ENSMUSG00000106516.2"; transcript_id "transcript11202.chr5.nnic"; exon_number "1"; exon_id "5694";
chr5	IsoQuant	gene	131946547	131948880	.	-	.	gene_id "novel_gene_chr5_11209"; transcripts "1";
chr5	IsoQuant	transcript	131946547	131948880	.	-	.	gene_id "novel_gene_chr5_11209"; transcript_id "transcript11208.chr5.nnic"; exons "1";
chr5	IsoQuant	exon	131946547	131948880	.	-	.	gene_id "novel_gene_chr5_11209"; transcript_id "transcript11208.chr5.nnic"; exon_number "1"; exon_id "5695";
chr5	IsoQuant	gene	131950288	131951948	.	+	.	gene_id "novel_gene_chr5_11185"; transcripts "1";
chr5	IsoQuant	transcript	131950288	131951948	.	+	.	gene_id "novel_gene_chr5_11185"; transcript_id "transcript11184.chr5.nnic"; exons "1";
chr5	IsoQuant	exon	131950288	131951948	.	+	.	gene_id "novel_gene_chr5_11185"; transcript_id "transcript11184.chr5.nnic"; exon_number "1"; exon_id "5696";
chr5	IsoQuant	gene	131954498	131957868	.	-	.	gene_id "novel_gene_chr5_11197"; transcripts "1";
chr5	IsoQuant	transcript	131954498	131957868	.	-	.	gene_id "novel_gene_chr5_11197"; transcript_id "transcript11196.chr5.nnic"; exons "1";
chr5	IsoQuant	exon	131954498	131957868	.	-	.	gene_id "novel_gene_chr5_11197"; transcript_id "transcript11196.chr5.nnic"; exon_number "1"; exon_id "5697";
chr5	HAVANA	gene	131983303	131989590	.	-	.	gene_id "ENSMUSG00000106356.2"; transcripts "2"; gene_type "TEC"; gene_name "Gm42438"; mgi_id "MGI:5662575"; tag "confirm_experimentally"; havana_gene "OTTMUSG00000055429.1";
chr5	IsoQuant	transcript	131984957	131989590	.	-	.	gene_id "ENSMUSG00000106356.2"; transcript_id "transcript11204.chr5.nnic"; exons "1";
chr5	IsoQuant	exon	131984957	131989590	.	-	.	gene_id "ENSMUSG00000106356.2"; transcript_id "transcript11204.chr5.nnic"; exon_number "1"; exon_id "5698";
chr5	IsoQuant	transcript	131983303	131985720	.	-	.	gene_id "ENSMUSG00000106356.2"; transcript_id "transcript11240.chr5.nnic"; exons "1";
chr5	IsoQuant	exon	131983303	131985720	.	-	.	gene_id "ENSMUSG00000106356.2"; transcript_id "transcript11240.chr5.nnic"; exon_number "1"; exon_id "5699";
chr5	HAVANA	gene	131983831	131994391	.	+	.	gene_id "ENSMUSG00000106395.2"; transcripts "1"; gene_type "lncRNA"; gene_name "Gm42439"; mgi_id "MGI:5662576"; havana_gene "OTTMUSG00000055428.1";
chr5	IsoQuant	transcript	131992551	131994391	.	+	.	gene_id "ENSMUSG00000106395.2"; transcript_id "transcript11188.chr5.nnic"; exons "1";
chr5	IsoQuant	exon	131992551	131994391	.	+	.	gene_id "ENSMUSG00000106395.2"; transcript_id "transcript11188.chr5.nnic"; exon_number "1"; exon_id "5700";
chr5	HAVANA	gene	132000889	132004725	.	-	.	gene_id "ENSMUSG00000106386.2"; transcripts "1"; gene_type "TEC"; gene_name "Gm42991"; mgi_id "MGI:5663128"; tag "confirm_experimentally"; havana_gene "OTTMUSG00000055430.1";
chr5	HAVANA	transcript	132000889	132004725	.	-	.	gene_id "ENSMUSG00000106386.2"; transcript_id "ENSMUST00000196468.2"; exons "1"; gene_type "TEC"; gene_name "Gm42991"; transcript_type "TEC"; transcript_name "Gm42991-201"; transcript_support_level "NA"; mgi_id "MGI:5663128"; tag "basic"; havana_gene "OTTMUSG00000055430.1"; havana_transcript "OTTMUST00000137198.1";
chr5	HAVANA	exon	132000889	132004725	.	-	.	gene_id "ENSMUSG00000106386.2"; transcript_id "ENSMUST00000196468.2"; exon_number "1"; exon_id "ENSMUSE00001349507.2"; gene_type "TEC"; gene_name "Gm42991"; transcript_type "TEC"; transcript_name "Gm42991-201"; transcript_support_level "NA"; mgi_id "MGI:5663128"; tag "basic"; havana_gene "OTTMUSG00000055430.1"; havana_transcript "OTTMUST00000137198.1";
chr5	IsoQuant	gene	132004617	132006880	.	-	.	gene_id "novel_gene_chr5_11219"; transcripts "1";
chr5	IsoQuant	transcript	132004617	132006880	.	-	.	gene_id "novel_gene_chr5_11219"; transcript_id "transcript11218.chr5.nnic"; exons "1";
chr5	IsoQuant	exon	132004617	132006880	.	-	.	gene_id "novel_gene_chr5_11219"; transcript_id "transcript11218.chr5.nnic"; exon_number "1"; exon_id "5701";
chr5	IsoQuant	gene	132008382	132010785	.	-	.	gene_id "novel_gene_chr5_11245"; transcripts "1";
chr5	IsoQuant	transcript	132008382	132010785	.	-	.	gene_id "novel_gene_chr5_11245"; transcript_id "transcript11244.chr5.nnic"; exons "1";
chr5	IsoQuant	exon	132008382	132010785	.	-	.	gene_id "novel_gene_chr5_11245"; transcript_id "transcript11244.chr5.nnic"; exon_number "1"; exon_id "5702";
chr5	HAVANA	gene	132015388	132022223	.	-	.	gene_id "ENSMUSG00000106320.2"; transcripts "1"; gene_type "TEC"; gene_name "Gm42992"; mgi_id "MGI:5663129"; tag "confirm_experimentally"; havana_gene "OTTMUSG00000055431.1";
chr5	HAVANA	transcript	132015388	132022223	.	-	.	gene_id "ENSMUSG00000106320.2"; transcript_id "ENSMUST00000197043.2"; exons "1"; gene_type "TEC"; gene_name "Gm42992"; transcript_type "TEC"; transcript_name "Gm42992-201"; transcript_support_level "NA"; mgi_id "MGI:5663129"; tag "basic"; havana_gene "OTTMUSG00000055431.1"; havana_transcript "OTTMUST00000137199.1";
chr5	HAVANA	exon	132015388	132022223	.	-	.	gene_id "ENSMUSG00000106320.2"; transcript_id "ENSMUST00000197043.2"; exon_number "1"; exon_id "ENSMUSE00001349257.2"; gene_type "TEC"; gene_name "Gm42992"; transcript_type "TEC"; transcript_name "Gm42992-201"; transcript_support_level "NA"; mgi_id "MGI:5663129"; tag "basic"; havana_gene "OTTMUSG00000055431.1"; havana_transcript "OTTMUST00000137199.1";
chr5	HAVANA	gene	132025018	132027252	.	-	.	gene_id "ENSMUSG00000104936.2"; transcripts "1"; gene_type "TEC"; gene_name "2610011E03Rik"; mgi_id "MGI:1919710"; tag "confirm_experimentally"; havana_gene "OTTMUSG00000055432.1";
chr5	HAVANA	transcript	132025018	132027252	.	-	.	gene_id "ENSMUSG00000104936.2"; transcript_id "ENSMUST00000200128.2"; exons "1"; gene_type "TEC"; gene_name "2610011E03Rik"; transcript_type "TEC"; transcript_name "2610011E03Rik-201"; transcript_support_level "NA"; mgi_id "MGI:1919710"; tag "basic"; havana_gene "OTTMUSG00000055432.1"; havana_transcript "OTTMUST00000137200.1";
chr5	HAVANA	exon	132025018	132027252	.	-	.	gene_id "ENSMUSG00000104936.2"; transcript_id "ENSMUST00000200128.2"; exon_number "1"; exon_id "ENSMUSE00001346562.2"; gene_type "TEC"; gene_name "2610011E03Rik"; transcript_type "TEC"; transcript_name "2610011E03Rik-201"; transcript_support_level "NA"; mgi_id "MGI:1919710"; tag "basic"; havana_gene "OTTMUSG00000055432.1"; havana_transcript "OTTMUST00000137200.1";
chr5	IsoQuant	gene	132040125	132041571	.	+	.	gene_id "novel_gene_chr5_11187"; transcripts "1";
chr5	IsoQuant	transcript	132040125	132041571	.	+	.	gene_id "novel_gene_chr5_11187"; transcript_id "transcript11186.chr5.nnic"; exons "1";
chr5	IsoQuant	exon	132040125	132041571	.	+	.	gene_id "novel_gene_chr5_11187"; transcript_id "transcript11186.chr5.nnic"; exon_number "1"; exon_id "5703";
chr5	HAVANA	gene	132044449	132051773	.	-	.	gene_id "ENSMUSG00000105985.2"; transcripts "1"; gene_type "TEC"; gene_name "Gm42993"; mgi_id "MGI:5663130"; tag "confirm_experimentally"; havana_gene "OTTMUSG00000055433.1";
chr5	HAVANA	transcript	132044449	132051773	.	-	.	gene_id "ENSMUSG00000105985.2"; transcript_id "ENSMUST00000196856.2"; exons "1"; gene_type "TEC"; gene_name "Gm42993"; transcript_type "TEC"; transcript_name "Gm42993-201"; transcript_support_level "NA"; mgi_id "MGI:5663130"; tag "basic"; havana_gene "OTTMUSG00000055433.1"; havana_transcript "OTTMUST00000137201.1";
chr5	HAVANA	exon	132044449	132051773	.	-	.	gene_id "ENSMUSG00000105985.2"; transcript_id "ENSMUST00000196856.2"; exon_number "1"; exon_id "ENSMUSE00001355789.2"; gene_type "TEC"; gene_name "Gm42993"; transcript_type "TEC"; transcript_name "Gm42993-201"; transcript_support_level "NA"; mgi_id "MGI:5663130"; tag "basic"; havana_gene "OTTMUSG00000055433.1"; havana_transcript "OTTMUST00000137201.1";
chr5	IsoQuant	gene	132053613	132055595	.	-	.	gene_id "novel_gene_chr5_11223"; transcripts "1";
chr5	IsoQuant	transcript	132053613	132055595	.	-	.	gene_id "novel_gene_chr5_11223"; transcript_id "transcript11222.chr5.nnic"; exons "1";
chr5	IsoQuant	exon	132053613	132055595	.	-	.	gene_id "novel_gene_chr5_11223"; transcript_id "transcript11222.chr5.nnic"; exon_number "1"; exon_id "5704";
chr5	IsoQuant	gene	132077847	132080796	.	-	.	gene_id "novel_gene_chr5_11247"; transcripts "1";
chr5	IsoQuant	transcript	132077847	132080796	.	-	.	gene_id "novel_gene_chr5_11247"; transcript_id "transcript11246.chr5.nnic"; exons "1";
chr5	IsoQuant	exon	132077847	132080796	.	-	.	gene_id "novel_gene_chr5_11247"; transcript_id "transcript11246.chr5.nnic"; exon_number "1"; exon_id "5705";
chr5	IsoQuant	gene	132096069	132099988	.	-	.	gene_id "novel_gene_chr5_11225"; transcripts "1";
chr5	IsoQuant	transcript	132096069	132099988	.	-	.	gene_id "novel_gene_chr5_11225"; transcript_id "transcript11224.chr5.nnic"; exons "1";
chr5	IsoQuant	exon	132096069	132099988	.	-	.	gene_id "novel_gene_chr5_11225"; transcript_id "transcript11224.chr5.nnic"; exon_number "1"; exon_id "5706";
chr5	IsoQuant	gene	132105251	132110163	.	-	.	gene_id "novel_gene_chr5_11227"; transcripts "1";
chr5	IsoQuant	transcript	132105251	132110163	.	-	.	gene_id "novel_gene_chr5_11227"; transcript_id "transcript11226.chr5.nnic"; exons "1";
chr5	IsoQuant	exon	132105251	132110163	.	-	.	gene_id "novel_gene_chr5_11227"; transcript_id "transcript11226.chr5.nnic"; exon_number "1"; exon_id "5707";
chr5	IsoQuant	gene	132118659	132120474	.	-	.	gene_id "novel_gene_chr5_11229"; transcripts "1";
chr5	IsoQuant	transcript	132118659	132120474	.	-	.	gene_id "novel_gene_chr5_11229"; transcript_id "transcript11228.chr5.nnic"; exons "1";
chr5	IsoQuant	exon	132118659	132120474	.	-	.	gene_id "novel_gene_chr5_11229"; transcript_id "transcript11228.chr5.nnic"; exon_number "1"; exon_id "5708";
chr5	IsoQuant	gene	132136778	132138223	.	-	.	gene_id "novel_gene_chr5_11231"; transcripts "1";
chr5	IsoQuant	transcript	132136778	132138223	.	-	.	gene_id "novel_gene_chr5_11231"; transcript_id "transcript11230.chr5.nnic"; exons "1";
chr5	IsoQuant	exon	132136778	132138223	.	-	.	gene_id "novel_gene_chr5_11231"; transcript_id "transcript11230.chr5.nnic"; exon_number "1"; exon_id "5709";
chr5	IsoQuant	gene	132143115	132145708	.	-	.	gene_id "novel_gene_chr5_11233"; transcripts "1";
chr5	IsoQuant	transcript	132143115	132145708	.	-	.	gene_id "novel_gene_chr5_11233"; transcript_id "transcript11232.chr5.nnic"; exons "1";
chr5	IsoQuant	exon	132143115	132145708	.	-	.	gene_id "novel_gene_chr5_11233"; transcript_id "transcript11232.chr5.nnic"; exon_number "1"; exon_id "5710";
chr5	IsoQuant	gene	132147190	132158946	.	-	.	gene_id "novel_gene_chr5_11183"; transcripts "1";
chr5	IsoQuant	transcript	132147190	132158946	.	-	.	gene_id "novel_gene_chr5_11183"; transcript_id "transcript11182.chr5.nnic"; exons "2";
chr5	IsoQuant	exon	132154706	132158946	.	-	.	gene_id "novel_gene_chr5_11183"; transcript_id "transcript11182.chr5.nnic"; exon_number "1"; exon_id "5711";
chr5	IsoQuant	exon	132147190	132147541	.	-	.	gene_id "novel_gene_chr5_11183"; transcript_id "transcript11182.chr5.nnic"; exon_number "2"; exon_id "5712";
chr5	IsoQuant	gene	132159744	132163121	.	-	.	gene_id "novel_gene_chr5_11211"; transcripts "1";
chr5	IsoQuant	transcript	132159744	132163121	.	-	.	gene_id "novel_gene_chr5_11211"; transcript_id "transcript11210.chr5.nnic"; exons "1";
chr5	IsoQuant	exon	132159744	132163121	.	-	.	gene_id "novel_gene_chr5_11211"; transcript_id "transcript11210.chr5.nnic"; exon_number "1"; exon_id "5713";
chr5	IsoQuant	gene	132176845	132183759	.	-	.	gene_id "novel_gene_chr5_11193"; transcripts "1";
chr5	IsoQuant	transcript	132176845	132183759	.	-	.	gene_id "novel_gene_chr5_11193"; transcript_id "transcript11192.chr5.nnic"; exons "1";
chr5	IsoQuant	exon	132176845	132183759	.	-	.	gene_id "novel_gene_chr5_11193"; transcript_id "transcript11192.chr5.nnic"; exon_number "1"; exon_id "5714";
chr5	IsoQuant	gene	132193715	132195590	.	-	.	gene_id "novel_gene_chr5_11235"; transcripts "1";
chr5	IsoQuant	transcript	132193715	132195590	.	-	.	gene_id "novel_gene_chr5_11235"; transcript_id "transcript11234.chr5.nnic"; exons "1";
chr5	IsoQuant	exon	132193715	132195590	.	-	.	gene_id "novel_gene_chr5_11235"; transcript_id "transcript11234.chr5.nnic"; exon_number "1"; exon_id "5715";
chr5	IsoQuant	gene	132213865	132222247	.	-	.	gene_id "novel_gene_chr5_11207"; transcripts "2";
chr5	IsoQuant	transcript	132213865	132217795	.	-	.	gene_id "novel_gene_chr5_11207"; transcript_id "transcript11194.chr5.nnic"; exons "1";
chr5	IsoQuant	exon	132213865	132217795	.	-	.	gene_id "novel_gene_chr5_11207"; transcript_id "transcript11194.chr5.nnic"; exon_number "1"; exon_id "5716";
chr5	IsoQuant	transcript	132215116	132222247	.	-	.	gene_id "novel_gene_chr5_11207"; transcript_id "transcript11206.chr5.nnic"; exons "1";
chr5	IsoQuant	exon	132215116	132222247	.	-	.	gene_id "novel_gene_chr5_11207"; transcript_id "transcript11206.chr5.nnic"; exon_number "1"; exon_id "5717";
chr5	IsoQuant	gene	132221986	132225012	.	+	.	gene_id "novel_gene_chr5_11191"; transcripts "1";
chr5	IsoQuant	transcript	132221986	132225012	.	+	.	gene_id "novel_gene_chr5_11191"; transcript_id "transcript11190.chr5.nnic"; exons "1";
chr5	IsoQuant	exon	132221986	132225012	.	+	.	gene_id "novel_gene_chr5_11191"; transcript_id "transcript11190.chr5.nnic"; exon_number "1"; exon_id "5718";
chr5	HAVANA	gene	132230678	132232977	.	-	.	gene_id "ENSMUSG00000105495.2"; transcripts "1"; gene_type "TEC"; gene_name "Gm42995"; mgi_id "MGI:5663132"; tag "confirm_experimentally"; havana_gene "OTTMUSG00000055435.1";
chr5	IsoQuant	transcript	132230685	132232977	.	-	.	gene_id "ENSMUSG00000105495.2"; transcript_id "transcript11250.chr5.nnic"; exons "1";
chr5	IsoQuant	exon	132230685	132232977	.	-	.	gene_id "ENSMUSG00000105495.2"; transcript_id "transcript11250.chr5.nnic"; exon_number "1"; exon_id "5719";
chr5	IsoQuant	gene	132255206	132258131	.	-	.	gene_id "novel_gene_chr5_11253"; transcripts "1";
chr5	IsoQuant	transcript	132255206	132258131	.	-	.	gene_id "novel_gene_chr5_11253"; transcript_id "transcript11252.chr5.nnic"; exons "1";
chr5	IsoQuant	exon	132255206	132258131	.	-	.	gene_id "novel_gene_chr5_11253"; transcript_id "transcript11252.chr5.nnic"; exon_number "1"; exon_id "5720";
chr5	IsoQuant	gene	132266323	132268399	.	+	.	gene_id "novel_gene_chr5_11255"; transcripts "1";
chr5	IsoQuant	transcript	132266323	132268399	.	+	.	gene_id "novel_gene_chr5_11255"; transcript_id "transcript11254.chr5.nnic"; exons "1";
chr5	IsoQuant	exon	132266323	132268399	.	+	.	gene_id "novel_gene_chr5_11255"; transcript_id "transcript11254.chr5.nnic"; exon_number "1"; exon_id "5721";
chr5	IsoQuant	gene	132274330	132276403	.	-	.	gene_id "novel_gene_chr5_11257"; transcripts "1";
chr5	IsoQuant	transcript	132274330	132276403	.	-	.	gene_id "novel_gene_chr5_11257"; transcript_id "transcript11256.chr5.nnic"; exons "1";
chr5	IsoQuant	exon	132274330	132276403	.	-	.	gene_id "novel_gene_chr5_11257"; transcript_id "transcript11256.chr5.nnic"; exon_number "1"; exon_id "5722";
chr5	IsoQuant	gene	132378087	132380612	.	-	.	gene_id "novel_gene_chr5_11259"; transcripts "1";
chr5	IsoQuant	transcript	132378087	132380612	.	-	.	gene_id "novel_gene_chr5_11259"; transcript_id "transcript11258.chr5.nnic"; exons "1";
chr5	IsoQuant	exon	132378087	132380612	.	-	.	gene_id "novel_gene_chr5_11259"; transcript_id "transcript11258.chr5.nnic"; exon_number "1"; exon_id "5723";
chr5	IsoQuant	gene	132385338	132387013	.	-	.	gene_id "novel_gene_chr5_11261"; transcripts "1";
chr5	IsoQuant	transcript	132385338	132387013	.	-	.	gene_id "novel_gene_chr5_11261"; transcript_id "transcript11260.chr5.nnic"; exons "1";
chr5	IsoQuant	exon	132385338	132387013	.	-	.	gene_id "novel_gene_chr5_11261"; transcript_id "transcript11260.chr5.nnic"; exon_number "1"; exon_id "5724";
chr5	HAVANA	gene	132399215	132401520	.	-	.	gene_id "ENSMUSG00000104994.2"; transcripts "1"; gene_type "TEC"; gene_name "Gm42989"; mgi_id "MGI:5663126"; tag "confirm_experimentally"; havana_gene "OTTMUSG00000055439.1";
chr5	HAVANA	transcript	132399215	132401520	.	-	.	gene_id "ENSMUSG00000104994.2"; transcript_id "ENSMUST00000200646.2"; exons "1"; gene_type "TEC"; gene_name "Gm42989"; transcript_type "TEC"; transcript_name "Gm42989-201"; transcript_support_level "NA"; mgi_id "MGI:5663126"; tag "basic"; havana_gene "OTTMUSG00000055439.1"; havana_transcript "OTTMUST00000137207.1";
chr5	HAVANA	exon	132399215	132401520	.	-	.	gene_id "ENSMUSG00000104994.2"; transcript_id "ENSMUST00000200646.2"; exon_number "1"; exon_id "ENSMUSE00001348283.2"; gene_type "TEC"; gene_name "Gm42989"; transcript_type "TEC"; transcript_name "Gm42989-201"; transcript_support_level "NA"; mgi_id "MGI:5663126"; tag "basic"; havana_gene "OTTMUSG00000055439.1"; havana_transcript "OTTMUST00000137207.1";
chr5	IsoQuant	gene	132459600	132461491	.	-	.	gene_id "novel_gene_chr5_11263"; transcripts "1";
chr5	IsoQuant	transcript	132459600	132461491	.	-	.	gene_id "novel_gene_chr5_11263"; transcript_id "transcript11262.chr5.nnic"; exons "1";
chr5	IsoQuant	exon	132459600	132461491	.	-	.	gene_id "novel_gene_chr5_11263"; transcript_id "transcript11262.chr5.nnic"; exon_number "1"; exon_id "5725";
chr5	HAVANA	gene	132468094	132469368	.	-	.	gene_id "ENSMUSG00000106450.2"; transcripts "1"; gene_type "TEC"; gene_name "Gm43018"; mgi_id "MGI:5663155"; tag "confirm_experimentally"; havana_gene "OTTMUSG00000055441.1";
chr5	HAVANA	transcript	132468094	132469368	.	-	.	gene_id "ENSMUSG00000106450.2"; transcript_id "ENSMUST00000198075.2"; exons "1"; gene_type "TEC"; gene_name "Gm43018"; transcript_type "TEC"; transcript_name "Gm43018-201"; transcript_support_level "NA"; mgi_id "MGI:5663155"; tag "basic"; havana_gene "OTTMUSG00000055441.1"; havana_transcript "OTTMUST00000137209.1";
chr5	HAVANA	exon	132468094	132469368	.	-	.	gene_id "ENSMUSG00000106450.2"; transcript_id "ENSMUST00000198075.2"; exon_number "1"; exon_id "ENSMUSE00001356759.2"; gene_type "TEC"; gene_name "Gm43018"; transcript_type "TEC"; transcript_name "Gm43018-201"; transcript_support_level "NA"; mgi_id "MGI:5663155"; tag "basic"; havana_gene "OTTMUSG00000055441.1"; havana_transcript "OTTMUST00000137209.1";
chr5	IsoQuant	gene	132493556	132496081	.	-	.	gene_id "novel_gene_chr5_11269"; transcripts "1";
chr5	IsoQuant	transcript	132493556	132496081	.	-	.	gene_id "novel_gene_chr5_11269"; transcript_id "transcript11268.chr5.nnic"; exons "1";
chr5	IsoQuant	exon	132493556	132496081	.	-	.	gene_id "novel_gene_chr5_11269"; transcript_id "transcript11268.chr5.nnic"; exon_number "1"; exon_id "5726";
chr5	IsoQuant	gene	132503641	132507933	.	-	.	gene_id "novel_gene_chr5_11267"; transcripts "1";
chr5	IsoQuant	transcript	132503641	132507933	.	-	.	gene_id "novel_gene_chr5_11267"; transcript_id "transcript11266.chr5.nnic"; exons "1";
chr5	IsoQuant	exon	132503641	132507933	.	-	.	gene_id "novel_gene_chr5_11267"; transcript_id "transcript11266.chr5.nnic"; exon_number "1"; exon_id "5727";
chr5	IsoQuant	gene	132516448	132518187	.	-	.	gene_id "novel_gene_chr5_11279"; transcripts "1";
chr5	IsoQuant	transcript	132516448	132518187	.	-	.	gene_id "novel_gene_chr5_11279"; transcript_id "transcript11278.chr5.nnic"; exons "1";
chr5	IsoQuant	exon	132516448	132518187	.	-	.	gene_id "novel_gene_chr5_11279"; transcript_id "transcript11278.chr5.nnic"; exon_number "1"; exon_id "5728";
chr5	HAVANA	gene	132519182	132521578	.	-	.	gene_id "ENSMUSG00000105624.2"; transcripts "1"; gene_type "TEC"; gene_name "Gm43187"; mgi_id "MGI:5663324"; tag "confirm_experimentally"; havana_gene "OTTMUSG00000055366.1";
chr5	HAVANA	transcript	132519182	132521578	.	-	.	gene_id "ENSMUSG00000105624.2"; transcript_id "ENSMUST00000200652.2"; exons "1"; gene_type "TEC"; gene_name "Gm43187"; transcript_type "TEC"; transcript_name "Gm43187-201"; transcript_support_level "NA"; mgi_id "MGI:5663324"; tag "basic"; havana_gene "OTTMUSG00000055366.1"; havana_transcript "OTTMUST00000137098.1";
chr5	HAVANA	exon	132519182	132521578	.	-	.	gene_id "ENSMUSG00000105624.2"; transcript_id "ENSMUST00000200652.2"; exon_number "1"; exon_id "ENSMUSE00001349332.2"; gene_type "TEC"; gene_name "Gm43187"; transcript_type "TEC"; transcript_name "Gm43187-201"; transcript_support_level "NA"; mgi_id "MGI:5663324"; tag "basic"; havana_gene "OTTMUSG00000055366.1"; havana_transcript "OTTMUST00000137098.1";
chr5	HAVANA	gene	132526517	132528676	.	-	.	gene_id "ENSMUSG00000106384.2"; transcripts "1"; gene_type "TEC"; gene_name "Gm43188"; mgi_id "MGI:5663325"; tag "confirm_experimentally"; havana_gene "OTTMUSG00000055367.1";
chr5	HAVANA	transcript	132526517	132528676	.	-	.	gene_id "ENSMUSG00000106384.2"; transcript_id "ENSMUST00000200180.2"; exons "1"; gene_type "TEC"; gene_name "Gm43188"; transcript_type "TEC"; transcript_name "Gm43188-201"; transcript_support_level "NA"; mgi_id "MGI:5663325"; tag "basic"; havana_gene "OTTMUSG00000055367.1"; havana_transcript "OTTMUST00000137099.1";
chr5	HAVANA	exon	132526517	132528676	.	-	.	gene_id "ENSMUSG00000106384.2"; transcript_id "ENSMUST00000200180.2"; exon_number "1"; exon_id "ENSMUSE00001352678.2"; gene_type "TEC"; gene_name "Gm43188"; transcript_type "TEC"; transcript_name "Gm43188-201"; transcript_support_level "NA"; mgi_id "MGI:5663325"; tag "basic"; havana_gene "OTTMUSG00000055367.1"; havana_transcript "OTTMUST00000137099.1";
chr5	IsoQuant	gene	132539050	132542941	.	-	.	gene_id "novel_gene_chr5_11277"; transcripts "1";
chr5	IsoQuant	transcript	132539050	132542941	.	-	.	gene_id "novel_gene_chr5_11277"; transcript_id "transcript11276.chr5.nnic"; exons "1";
chr5	IsoQuant	exon	132539050	132542941	.	-	.	gene_id "novel_gene_chr5_11277"; transcript_id "transcript11276.chr5.nnic"; exon_number "1"; exon_id "5729";
chr5	IsoQuant	gene	132544925	132548361	.	-	.	gene_id "novel_gene_chr5_11275"; transcripts "1";
chr5	IsoQuant	transcript	132544925	132548361	.	-	.	gene_id "novel_gene_chr5_11275"; transcript_id "transcript11274.chr5.nnic"; exons "1";
chr5	IsoQuant	exon	132544925	132548361	.	-	.	gene_id "novel_gene_chr5_11275"; transcript_id "transcript11274.chr5.nnic"; exon_number "1"; exon_id "5730";
chr5	IsoQuant	gene	132556828	132559340	.	-	.	gene_id "novel_gene_chr5_11271"; transcripts "1";
chr5	IsoQuant	transcript	132556828	132559340	.	-	.	gene_id "novel_gene_chr5_11271"; transcript_id "transcript11270.chr5.nnic"; exons "1";
chr5	IsoQuant	exon	132556828	132559340	.	-	.	gene_id "novel_gene_chr5_11271"; transcript_id "transcript11270.chr5.nnic"; exon_number "1"; exon_id "5731";
chr5	IsoQuant	gene	132571551	132572132	.	-	.	gene_id "novel_gene_chr5_11273"; transcripts "1";
chr5	IsoQuant	transcript	132571551	132572132	.	-	.	gene_id "novel_gene_chr5_11273"; transcript_id "transcript11272.chr5.nnic"; exons "1";
chr5	IsoQuant	exon	132571551	132572132	.	-	.	gene_id "novel_gene_chr5_11273"; transcript_id "transcript11272.chr5.nnic"; exon_number "1"; exon_id "5732";
chr5	HAVANA	gene	133503962	133504375	.	+	.	gene_id "ENSMUSG00000058905.6"; transcripts "1"; gene_type "processed_pseudogene"; gene_name "Gm10051"; mgi_id "MGI:3641791"; havana_gene "OTTMUSG00000027920.1";
chr5	HAVANA	transcript	133503962	133504375	.	+	.	gene_id "ENSMUSG00000058905.6"; transcript_id "ENSMUST00000145209.2"; exons "1"; gene_type "processed_pseudogene"; gene_name "Gm10051"; transcript_type "processed_pseudogene"; transcript_name "Gm10051-201"; transcript_support_level "NA"; mgi_id "MGI:3641791"; ont "PGO:0000004"; tag "basic"; havana_gene "OTTMUSG00000027920.1"; havana_transcript "OTTMUST00000069149.1";
chr5	HAVANA	exon	133503962	133504375	.	+	.	gene_id "ENSMUSG00000058905.6"; transcript_id "ENSMUST00000145209.2"; exon_number "1"; exon_id "ENSMUSE00000826747.2"; gene_type "processed_pseudogene"; gene_name "Gm10051"; transcript_type "processed_pseudogene"; transcript_name "Gm10051-201"; transcript_support_level "NA"; mgi_id "MGI:3641791"; ont "PGO:0000004"; tag "basic"; havana_gene "OTTMUSG00000027920.1"; havana_transcript "OTTMUST00000069149.1";
chr5	HAVANA	gene	134128527	134173182	.	+	.	gene_id "ENSMUSG00000015944.10"; transcripts "2"; gene_type "protein_coding"; gene_name "Castor2"; mgi_id "MGI:1933384"; havana_gene "OTTMUSG00000024547.1";
chr5	HAVANA	transcript	134128550	134173182	.	+	.	gene_id "ENSMUSG00000015944.10"; transcript_id "ENSMUST00000016088.9"; exons "9"; gene_type "protein_coding"; gene_name "Castor2"; transcript_type "protein_coding"; transcript_name "Castor2-201"; protein_id "ENSMUSP00000016088.9"; transcript_support_level "1"; mgi_id "MGI:1933384"; tag "basic"; ccdsid "CCDS19717.1"; havana_gene "OTTMUSG00000024547.1"; havana_transcript "OTTMUST00000060287.1";
chr5	HAVANA	UTR	134128550	134128877	.	+	.	gene_id "ENSMUSG00000015944.10"; transcript_id "ENSMUST00000016088.9"; exon_number "1"; exon_id "5733";
chr5	HAVANA	exon	134128550	134128990	.	+	.	gene_id "ENSMUSG00000015944.10"; transcript_id "ENSMUST00000016088.9"; exon_number "2"; exon_id "ENSMUSE00000472055.5"; gene_type "protein_coding"; gene_name "Castor2"; transcript_type "protein_coding"; transcript_name "Castor2-201"; protein_id "ENSMUSP00000016088.9"; transcript_support_level "1"; mgi_id "MGI:1933384"; tag "basic"; ccdsid "CCDS19717.1"; havana_gene "OTTMUSG00000024547.1"; havana_transcript "OTTMUST00000060287.1";
chr5	HAVANA	start_codon	134128878	134128880	.	+	.	gene_id "ENSMUSG00000015944.10"; transcript_id "ENSMUST00000016088.9"; exon_number "3"; exon_id "5734";
chr5	HAVANA	CDS	134128878	134128990	.	+	.	gene_id "ENSMUSG00000015944.10"; transcript_id "ENSMUST00000016088.9"; exon_number "4"; exon_id "5735";
chr5	HAVANA	CDS	134154711	134154781	.	+	.	gene_id "ENSMUSG00000015944.10"; transcript_id "ENSMUST00000016088.9"; exon_number "5"; exon_id "ENSMUSE00000153972.4"; gene_type "protein_coding"; gene_name "Castor2"; transcript_type "protein_coding"; transcript_name "Castor2-201"; protein_id "ENSMUSP00000016088.9"; transcript_support_level "1"; mgi_id "MGI:1933384"; tag "basic"; ccdsid "CCDS19717.1"; havana_gene "OTTMUSG00000024547.1"; havana_transcript "OTTMUST00000060287.1";
chr5	HAVANA	exon	134154711	134154781	.	+	.	gene_id "ENSMUSG00000015944.10"; transcript_id "ENSMUST00000016088.9"; exon_number "6"; exon_id "ENSMUSE00000153972.4"; gene_type "protein_coding"; gene_name "Castor2"; transcript_type "protein_coding"; transcript_name "Castor2-201"; protein_id "ENSMUSP00000016088.9"; transcript_support_level "1"; mgi_id "MGI:1933384"; tag "basic"; ccdsid "CCDS19717.1"; havana_gene "OTTMUSG00000024547.1"; havana_transcript "OTTMUST00000060287.1";
chr5	HAVANA	CDS	134163990	134164183	.	+	.	gene_id "ENSMUSG00000015944.10"; transcript_id "ENSMUST00000016088.9"; exon_number "7"; exon_id "ENSMUSE00000153969.2"; gene_type "protein_coding"; gene_name "Castor2"; transcript_type "protein_coding"; transcript_name "Castor2-201"; protein_id "ENSMUSP00000016088.9"; transcript_support_level "1"; mgi_id "MGI:1933384"; tag "basic"; ccdsid "CCDS19717.1"; havana_gene "OTTMUSG00000024547.1"; havana_transcript "OTTMUST00000060287.1";
chr5	HAVANA	exon	134163990	134164183	.	+	.	gene_id "ENSMUSG00000015944.10"; transcript_id "ENSMUST00000016088.9"; exon_number "8"; exon_id "ENSMUSE00000153969.2"; gene_type "protein_coding"; gene_name "Castor2"; transcript_type "protein_coding"; transcript_name "Castor2-201"; protein_id "ENSMUSP00000016088.9"; transcript_support_level "1"; mgi_id "MGI:1933384"; tag "basic"; ccdsid "CCDS19717.1"; havana_gene "OTTMUSG00000024547.1"; havana_transcript "OTTMUST00000060287.1";
chr5	HAVANA	CDS	134164419	134164551	.	+	.	gene_id "ENSMUSG00000015944.10"; transcript_id "ENSMUST00000016088.9"; exon_number "9"; exon_id "ENSMUSE00001300132.2"; gene_type "protein_coding"; gene_name "Castor2"; transcript_type "protein_coding"; transcript_name "Castor2-201"; protein_id "ENSMUSP00000016088.9"; transcript_support_level "1"; mgi_id "MGI:1933384"; tag "basic"; ccdsid "CCDS19717.1"; havana_gene "OTTMUSG00000024547.1"; havana_transcript "OTTMUST00000060287.1";
chr5	HAVANA	exon	134164419	134164551	.	+	.	gene_id "ENSMUSG00000015944.10"; transcript_id "ENSMUST00000016088.9"; exon_number "10"; exon_id "ENSMUSE00001300132.2"; gene_type "protein_coding"; gene_name "Castor2"; transcript_type "protein_coding"; transcript_name "Castor2-201"; protein_id "ENSMUSP00000016088.9"; transcript_support_level "1"; mgi_id "MGI:1933384"; tag "basic"; ccdsid "CCDS19717.1"; havana_gene "OTTMUSG00000024547.1"; havana_transcript "OTTMUST00000060287.1";
chr5	HAVANA	CDS	134164944	134165067	.	+	.	gene_id "ENSMUSG00000015944.10"; transcript_id "ENSMUST00000016088.9"; exon_number "11"; exon_id "ENSMUSE00001265589.2"; gene_type "protein_coding"; gene_name "Castor2"; transcript_type "protein_coding"; transcript_name "Castor2-201"; protein_id "ENSMUSP00000016088.9"; transcript_support_level "1"; mgi_id "MGI:1933384"; tag "basic"; ccdsid "CCDS19717.1"; havana_gene "OTTMUSG00000024547.1"; havana_transcript "OTTMUST00000060287.1";
chr5	HAVANA	exon	134164944	134165067	.	+	.	gene_id "ENSMUSG00000015944.10"; transcript_id "ENSMUST00000016088.9"; exon_number "12"; exon_id "ENSMUSE00001265589.2"; gene_type "protein_coding"; gene_name "Castor2"; transcript_type "protein_coding"; transcript_name "Castor2-201"; protein_id "ENSMUSP00000016088.9"; transcript_support_level "1"; mgi_id "MGI:1933384"; tag "basic"; ccdsid "CCDS19717.1"; havana_gene "OTTMUSG00000024547.1"; havana_transcript "OTTMUST00000060287.1";
chr5	HAVANA	CDS	134165889	134165999	.	+	.	gene_id "ENSMUSG00000015944.10"; transcript_id "ENSMUST00000016088.9"; exon_number "13"; exon_id "ENSMUSE00001273406.2"; gene_type "protein_coding"; gene_name "Castor2"; transcript_type "protein_coding"; transcript_name "Castor2-201"; protein_id "ENSMUSP00000016088.9"; transcript_support_level "1"; mgi_id "MGI:1933384"; tag "basic"; ccdsid "CCDS19717.1"; havana_gene "OTTMUSG00000024547.1"; havana_transcript "OTTMUST00000060287.1";
chr5	HAVANA	exon	134165889	134165999	.	+	.	gene_id "ENSMUSG00000015944.10"; transcript_id "ENSMUST00000016088.9"; exon_number "14"; exon_id "ENSMUSE00001273406.2"; gene_type "protein_coding"; gene_name "Castor2"; transcript_type "protein_coding"; transcript_name "Castor2-201"; protein_id "ENSMUSP00000016088.9"; transcript_support_level "1"; mgi_id "MGI:1933384"; tag "basic"; ccdsid "CCDS19717.1"; havana_gene "OTTMUSG00000024547.1"; havana_transcript "OTTMUST00000060287.1";
chr5	HAVANA	CDS	134166303	134166385	.	+	.	gene_id "ENSMUSG00000015944.10"; transcript_id "ENSMUST00000016088.9"; exon_number "15"; exon_id "ENSMUSE00001311344.2"; gene_type "protein_coding"; gene_name "Castor2"; transcript_type "protein_coding"; transcript_name "Castor2-201"; protein_id "ENSMUSP00000016088.9"; transcript_support_level "1"; mgi_id "MGI:1933384"; tag "basic"; ccdsid "CCDS19717.1"; havana_gene "OTTMUSG00000024547.1"; havana_transcript "OTTMUST00000060287.1";
chr5	HAVANA	exon	134166303	134166385	.	+	.	gene_id "ENSMUSG00000015944.10"; transcript_id "ENSMUST00000016088.9"; exon_number "16"; exon_id "ENSMUSE00001311344.2"; gene_type "protein_coding"; gene_name "Castor2"; transcript_type "protein_coding"; transcript_name "Castor2-201"; protein_id "ENSMUSP00000016088.9"; transcript_support_level "1"; mgi_id "MGI:1933384"; tag "basic"; ccdsid "CCDS19717.1"; havana_gene "OTTMUSG00000024547.1"; havana_transcript "OTTMUST00000060287.1";
chr5	HAVANA	CDS	134166875	134166969	.	+	.	gene_id "ENSMUSG00000015944.10"; transcript_id "ENSMUST00000016088.9"; exon_number "17"; exon_id "ENSMUSE00000153973.2"; gene_type "protein_coding"; gene_name "Castor2"; transcript_type "protein_coding"; transcript_name "Castor2-201"; protein_id "ENSMUSP00000016088.9"; transcript_support_level "1"; mgi_id "MGI:1933384"; tag "basic"; ccdsid "CCDS19717.1"; havana_gene "OTTMUSG00000024547.1"; havana_transcript "OTTMUST00000060287.1";
chr5	HAVANA	exon	134166875	134166969	.	+	.	gene_id "ENSMUSG00000015944.10"; transcript_id "ENSMUST00000016088.9"; exon_number "18"; exon_id "ENSMUSE00000153973.2"; gene_type "protein_coding"; gene_name "Castor2"; transcript_type "protein_coding"; transcript_name "Castor2-201"; protein_id "ENSMUSP00000016088.9"; transcript_support_level "1"; mgi_id "MGI:1933384"; tag "basic"; ccdsid "CCDS19717.1"; havana_gene "OTTMUSG00000024547.1"; havana_transcript "OTTMUST00000060287.1";
chr5	HAVANA	CDS	134167068	134167130	.	+	.	gene_id "ENSMUSG00000015944.10"; transcript_id "ENSMUST00000016088.9"; exon_number "19"; exon_id "5736";
chr5	HAVANA	exon	134167068	134173182	.	+	.	gene_id "ENSMUSG00000015944.10"; transcript_id "ENSMUST00000016088.9"; exon_number "20"; exon_id "ENSMUSE00000419470.7"; gene_type "protein_coding"; gene_name "Castor2"; transcript_type "protein_coding"; transcript_name "Castor2-201"; protein_id "ENSMUSP00000016088.9"; transcript_support_level "1"; mgi_id "MGI:1933384"; tag "basic"; ccdsid "CCDS19717.1"; havana_gene "OTTMUSG00000024547.1"; havana_transcript "OTTMUST00000060287.1";
chr5	HAVANA	stop_codon	134167131	134167133	.	+	.	gene_id "ENSMUSG00000015944.10"; transcript_id "ENSMUST00000016088.9"; exon_number "21"; exon_id "5737";
chr5	HAVANA	UTR	134167131	134173182	.	+	.	gene_id "ENSMUSG00000015944.10"; transcript_id "ENSMUST00000016088.9"; exon_number "22"; exon_id "5738";
chr5	IsoQuant	transcript	134128527	134157652	.	+	.	gene_id "ENSMUSG00000015944.10"; transcript_id "transcript11288.chr5.nic"; exons "2";
chr5	IsoQuant	exon	134128527	134128990	.	+	.	gene_id "ENSMUSG00000015944.10"; transcript_id "transcript11288.chr5.nic"; exon_number "1"; exon_id "5739";
chr5	IsoQuant	exon	134154711	134157652	.	+	.	gene_id "ENSMUSG00000015944.10"; transcript_id "transcript11288.chr5.nic"; exon_number "2"; exon_id "5740";
chr5	IsoQuant	gene	134128562	134129792	.	+	.	gene_id "novel_gene_chr5_11290"; transcripts "1";
chr5	IsoQuant	transcript	134128562	134129792	.	+	.	gene_id "novel_gene_chr5_11290"; transcript_id "transcript11289.chr5.nnic"; exons "1";
chr5	IsoQuant	exon	134128562	134129792	.	+	.	gene_id "novel_gene_chr5_11290"; transcript_id "transcript11289.chr5.nnic"; exon_number "1"; exon_id "5741";
chr5	HAVANA	gene	134176893	134205631	.	-	.	gene_id "ENSMUSG00000061979.9"; transcripts "5"; gene_type "protein_coding"; gene_name "Rcc1l"; mgi_id "MGI:2137600"; havana_gene "OTTMUSG00000024559.1";
chr5	HAVANA	transcript	134176893	134205613	.	-	.	gene_id "ENSMUSG00000061979.9"; transcript_id "ENSMUST00000076228.3"; exons "11"; gene_type "protein_coding"; gene_name "Rcc1l"; transcript_type "protein_coding"; transcript_name "Rcc1l-201"; protein_id "ENSMUSP00000075581.3"; transcript_support_level "1"; mgi_id "MGI:2137600"; tag "basic"; ccdsid "CCDS19718.1"; havana_gene "OTTMUSG00000024559.1"; havana_transcript "OTTMUST00000060314.1";
chr5	HAVANA	UTR	134205554	134205613	.	-	.	gene_id "ENSMUSG00000061979.9"; transcript_id "ENSMUST00000076228.3"; exon_number "1"; exon_id "5742";
chr5	HAVANA	start_codon	134205551	134205553	.	-	.	gene_id "ENSMUSG00000061979.9"; transcript_id "ENSMUST00000076228.3"; exon_number "2"; exon_id "5743";
chr5	HAVANA	exon	134205239	134205613	.	-	.	gene_id "ENSMUSG00000061979.9"; transcript_id "ENSMUST00000076228.3"; exon_number "3"; exon_id "ENSMUSE00000153980.4"; gene_type "protein_coding"; gene_name "Rcc1l"; transcript_type "protein_coding"; transcript_name "Rcc1l-201"; protein_id "ENSMUSP00000075581.3"; transcript_support_level "1"; mgi_id "MGI:2137600"; tag "basic"; ccdsid "CCDS19718.1"; havana_gene "OTTMUSG00000024559.1"; havana_transcript "OTTMUST00000060314.1";
chr5	HAVANA	CDS	134205239	134205553	.	-	.	gene_id "ENSMUSG00000061979.9"; transcript_id "ENSMUST00000076228.3"; exon_number "4"; exon_id "5744";
chr5	HAVANA	exon	134200686	134200815	.	-	.	gene_id "ENSMUSG00000061979.9"; transcript_id "ENSMUST00000076228.3"; exon_number "5"; exon_id "ENSMUSE00000153979.2"; gene_type "protein_coding"; gene_name "Rcc1l"; transcript_type "protein_coding"; transcript_name "Rcc1l-201"; protein_id "ENSMUSP00000075581.3"; transcript_support_level "1"; mgi_id "MGI:2137600"; tag "basic"; ccdsid "CCDS19718.1"; havana_gene "OTTMUSG00000024559.1"; havana_transcript "OTTMUST00000060314.1";
chr5	HAVANA	CDS	134200686	134200815	.	-	.	gene_id "ENSMUSG00000061979.9"; transcript_id "ENSMUST00000076228.3"; exon_number "6"; exon_id "ENSMUSE00000153979.2"; gene_type "protein_coding"; gene_name "Rcc1l"; transcript_type "protein_coding"; transcript_name "Rcc1l-201"; protein_id "ENSMUSP00000075581.3"; transcript_support_level "1"; mgi_id "MGI:2137600"; tag "basic"; ccdsid "CCDS19718.1"; havana_gene "OTTMUSG00000024559.1"; havana_transcript "OTTMUST00000060314.1";
chr5	HAVANA	exon	134198057	134198185	.	-	.	gene_id "ENSMUSG00000061979.9"; transcript_id "ENSMUST00000076228.3"; exon_number "7"; exon_id "ENSMUSE00000448885.2"; gene_type "protein_coding"; gene_name "Rcc1l"; transcript_type "protein_coding"; transcript_name "Rcc1l-201"; protein_id "ENSMUSP00000075581.3"; transcript_support_level "1"; mgi_id "MGI:2137600"; tag "basic"; ccdsid "CCDS19718.1"; havana_gene "OTTMUSG00000024559.1"; havana_transcript "OTTMUST00000060314.1";
chr5	HAVANA	CDS	134198057	134198185	.	-	.	gene_id "ENSMUSG00000061979.9"; transcript_id "ENSMUST00000076228.3"; exon_number "8"; exon_id "ENSMUSE00000448885.2"; gene_type "protein_coding"; gene_name "Rcc1l"; transcript_type "protein_coding"; transcript_name "Rcc1l-201"; protein_id "ENSMUSP00000075581.3"; transcript_support_level "1"; mgi_id "MGI:2137600"; tag "basic"; ccdsid "CCDS19718.1"; havana_gene "OTTMUSG00000024559.1"; havana_transcript "OTTMUST00000060314.1";
chr5	HAVANA	exon	134197051	134197117	.	-	.	gene_id "ENSMUSG00000061979.9"; transcript_id "ENSMUST00000076228.3"; exon_number "9"; exon_id "ENSMUSE00001231709.2"; gene_type "protein_coding"; gene_name "Rcc1l"; transcript_type "protein_coding"; transcript_name "Rcc1l-201"; protein_id "ENSMUSP00000075581.3"; transcript_support_level "1"; mgi_id "MGI:2137600"; tag "basic"; ccdsid "CCDS19718.1"; havana_gene "OTTMUSG00000024559.1"; havana_transcript "OTTMUST00000060314.1";
chr5	HAVANA	CDS	134197051	134197117	.	-	.	gene_id "ENSMUSG00000061979.9"; transcript_id "ENSMUST00000076228.3"; exon_number "10"; exon_id "ENSMUSE00001231709.2"; gene_type "protein_coding"; gene_name "Rcc1l"; transcript_type "protein_coding"; transcript_name "Rcc1l-201"; protein_id "ENSMUSP00000075581.3"; transcript_support_level "1"; mgi_id "MGI:2137600"; tag "basic"; ccdsid "CCDS19718.1"; havana_gene "OTTMUSG00000024559.1"; havana_transcript "OTTMUST00000060314.1";
chr5	HAVANA	exon	134195504	134195555	.	-	.	gene_id "ENSMUSG00000061979.9"; transcript_id "ENSMUST00000076228.3"; exon_number "11"; exon_id "ENSMUSE00001306599.2"; gene_type "protein_coding"; gene_name "Rcc1l"; transcript_type "protein_coding"; transcript_name "Rcc1l-201"; protein_id "ENSMUSP00000075581.3"; transcript_support_level "1"; mgi_id "MGI:2137600"; tag "basic"; ccdsid "CCDS19718.1"; havana_gene "OTTMUSG00000024559.1"; havana_transcript "OTTMUST00000060314.1";
chr5	HAVANA	CDS	134195504	134195555	.	-	.	gene_id "ENSMUSG00000061979.9"; transcript_id "ENSMUST00000076228.3"; exon_number "12"; exon_id "ENSMUSE00001306599.2"; gene_type "protein_coding"; gene_name "Rcc1l"; transcript_type "protein_coding"; transcript_name "Rcc1l-201"; protein_id "ENSMUSP00000075581.3"; transcript_support_level "1"; mgi_id "MGI:2137600"; tag "basic"; ccdsid "CCDS19718.1"; havana_gene "OTTMUSG00000024559.1"; havana_transcript "OTTMUST00000060314.1";
chr5	HAVANA	exon	134194178	134194262	.	-	.	gene_id "ENSMUSG00000061979.9"; transcript_id "ENSMUST00000076228.3"; exon_number "13"; exon_id "ENSMUSE00001253822.2"; gene_type "protein_coding"; gene_name "Rcc1l"; transcript_type "protein_coding"; transcript_name "Rcc1l-201"; protein_id "ENSMUSP00000075581.3"; transcript_support_level "1"; mgi_id "MGI:2137600"; tag "basic"; ccdsid "CCDS19718.1"; havana_gene "OTTMUSG00000024559.1"; havana_transcript "OTTMUST00000060314.1";
chr5	HAVANA	CDS	134194178	134194262	.	-	.	gene_id "ENSMUSG00000061979.9"; transcript_id "ENSMUST00000076228.3"; exon_number "14"; exon_id "ENSMUSE00001253822.2"; gene_type "protein_coding"; gene_name "Rcc1l"; transcript_type "protein_coding"; transcript_name "Rcc1l-201"; protein_id "ENSMUSP00000075581.3"; transcript_support_level "1"; mgi_id "MGI:2137600"; tag "basic"; ccdsid "CCDS19718.1"; havana_gene "OTTMUSG00000024559.1"; havana_transcript "OTTMUST00000060314.1";
chr5	HAVANA	exon	134192463	134192644	.	-	.	gene_id "ENSMUSG00000061979.9"; transcript_id "ENSMUST00000076228.3"; exon_number "15"; exon_id "ENSMUSE00001305359.2"; gene_type "protein_coding"; gene_name "Rcc1l"; transcript_type "protein_coding"; transcript_name "Rcc1l-201"; protein_id "ENSMUSP00000075581.3"; transcript_support_level "1"; mgi_id "MGI:2137600"; tag "basic"; ccdsid "CCDS19718.1"; havana_gene "OTTMUSG00000024559.1"; havana_transcript "OTTMUST00000060314.1";
chr5	HAVANA	CDS	134192463	134192644	.	-	.	gene_id "ENSMUSG00000061979.9"; transcript_id "ENSMUST00000076228.3"; exon_number "16"; exon_id "ENSMUSE00001305359.2"; gene_type "protein_coding"; gene_name "Rcc1l"; transcript_type "protein_coding"; transcript_name "Rcc1l-201"; protein_id "ENSMUSP00000075581.3"; transcript_support_level "1"; mgi_id "MGI:2137600"; tag "basic"; ccdsid "CCDS19718.1"; havana_gene "OTTMUSG00000024559.1"; havana_transcript "OTTMUST00000060314.1";
chr5	HAVANA	exon	134186430	134186517	.	-	.	gene_id "ENSMUSG00000061979.9"; transcript_id "ENSMUST00000076228.3"; exon_number "17"; exon_id "ENSMUSE00001279583.2"; gene_type "protein_coding"; gene_name "Rcc1l"; transcript_type "protein_coding"; transcript_name "Rcc1l-201"; protein_id "ENSMUSP00000075581.3"; transcript_support_level "1"; mgi_id "MGI:2137600"; tag "basic"; ccdsid "CCDS19718.1"; havana_gene "OTTMUSG00000024559.1"; havana_transcript "OTTMUST00000060314.1";
chr5	HAVANA	CDS	134186430	134186517	.	-	.	gene_id "ENSMUSG00000061979.9"; transcript_id "ENSMUST00000076228.3"; exon_number "18"; exon_id "ENSMUSE00001279583.2"; gene_type "protein_coding"; gene_name "Rcc1l"; transcript_type "protein_coding"; transcript_name "Rcc1l-201"; protein_id "ENSMUSP00000075581.3"; transcript_support_level "1"; mgi_id "MGI:2137600"; tag "basic"; ccdsid "CCDS19718.1"; havana_gene "OTTMUSG00000024559.1"; havana_transcript "OTTMUST00000060314.1";
chr5	HAVANA	exon	134184579	134184752	.	-	.	gene_id "ENSMUSG00000061979.9"; transcript_id "ENSMUST00000076228.3"; exon_number "19"; exon_id "ENSMUSE00000153974.2"; gene_type "protein_coding"; gene_name "Rcc1l"; transcript_type "protein_coding"; transcript_name "Rcc1l-201"; protein_id "ENSMUSP00000075581.3"; transcript_support_level "1"; mgi_id "MGI:2137600"; tag "basic"; ccdsid "CCDS19718.1"; havana_gene "OTTMUSG00000024559.1"; havana_transcript "OTTMUST00000060314.1";
chr5	HAVANA	CDS	134184579	134184752	.	-	.	gene_id "ENSMUSG00000061979.9"; transcript_id "ENSMUST00000076228.3"; exon_number "20"; exon_id "ENSMUSE00000153974.2"; gene_type "protein_coding"; gene_name "Rcc1l"; transcript_type "protein_coding"; transcript_name "Rcc1l-201"; protein_id "ENSMUSP00000075581.3"; transcript_support_level "1"; mgi_id "MGI:2137600"; tag "basic"; ccdsid "CCDS19718.1"; havana_gene "OTTMUSG00000024559.1"; havana_transcript "OTTMUST00000060314.1";
chr5	HAVANA	exon	134182963	134183048	.	-	.	gene_id "ENSMUSG00000061979.9"; transcript_id "ENSMUST00000076228.3"; exon_number "21"; exon_id "ENSMUSE00000153978.2"; gene_type "protein_coding"; gene_name "Rcc1l"; transcript_type "protein_coding"; transcript_name "Rcc1l-201"; protein_id "ENSMUSP00000075581.3"; transcript_support_level "1"; mgi_id "MGI:2137600"; tag "basic"; ccdsid "CCDS19718.1"; havana_gene "OTTMUSG00000024559.1"; havana_transcript "OTTMUST00000060314.1";
chr5	HAVANA	CDS	134182963	134183048	.	-	.	gene_id "ENSMUSG00000061979.9"; transcript_id "ENSMUST00000076228.3"; exon_number "22"; exon_id "ENSMUSE00000153978.2"; gene_type "protein_coding"; gene_name "Rcc1l"; transcript_type "protein_coding"; transcript_name "Rcc1l-201"; protein_id "ENSMUSP00000075581.3"; transcript_support_level "1"; mgi_id "MGI:2137600"; tag "basic"; ccdsid "CCDS19718.1"; havana_gene "OTTMUSG00000024559.1"; havana_transcript "OTTMUST00000060314.1";
chr5	HAVANA	CDS	134177771	134177845	.	-	.	gene_id "ENSMUSG00000061979.9"; transcript_id "ENSMUST00000076228.3"; exon_number "23"; exon_id "5745";
chr5	HAVANA	stop_codon	134177768	134177770	.	-	.	gene_id "ENSMUSG00000061979.9"; transcript_id "ENSMUST00000076228.3"; exon_number "24"; exon_id "5746";
chr5	HAVANA	exon	134176893	134177845	.	-	.	gene_id "ENSMUSG00000061979.9"; transcript_id "ENSMUST00000076228.3"; exon_number "25"; exon_id "ENSMUSE00000153977.5"; gene_type "protein_coding"; gene_name "Rcc1l"; transcript_type "protein_coding"; transcript_name "Rcc1l-201"; protein_id "ENSMUSP00000075581.3"; transcript_support_level "1"; mgi_id "MGI:2137600"; tag "basic"; ccdsid "CCDS19718.1"; havana_gene "OTTMUSG00000024559.1"; havana_transcript "OTTMUST00000060314.1";
chr5	HAVANA	UTR	134176893	134177770	.	-	.	gene_id "ENSMUSG00000061979.9"; transcript_id "ENSMUST00000076228.3"; exon_number "26"; exon_id "5747";
chr5	IsoQuant	transcript	134176893	134205631	.	-	.	gene_id "ENSMUSG00000061979.9"; transcript_id "transcript11298.chr5.nnic"; exons "10";
chr5	IsoQuant	exon	134205239	134205631	.	-	.	gene_id "ENSMUSG00000061979.9"; transcript_id "transcript11298.chr5.nnic"; exon_number "1"; exon_id "5748";
chr5	IsoQuant	exon	134200686	134200815	.	-	.	gene_id "ENSMUSG00000061979.9"; transcript_id "transcript11298.chr5.nnic"; exon_number "2"; exon_id "ENSMUSE00000153979.2";
chr5	IsoQuant	exon	134198057	134198185	.	-	.	gene_id "ENSMUSG00000061979.9"; transcript_id "transcript11298.chr5.nnic"; exon_number "3"; exon_id "ENSMUSE00000448885.2";
chr5	IsoQuant	exon	134197051	134197117	.	-	.	gene_id "ENSMUSG00000061979.9"; transcript_id "transcript11298.chr5.nnic"; exon_number "4"; exon_id "ENSMUSE00001231709.2";
chr5	IsoQuant	exon	134195504	134195555	.	-	.	gene_id "ENSMUSG00000061979.9"; transcript_id "transcript11298.chr5.nnic"; exon_number "5"; exon_id "ENSMUSE00001306599.2";
chr5	IsoQuant	exon	134194178	134194262	.	-	.	gene_id "ENSMUSG00000061979.9"; transcript_id "transcript11298.chr5.nnic"; exon_number "6"; exon_id "ENSMUSE00001253822.2";
chr5	IsoQuant	exon	134192463	134192644	.	-	.	gene_id "ENSMUSG00000061979.9"; transcript_id "transcript11298.chr5.nnic"; exon_number "7"; exon_id "ENSMUSE00001305359.2";
chr5	IsoQuant	exon	134184579	134184752	.	-	.	gene_id "ENSMUSG00000061979.9"; transcript_id "transcript11298.chr5.nnic"; exon_number "8"; exon_id "ENSMUSE00000153974.2";
chr5	IsoQuant	exon	134182963	134183048	.	-	.	gene_id "ENSMUSG00000061979.9"; transcript_id "transcript11298.chr5.nnic"; exon_number "9"; exon_id "ENSMUSE00000153978.2";
chr5	IsoQuant	exon	134176893	134177845	.	-	.	gene_id "ENSMUSG00000061979.9"; transcript_id "transcript11298.chr5.nnic"; exon_number "10"; exon_id "ENSMUSE00000153977.5";
chr5	IsoQuant	transcript	134176893	134205631	.	-	.	gene_id "ENSMUSG00000061979.9"; transcript_id "transcript11299.chr5.nnic"; exons "10";
chr5	IsoQuant	exon	134205239	134205631	.	-	.	gene_id "ENSMUSG00000061979.9"; transcript_id "transcript11299.chr5.nnic"; exon_number "1"; exon_id "chr5.5748";
chr5	IsoQuant	exon	134200686	134200815	.	-	.	gene_id "ENSMUSG00000061979.9"; transcript_id "transcript11299.chr5.nnic"; exon_number "2"; exon_id "ENSMUSE00000153979.2";
chr5	IsoQuant	exon	134198057	134198185	.	-	.	gene_id "ENSMUSG00000061979.9"; transcript_id "transcript11299.chr5.nnic"; exon_number "3"; exon_id "ENSMUSE00000448885.2";
chr5	IsoQuant	exon	134197051	134197117	.	-	.	gene_id "ENSMUSG00000061979.9"; transcript_id "transcript11299.chr5.nnic"; exon_number "4"; exon_id "ENSMUSE00001231709.2";
chr5	IsoQuant	exon	134195504	134195555	.	-	.	gene_id "ENSMUSG00000061979.9"; transcript_id "transcript11299.chr5.nnic"; exon_number "5"; exon_id "ENSMUSE00001306599.2";
chr5	IsoQuant	exon	134194178	134194262	.	-	.	gene_id "ENSMUSG00000061979.9"; transcript_id "transcript11299.chr5.nnic"; exon_number "6"; exon_id "ENSMUSE00001253822.2";
chr5	IsoQuant	exon	134192463	134192644	.	-	.	gene_id "ENSMUSG00000061979.9"; transcript_id "transcript11299.chr5.nnic"; exon_number "7"; exon_id "ENSMUSE00001305359.2";
chr5	IsoQuant	exon	134186430	134186517	.	-	.	gene_id "ENSMUSG00000061979.9"; transcript_id "transcript11299.chr5.nnic"; exon_number "8"; exon_id "ENSMUSE00001279583.2";
chr5	IsoQuant	exon	134182963	134183048	.	-	.	gene_id "ENSMUSG00000061979.9"; transcript_id "transcript11299.chr5.nnic"; exon_number "9"; exon_id "ENSMUSE00000153978.2";
chr5	IsoQuant	exon	134176893	134177845	.	-	.	gene_id "ENSMUSG00000061979.9"; transcript_id "transcript11299.chr5.nnic"; exon_number "10"; exon_id "ENSMUSE00000153977.5";
chr5	IsoQuant	transcript	134176893	134205631	.	-	.	gene_id "ENSMUSG00000061979.9"; transcript_id "transcript11301.chr5.nnic"; exons "9";
chr5	IsoQuant	exon	134205239	134205631	.	-	.	gene_id "ENSMUSG00000061979.9"; transcript_id "transcript11301.chr5.nnic"; exon_number "1"; exon_id "chr5.5748";
chr5	IsoQuant	exon	134200686	134200815	.	-	.	gene_id "ENSMUSG00000061979.9"; transcript_id "transcript11301.chr5.nnic"; exon_number "2"; exon_id "ENSMUSE00000153979.2";
chr5	IsoQuant	exon	134198057	134198185	.	-	.	gene_id "ENSMUSG00000061979.9"; transcript_id "transcript11301.chr5.nnic"; exon_number "3"; exon_id "ENSMUSE00000448885.2";
chr5	IsoQuant	exon	134197051	134197117	.	-	.	gene_id "ENSMUSG00000061979.9"; transcript_id "transcript11301.chr5.nnic"; exon_number "4"; exon_id "ENSMUSE00001231709.2";
chr5	IsoQuant	exon	134195504	134195555	.	-	.	gene_id "ENSMUSG00000061979.9"; transcript_id "transcript11301.chr5.nnic"; exon_number "5"; exon_id "ENSMUSE00001306599.2";
chr5	IsoQuant	exon	134194178	134194262	.	-	.	gene_id "ENSMUSG00000061979.9"; transcript_id "transcript11301.chr5.nnic"; exon_number "6"; exon_id "ENSMUSE00001253822.2";
chr5	IsoQuant	exon	134192463	134192644	.	-	.	gene_id "ENSMUSG00000061979.9"; transcript_id "transcript11301.chr5.nnic"; exon_number "7"; exon_id "ENSMUSE00001305359.2";
chr5	IsoQuant	exon	134182963	134183048	.	-	.	gene_id "ENSMUSG00000061979.9"; transcript_id "transcript11301.chr5.nnic"; exon_number "8"; exon_id "ENSMUSE00000153978.2";
chr5	IsoQuant	exon	134176893	134177845	.	-	.	gene_id "ENSMUSG00000061979.9"; transcript_id "transcript11301.chr5.nnic"; exon_number "9"; exon_id "ENSMUSE00000153977.5";
chr5	IsoQuant	transcript	134202571	134205597	.	-	.	gene_id "ENSMUSG00000061979.9"; transcript_id "transcript11308.chr5.nnic"; exons "1";
chr5	IsoQuant	exon	134202571	134205597	.	-	.	gene_id "ENSMUSG00000061979.9"; transcript_id "transcript11308.chr5.nnic"; exon_number "1"; exon_id "5749";
chr5	HAVANA	gene	134205185	134206548	.	+	.	gene_id "ENSMUSG00000104195.2"; transcripts "1"; gene_type "TEC"; gene_name "B230377A18Rik"; mgi_id "MGI:3704260"; havana_gene "OTTMUSG00000047368.1";
chr5	HAVANA	transcript	134205185	134206548	.	+	.	gene_id "ENSMUSG00000104195.2"; transcript_id "ENSMUST00000192921.2"; exons "1"; gene_type "TEC"; gene_name "B230377A18Rik"; transcript_type "TEC"; transcript_name "B230377A18Rik-202"; transcript_support_level "NA"; mgi_id "MGI:3704260"; tag "basic"; havana_gene "OTTMUSG00000047368.1"; havana_transcript "OTTMUST00000122391.1";
chr5	HAVANA	exon	134205185	134206548	.	+	.	gene_id "ENSMUSG00000104195.2"; transcript_id "ENSMUST00000192921.2"; exon_number "1"; exon_id "ENSMUSE00001342452.2"; gene_type "TEC"; gene_name "B230377A18Rik"; transcript_type "TEC"; transcript_name "B230377A18Rik-202"; transcript_support_level "NA"; mgi_id "MGI:3704260"; tag "basic"; havana_gene "OTTMUSG00000047368.1"; havana_transcript "OTTMUST00000122391.1";
chr5	IsoQuant	gene	134211390	134213394	.	-	.	gene_id "novel_gene_chr5_11329"; transcripts "1";
chr5	IsoQuant	transcript	134211390	134213394	.	-	.	gene_id "novel_gene_chr5_11329"; transcript_id "transcript11328.chr5.nnic"; exons "1";
chr5	IsoQuant	exon	134211390	134213394	.	-	.	gene_id "novel_gene_chr5_11329"; transcript_id "transcript11328.chr5.nnic"; exon_number "1"; exon_id "5750";
chr5	HAVANA	gene	134212842	134253209	.	+	.	gene_id "ENSMUSG00000015942.10"; transcripts "4"; gene_type "protein_coding"; gene_name "Gtf2ird2"; mgi_id "MGI:2149780"; tag "ncRNA_host"; havana_gene "OTTMUSG00000024531.1";
chr5	HAVANA	transcript	134212866	134246988	.	+	.	gene_id "ENSMUSG00000015942.10"; transcript_id "ENSMUST00000016086.10"; exons "16"; gene_type "protein_coding"; gene_name "Gtf2ird2"; transcript_type "protein_coding"; transcript_name "Gtf2ird2-201"; protein_id "ENSMUSP00000016086.4"; transcript_support_level "1"; mgi_id "MGI:2149780"; tag "basic"; ccdsid "CCDS19719.1"; havana_gene "OTTMUSG00000024531.1"; havana_transcript "OTTMUST00000060213.1";
chr5	HAVANA	UTR	134212866	134213097	.	+	.	gene_id "ENSMUSG00000015942.10"; transcript_id "ENSMUST00000016086.10"; exon_number "1"; exon_id "ENSMUSE00000478811.2"; gene_type "protein_coding"; gene_name "Gtf2ird2"; transcript_type "protein_coding"; transcript_name "Gtf2ird2-201"; protein_id "ENSMUSP00000016086.4"; transcript_support_level "1"; mgi_id "MGI:2149780"; tag "basic"; ccdsid "CCDS19719.1"; havana_gene "OTTMUSG00000024531.1"; havana_transcript "OTTMUST00000060213.1";
chr5	HAVANA	exon	134212866	134213097	.	+	.	gene_id "ENSMUSG00000015942.10"; transcript_id "ENSMUST00000016086.10"; exon_number "2"; exon_id "ENSMUSE00000478811.2"; gene_type "protein_coding"; gene_name "Gtf2ird2"; transcript_type "protein_coding"; transcript_name "Gtf2ird2-201"; protein_id "ENSMUSP00000016086.4"; transcript_support_level "1"; mgi_id "MGI:2149780"; tag "basic"; ccdsid "CCDS19719.1"; havana_gene "OTTMUSG00000024531.1"; havana_transcript "OTTMUST00000060213.1";
chr5	HAVANA	UTR	134220019	134220023	.	+	.	gene_id "ENSMUSG00000015942.10"; transcript_id "ENSMUST00000016086.10"; exon_number "3"; exon_id "5751";
chr5	HAVANA	exon	134220019	134220116	.	+	.	gene_id "ENSMUSG00000015942.10"; transcript_id "ENSMUST00000016086.10"; exon_number "4"; exon_id "ENSMUSE00000366380.4"; gene_type "protein_coding"; gene_name "Gtf2ird2"; transcript_type "protein_coding"; transcript_name "Gtf2ird2-201"; protein_id "ENSMUSP00000016086.4"; transcript_support_level "1"; mgi_id "MGI:2149780"; tag "basic"; ccdsid "CCDS19719.1"; havana_gene "OTTMUSG00000024531.1"; havana_transcript "OTTMUST00000060213.1";
chr5	HAVANA	start_codon	134220024	134220026	.	+	.	gene_id "ENSMUSG00000015942.10"; transcript_id "ENSMUST00000016086.10"; exon_number "5"; exon_id "5752";
chr5	HAVANA	CDS	134220024	134220116	.	+	.	gene_id "ENSMUSG00000015942.10"; transcript_id "ENSMUST00000016086.10"; exon_number "6"; exon_id "5753";
chr5	HAVANA	CDS	134221492	134221630	.	+	.	gene_id "ENSMUSG00000015942.10"; transcript_id "ENSMUST00000016086.10"; exon_number "7"; exon_id "ENSMUSE00001223458.2"; gene_type "protein_coding"; gene_name "Gtf2ird2"; transcript_type "protein_coding"; transcript_name "Gtf2ird2-201"; protein_id "ENSMUSP00000016086.4"; transcript_support_level "1"; mgi_id "MGI:2149780"; tag "basic"; ccdsid "CCDS19719.1"; havana_gene "OTTMUSG00000024531.1"; havana_transcript "OTTMUST00000060213.1";
chr5	HAVANA	exon	134221492	134221630	.	+	.	gene_id "ENSMUSG00000015942.10"; transcript_id "ENSMUST00000016086.10"; exon_number "8"; exon_id "ENSMUSE00001223458.2"; gene_type "protein_coding"; gene_name "Gtf2ird2"; transcript_type "protein_coding"; transcript_name "Gtf2ird2-201"; protein_id "ENSMUSP00000016086.4"; transcript_support_level "1"; mgi_id "MGI:2149780"; tag "basic"; ccdsid "CCDS19719.1"; havana_gene "OTTMUSG00000024531.1"; havana_transcript "OTTMUST00000060213.1";
chr5	HAVANA	CDS	134223700	134223816	.	+	.	gene_id "ENSMUSG00000015942.10"; transcript_id "ENSMUST00000016086.10"; exon_number "9"; exon_id "ENSMUSE00001214920.2"; gene_type "protein_coding"; gene_name "Gtf2ird2"; transcript_type "protein_coding"; transcript_name "Gtf2ird2-201"; protein_id "ENSMUSP00000016086.4"; transcript_support_level "1"; mgi_id "MGI:2149780"; tag "basic"; ccdsid "CCDS19719.1"; havana_gene "OTTMUSG00000024531.1"; havana_transcript "OTTMUST00000060213.1";
chr5	HAVANA	exon	134223700	134223816	.	+	.	gene_id "ENSMUSG00000015942.10"; transcript_id "ENSMUST00000016086.10"; exon_number "10"; exon_id "ENSMUSE00001214920.2"; gene_type "protein_coding"; gene_name "Gtf2ird2"; transcript_type "protein_coding"; transcript_name "Gtf2ird2-201"; protein_id "ENSMUSP00000016086.4"; transcript_support_level "1"; mgi_id "MGI:2149780"; tag "basic"; ccdsid "CCDS19719.1"; havana_gene "OTTMUSG00000024531.1"; havana_transcript "OTTMUST00000060213.1";
chr5	HAVANA	CDS	134225263	134225446	.	+	.	gene_id "ENSMUSG00000015942.10"; transcript_id "ENSMUST00000016086.10"; exon_number "11"; exon_id "ENSMUSE00001266451.2"; gene_type "protein_coding"; gene_name "Gtf2ird2"; transcript_type "protein_coding"; transcript_name "Gtf2ird2-201"; protein_id "ENSMUSP00000016086.4"; transcript_support_level "1"; mgi_id "MGI:2149780"; tag "basic"; ccdsid "CCDS19719.1"; havana_gene "OTTMUSG00000024531.1"; havana_transcript "OTTMUST00000060213.1";
chr5	HAVANA	exon	134225263	134225446	.	+	.	gene_id "ENSMUSG00000015942.10"; transcript_id "ENSMUST00000016086.10"; exon_number "12"; exon_id "ENSMUSE00001266451.2"; gene_type "protein_coding"; gene_name "Gtf2ird2"; transcript_type "protein_coding"; transcript_name "Gtf2ird2-201"; protein_id "ENSMUSP00000016086.4"; transcript_support_level "1"; mgi_id "MGI:2149780"; tag "basic"; ccdsid "CCDS19719.1"; havana_gene "OTTMUSG00000024531.1"; havana_transcript "OTTMUST00000060213.1";
chr5	HAVANA	CDS	134226089	134226117	.	+	.	gene_id "ENSMUSG00000015942.10"; transcript_id "ENSMUST00000016086.10"; exon_number "13"; exon_id "ENSMUSE00001278149.2"; gene_type "protein_coding"; gene_name "Gtf2ird2"; transcript_type "protein_coding"; transcript_name "Gtf2ird2-201"; protein_id "ENSMUSP00000016086.4"; transcript_support_level "1"; mgi_id "MGI:2149780"; tag "basic"; ccdsid "CCDS19719.1"; havana_gene "OTTMUSG00000024531.1"; havana_transcript "OTTMUST00000060213.1";
chr5	HAVANA	exon	134226089	134226117	.	+	.	gene_id "ENSMUSG00000015942.10"; transcript_id "ENSMUST00000016086.10"; exon_number "14"; exon_id "ENSMUSE00001278149.2"; gene_type "protein_coding"; gene_name "Gtf2ird2"; transcript_type "protein_coding"; transcript_name "Gtf2ird2-201"; protein_id "ENSMUSP00000016086.4"; transcript_support_level "1"; mgi_id "MGI:2149780"; tag "basic"; ccdsid "CCDS19719.1"; havana_gene "OTTMUSG00000024531.1"; havana_transcript "OTTMUST00000060213.1";
chr5	HAVANA	CDS	134230245	134230299	.	+	.	gene_id "ENSMUSG00000015942.10"; transcript_id "ENSMUST00000016086.10"; exon_number "15"; exon_id "ENSMUSE00001274910.2"; gene_type "protein_coding"; gene_name "Gtf2ird2"; transcript_type "protein_coding"; transcript_name "Gtf2ird2-201"; protein_id "ENSMUSP00000016086.4"; transcript_support_level "1"; mgi_id "MGI:2149780"; tag "basic"; ccdsid "CCDS19719.1"; havana_gene "OTTMUSG00000024531.1"; havana_transcript "OTTMUST00000060213.1";
chr5	HAVANA	exon	134230245	134230299	.	+	.	gene_id "ENSMUSG00000015942.10"; transcript_id "ENSMUST00000016086.10"; exon_number "16"; exon_id "ENSMUSE00001274910.2"; gene_type "protein_coding"; gene_name "Gtf2ird2"; transcript_type "protein_coding"; transcript_name "Gtf2ird2-201"; protein_id "ENSMUSP00000016086.4"; transcript_support_level "1"; mgi_id "MGI:2149780"; tag "basic"; ccdsid "CCDS19719.1"; havana_gene "OTTMUSG00000024531.1"; havana_transcript "OTTMUST00000060213.1";
chr5	HAVANA	CDS	134231080	134231123	.	+	.	gene_id "ENSMUSG00000015942.10"; transcript_id "ENSMUST00000016086.10"; exon_number "17"; exon_id "ENSMUSE00001231057.2"; gene_type "protein_coding"; gene_name "Gtf2ird2"; transcript_type "protein_coding"; transcript_name "Gtf2ird2-201"; protein_id "ENSMUSP00000016086.4"; transcript_support_level "1"; mgi_id "MGI:2149780"; tag "basic"; ccdsid "CCDS19719.1"; havana_gene "OTTMUSG00000024531.1"; havana_transcript "OTTMUST00000060213.1";
chr5	HAVANA	exon	134231080	134231123	.	+	.	gene_id "ENSMUSG00000015942.10"; transcript_id "ENSMUST00000016086.10"; exon_number "18"; exon_id "ENSMUSE00001231057.2"; gene_type "protein_coding"; gene_name "Gtf2ird2"; transcript_type "protein_coding"; transcript_name "Gtf2ird2-201"; protein_id "ENSMUSP00000016086.4"; transcript_support_level "1"; mgi_id "MGI:2149780"; tag "basic"; ccdsid "CCDS19719.1"; havana_gene "OTTMUSG00000024531.1"; havana_transcript "OTTMUST00000060213.1";
chr5	HAVANA	CDS	134232112	134232189	.	+	.	gene_id "ENSMUSG00000015942.10"; transcript_id "ENSMUST00000016086.10"; exon_number "19"; exon_id "ENSMUSE00001241064.2"; gene_type "protein_coding"; gene_name "Gtf2ird2"; transcript_type "protein_coding"; transcript_name "Gtf2ird2-201"; protein_id "ENSMUSP00000016086.4"; transcript_support_level "1"; mgi_id "MGI:2149780"; tag "basic"; ccdsid "CCDS19719.1"; havana_gene "OTTMUSG00000024531.1"; havana_transcript "OTTMUST00000060213.1";
chr5	HAVANA	exon	134232112	134232189	.	+	.	gene_id "ENSMUSG00000015942.10"; transcript_id "ENSMUST00000016086.10"; exon_number "20"; exon_id "ENSMUSE00001241064.2"; gene_type "protein_coding"; gene_name "Gtf2ird2"; transcript_type "protein_coding"; transcript_name "Gtf2ird2-201"; protein_id "ENSMUSP00000016086.4"; transcript_support_level "1"; mgi_id "MGI:2149780"; tag "basic"; ccdsid "CCDS19719.1"; havana_gene "OTTMUSG00000024531.1"; havana_transcript "OTTMUST00000060213.1";
chr5	HAVANA	CDS	134235612	134235668	.	+	.	gene_id "ENSMUSG00000015942.10"; transcript_id "ENSMUST00000016086.10"; exon_number "21"; exon_id "ENSMUSE00001234035.2"; gene_type "protein_coding"; gene_name "Gtf2ird2"; transcript_type "protein_coding"; transcript_name "Gtf2ird2-201"; protein_id "ENSMUSP00000016086.4"; transcript_support_level "1"; mgi_id "MGI:2149780"; tag "basic"; ccdsid "CCDS19719.1"; havana_gene "OTTMUSG00000024531.1"; havana_transcript "OTTMUST00000060213.1";
chr5	HAVANA	exon	134235612	134235668	.	+	.	gene_id "ENSMUSG00000015942.10"; transcript_id "ENSMUST00000016086.10"; exon_number "22"; exon_id "ENSMUSE00001234035.2"; gene_type "protein_coding"; gene_name "Gtf2ird2"; transcript_type "protein_coding"; transcript_name "Gtf2ird2-201"; protein_id "ENSMUSP00000016086.4"; transcript_support_level "1"; mgi_id "MGI:2149780"; tag "basic"; ccdsid "CCDS19719.1"; havana_gene "OTTMUSG00000024531.1"; havana_transcript "OTTMUST00000060213.1";
chr5	HAVANA	CDS	134237721	134237783	.	+	.	gene_id "ENSMUSG00000015942.10"; transcript_id "ENSMUST00000016086.10"; exon_number "23"; exon_id "ENSMUSE00001214318.2"; gene_type "protein_coding"; gene_name "Gtf2ird2"; transcript_type "protein_coding"; transcript_name "Gtf2ird2-201"; protein_id "ENSMUSP00000016086.4"; transcript_support_level "1"; mgi_id "MGI:2149780"; tag "basic"; ccdsid "CCDS19719.1"; havana_gene "OTTMUSG00000024531.1"; havana_transcript "OTTMUST00000060213.1";
chr5	HAVANA	exon	134237721	134237783	.	+	.	gene_id "ENSMUSG00000015942.10"; transcript_id "ENSMUST00000016086.10"; exon_number "24"; exon_id "ENSMUSE00001214318.2"; gene_type "protein_coding"; gene_name "Gtf2ird2"; transcript_type "protein_coding"; transcript_name "Gtf2ird2-201"; protein_id "ENSMUSP00000016086.4"; transcript_support_level "1"; mgi_id "MGI:2149780"; tag "basic"; ccdsid "CCDS19719.1"; havana_gene "OTTMUSG00000024531.1"; havana_transcript "OTTMUST00000060213.1";
chr5	HAVANA	CDS	134240039	134240116	.	+	.	gene_id "ENSMUSG00000015942.10"; transcript_id "ENSMUST00000016086.10"; exon_number "25"; exon_id "ENSMUSE00001233683.2"; gene_type "protein_coding"; gene_name "Gtf2ird2"; transcript_type "protein_coding"; transcript_name "Gtf2ird2-201"; protein_id "ENSMUSP00000016086.4"; transcript_support_level "1"; mgi_id "MGI:2149780"; tag "basic"; ccdsid "CCDS19719.1"; havana_gene "OTTMUSG00000024531.1"; havana_transcript "OTTMUST00000060213.1";
chr5	HAVANA	exon	134240039	134240116	.	+	.	gene_id "ENSMUSG00000015942.10"; transcript_id "ENSMUST00000016086.10"; exon_number "26"; exon_id "ENSMUSE00001233683.2"; gene_type "protein_coding"; gene_name "Gtf2ird2"; transcript_type "protein_coding"; transcript_name "Gtf2ird2-201"; protein_id "ENSMUSP00000016086.4"; transcript_support_level "1"; mgi_id "MGI:2149780"; tag "basic"; ccdsid "CCDS19719.1"; havana_gene "OTTMUSG00000024531.1"; havana_transcript "OTTMUST00000060213.1";
chr5	HAVANA	CDS	134241894	134241977	.	+	.	gene_id "ENSMUSG00000015942.10"; transcript_id "ENSMUST00000016086.10"; exon_number "27"; exon_id "ENSMUSE00001276507.2"; gene_type "protein_coding"; gene_name "Gtf2ird2"; transcript_type "protein_coding"; transcript_name "Gtf2ird2-201"; protein_id "ENSMUSP00000016086.4"; transcript_support_level "1"; mgi_id "MGI:2149780"; tag "basic"; ccdsid "CCDS19719.1"; havana_gene "OTTMUSG00000024531.1"; havana_transcript "OTTMUST00000060213.1";
chr5	HAVANA	exon	134241894	134241977	.	+	.	gene_id "ENSMUSG00000015942.10"; transcript_id "ENSMUST00000016086.10"; exon_number "28"; exon_id "ENSMUSE00001276507.2"; gene_type "protein_coding"; gene_name "Gtf2ird2"; transcript_type "protein_coding"; transcript_name "Gtf2ird2-201"; protein_id "ENSMUSP00000016086.4"; transcript_support_level "1"; mgi_id "MGI:2149780"; tag "basic"; ccdsid "CCDS19719.1"; havana_gene "OTTMUSG00000024531.1"; havana_transcript "OTTMUST00000060213.1";
chr5	HAVANA	CDS	134242809	134242992	.	+	.	gene_id "ENSMUSG00000015942.10"; transcript_id "ENSMUST00000016086.10"; exon_number "29"; exon_id "ENSMUSE00001292130.2"; gene_type "protein_coding"; gene_name "Gtf2ird2"; transcript_type "protein_coding"; transcript_name "Gtf2ird2-201"; protein_id "ENSMUSP00000016086.4"; transcript_support_level "1"; mgi_id "MGI:2149780"; tag "basic"; ccdsid "CCDS19719.1"; havana_gene "OTTMUSG00000024531.1"; havana_transcript "OTTMUST00000060213.1";
chr5	HAVANA	exon	134242809	134242992	.	+	.	gene_id "ENSMUSG00000015942.10"; transcript_id "ENSMUST00000016086.10"; exon_number "30"; exon_id "ENSMUSE00001292130.2"; gene_type "protein_coding"; gene_name "Gtf2ird2"; transcript_type "protein_coding"; transcript_name "Gtf2ird2-201"; protein_id "ENSMUSP00000016086.4"; transcript_support_level "1"; mgi_id "MGI:2149780"; tag "basic"; ccdsid "CCDS19719.1"; havana_gene "OTTMUSG00000024531.1"; havana_transcript "OTTMUST00000060213.1";
chr5	HAVANA	CDS	134243483	134243511	.	+	.	gene_id "ENSMUSG00000015942.10"; transcript_id "ENSMUST00000016086.10"; exon_number "31"; exon_id "ENSMUSE00001252078.2"; gene_type "protein_coding"; gene_name "Gtf2ird2"; transcript_type "protein_coding"; transcript_name "Gtf2ird2-201"; protein_id "ENSMUSP00000016086.4"; transcript_support_level "1"; mgi_id "MGI:2149780"; tag "basic"; ccdsid "CCDS19719.1"; havana_gene "OTTMUSG00000024531.1"; havana_transcript "OTTMUST00000060213.1";
chr5	HAVANA	exon	134243483	134243511	.	+	.	gene_id "ENSMUSG00000015942.10"; transcript_id "ENSMUST00000016086.10"; exon_number "32"; exon_id "ENSMUSE00001252078.2"; gene_type "protein_coding"; gene_name "Gtf2ird2"; transcript_type "protein_coding"; transcript_name "Gtf2ird2-201"; protein_id "ENSMUSP00000016086.4"; transcript_support_level "1"; mgi_id "MGI:2149780"; tag "basic"; ccdsid "CCDS19719.1"; havana_gene "OTTMUSG00000024531.1"; havana_transcript "OTTMUST00000060213.1";
chr5	HAVANA	CDS	134244978	134246551	.	+	.	gene_id "ENSMUSG00000015942.10"; transcript_id "ENSMUST00000016086.10"; exon_number "33"; exon_id "5754";
chr5	HAVANA	exon	134244978	134246988	.	+	.	gene_id "ENSMUSG00000015942.10"; transcript_id "ENSMUST00000016086.10"; exon_number "34"; exon_id "ENSMUSE00000335304.5"; gene_type "protein_coding"; gene_name "Gtf2ird2"; transcript_type "protein_coding"; transcript_name "Gtf2ird2-201"; protein_id "ENSMUSP00000016086.4"; transcript_support_level "1"; mgi_id "MGI:2149780"; tag "basic"; ccdsid "CCDS19719.1"; havana_gene "OTTMUSG00000024531.1"; havana_transcript "OTTMUST00000060213.1";
chr5	HAVANA	stop_codon	134246552	134246554	.	+	.	gene_id "ENSMUSG00000015942.10"; transcript_id "ENSMUST00000016086.10"; exon_number "35"; exon_id "5755";
chr5	HAVANA	UTR	134246552	134246988	.	+	.	gene_id "ENSMUSG00000015942.10"; transcript_id "ENSMUST00000016086.10"; exon_number "36"; exon_id "5756";
chr5	IsoQuant	transcript	134212842	134246988	.	+	.	gene_id "ENSMUSG00000015942.10"; transcript_id "transcript11319.chr5.nnic"; exons "15";
chr5	IsoQuant	exon	134212842	134213097	.	+	.	gene_id "ENSMUSG00000015942.10"; transcript_id "transcript11319.chr5.nnic"; exon_number "1"; exon_id "5757";
chr5	IsoQuant	exon	134220019	134220116	.	+	.	gene_id "ENSMUSG00000015942.10"; transcript_id "transcript11319.chr5.nnic"; exon_number "2"; exon_id "ENSMUSE00000366380.4";
chr5	IsoQuant	exon	134221492	134221630	.	+	.	gene_id "ENSMUSG00000015942.10"; transcript_id "transcript11319.chr5.nnic"; exon_number "3"; exon_id "ENSMUSE00001223458.2";
chr5	IsoQuant	exon	134223700	134223816	.	+	.	gene_id "ENSMUSG00000015942.10"; transcript_id "transcript11319.chr5.nnic"; exon_number "4"; exon_id "ENSMUSE00001214920.2";
chr5	IsoQuant	exon	134225263	134225446	.	+	.	gene_id "ENSMUSG00000015942.10"; transcript_id "transcript11319.chr5.nnic"; exon_number "5"; exon_id "ENSMUSE00001266451.2";
chr5	IsoQuant	exon	134226089	134226117	.	+	.	gene_id "ENSMUSG00000015942.10"; transcript_id "transcript11319.chr5.nnic"; exon_number "6"; exon_id "ENSMUSE00001278149.2";
chr5	IsoQuant	exon	134230245	134230299	.	+	.	gene_id "ENSMUSG00000015942.10"; transcript_id "transcript11319.chr5.nnic"; exon_number "7"; exon_id "ENSMUSE00001274910.2";
chr5	IsoQuant	exon	134231080	134231123	.	+	.	gene_id "ENSMUSG00000015942.10"; transcript_id "transcript11319.chr5.nnic"; exon_number "8"; exon_id "ENSMUSE00001231057.2";
chr5	IsoQuant	exon	134232112	134232189	.	+	.	gene_id "ENSMUSG00000015942.10"; transcript_id "transcript11319.chr5.nnic"; exon_number "9"; exon_id "ENSMUSE00001241064.2";
chr5	IsoQuant	exon	134237721	134237783	.	+	.	gene_id "ENSMUSG00000015942.10"; transcript_id "transcript11319.chr5.nnic"; exon_number "10"; exon_id "ENSMUSE00001214318.2";
chr5	IsoQuant	exon	134240039	134240116	.	+	.	gene_id "ENSMUSG00000015942.10"; transcript_id "transcript11319.chr5.nnic"; exon_number "11"; exon_id "ENSMUSE00001233683.2";
chr5	IsoQuant	exon	134241894	134241977	.	+	.	gene_id "ENSMUSG00000015942.10"; transcript_id "transcript11319.chr5.nnic"; exon_number "12"; exon_id "ENSMUSE00001276507.2";
chr5	IsoQuant	exon	134242809	134242992	.	+	.	gene_id "ENSMUSG00000015942.10"; transcript_id "transcript11319.chr5.nnic"; exon_number "13"; exon_id "ENSMUSE00001292130.2";
chr5	IsoQuant	exon	134243483	134243511	.	+	.	gene_id "ENSMUSG00000015942.10"; transcript_id "transcript11319.chr5.nnic"; exon_number "14"; exon_id "ENSMUSE00001252078.2";
chr5	IsoQuant	exon	134244978	134246988	.	+	.	gene_id "ENSMUSG00000015942.10"; transcript_id "transcript11319.chr5.nnic"; exon_number "15"; exon_id "ENSMUSE00000335304.5";
chr5	IsoQuant	transcript	134212844	134246988	.	+	.	gene_id "ENSMUSG00000015942.10"; transcript_id "transcript11320.chr5.nnic"; exons "14";
chr5	IsoQuant	exon	134212844	134213097	.	+	.	gene_id "ENSMUSG00000015942.10"; transcript_id "transcript11320.chr5.nnic"; exon_number "1"; exon_id "5758";
chr5	IsoQuant	exon	134223700	134223816	.	+	.	gene_id "ENSMUSG00000015942.10"; transcript_id "transcript11320.chr5.nnic"; exon_number "2"; exon_id "ENSMUSE00001214920.2";
chr5	IsoQuant	exon	134225263	134225446	.	+	.	gene_id "ENSMUSG00000015942.10"; transcript_id "transcript11320.chr5.nnic"; exon_number "3"; exon_id "ENSMUSE00001266451.2";
chr5	IsoQuant	exon	134226089	134226117	.	+	.	gene_id "ENSMUSG00000015942.10"; transcript_id "transcript11320.chr5.nnic"; exon_number "4"; exon_id "ENSMUSE00001278149.2";
chr5	IsoQuant	exon	134230245	134230299	.	+	.	gene_id "ENSMUSG00000015942.10"; transcript_id "transcript11320.chr5.nnic"; exon_number "5"; exon_id "ENSMUSE00001274910.2";
chr5	IsoQuant	exon	134231080	134231123	.	+	.	gene_id "ENSMUSG00000015942.10"; transcript_id "transcript11320.chr5.nnic"; exon_number "6"; exon_id "ENSMUSE00001231057.2";
chr5	IsoQuant	exon	134232112	134232189	.	+	.	gene_id "ENSMUSG00000015942.10"; transcript_id "transcript11320.chr5.nnic"; exon_number "7"; exon_id "ENSMUSE00001241064.2";
chr5	IsoQuant	exon	134235612	134235668	.	+	.	gene_id "ENSMUSG00000015942.10"; transcript_id "transcript11320.chr5.nnic"; exon_number "8"; exon_id "ENSMUSE00001234035.2";
chr5	IsoQuant	exon	134237721	134237783	.	+	.	gene_id "ENSMUSG00000015942.10"; transcript_id "transcript11320.chr5.nnic"; exon_number "9"; exon_id "ENSMUSE00001214318.2";
chr5	IsoQuant	exon	134240039	134240116	.	+	.	gene_id "ENSMUSG00000015942.10"; transcript_id "transcript11320.chr5.nnic"; exon_number "10"; exon_id "ENSMUSE00001233683.2";
chr5	IsoQuant	exon	134241894	134241977	.	+	.	gene_id "ENSMUSG00000015942.10"; transcript_id "transcript11320.chr5.nnic"; exon_number "11"; exon_id "ENSMUSE00001276507.2";
chr5	IsoQuant	exon	134242809	134242992	.	+	.	gene_id "ENSMUSG00000015942.10"; transcript_id "transcript11320.chr5.nnic"; exon_number "12"; exon_id "ENSMUSE00001292130.2";
chr5	IsoQuant	exon	134243483	134243511	.	+	.	gene_id "ENSMUSG00000015942.10"; transcript_id "transcript11320.chr5.nnic"; exon_number "13"; exon_id "ENSMUSE00001252078.2";
chr5	IsoQuant	exon	134244978	134246988	.	+	.	gene_id "ENSMUSG00000015942.10"; transcript_id "transcript11320.chr5.nnic"; exon_number "14"; exon_id "ENSMUSE00000335304.5";
chr5	IsoQuant	transcript	134212842	134227464	.	+	.	gene_id "ENSMUSG00000015942.10"; transcript_id "transcript11326.chr5.nic"; exons "5";
chr5	IsoQuant	exon	134212842	134213097	.	+	.	gene_id "ENSMUSG00000015942.10"; transcript_id "transcript11326.chr5.nic"; exon_number "1"; exon_id "chr5.5757";
chr5	IsoQuant	exon	134220019	134220116	.	+	.	gene_id "ENSMUSG00000015942.10"; transcript_id "transcript11326.chr5.nic"; exon_number "2"; exon_id "ENSMUSE00000366380.4";
chr5	IsoQuant	exon	134221492	134221630	.	+	.	gene_id "ENSMUSG00000015942.10"; transcript_id "transcript11326.chr5.nic"; exon_number "3"; exon_id "ENSMUSE00001223458.2";
chr5	IsoQuant	exon	134223700	134223816	.	+	.	gene_id "ENSMUSG00000015942.10"; transcript_id "transcript11326.chr5.nic"; exon_number "4"; exon_id "ENSMUSE00001214920.2";
chr5	IsoQuant	exon	134225263	134227464	.	+	.	gene_id "ENSMUSG00000015942.10"; transcript_id "transcript11326.chr5.nic"; exon_number "5"; exon_id "5759";
chr5	HAVANA	gene	134248907	134258479	.	-	.	gene_id "ENSMUSG00000015950.14"; transcripts "1"; gene_type "protein_coding"; gene_name "Ncf1"; mgi_id "MGI:97283"; havana_gene "OTTMUSG00000020372.1";
chr5	HAVANA	transcript	134249114	134258479	.	-	.	gene_id "ENSMUSG00000015950.14"; transcript_id "ENSMUST00000111275.8"; exons "11"; gene_type "protein_coding"; gene_name "Ncf1"; transcript_type "protein_coding"; transcript_name "Ncf1-202"; protein_id "ENSMUSP00000106906.2"; transcript_support_level "1"; mgi_id "MGI:97283"; tag "basic"; ccdsid "CCDS39298.1"; havana_gene "OTTMUSG00000020372.1"; havana_transcript "OTTMUST00000048313.1";
chr5	HAVANA	UTR	134258422	134258479	.	-	.	gene_id "ENSMUSG00000015950.14"; transcript_id "ENSMUST00000111275.8"; exon_number "1"; exon_id "5760";
chr5	HAVANA	start_codon	134258419	134258421	.	-	.	gene_id "ENSMUSG00000015950.14"; transcript_id "ENSMUST00000111275.8"; exon_number "2"; exon_id "5761";
chr5	HAVANA	exon	134258350	134258479	.	-	.	gene_id "ENSMUSG00000015950.14"; transcript_id "ENSMUST00000111275.8"; exon_number "3"; exon_id "ENSMUSE00001287221.2"; gene_type "protein_coding"; gene_name "Ncf1"; transcript_type "protein_coding"; transcript_name "Ncf1-202"; protein_id "ENSMUSP00000106906.2"; transcript_support_level "1"; mgi_id "MGI:97283"; tag "basic"; ccdsid "CCDS39298.1"; havana_gene "OTTMUSG00000020372.1"; havana_transcript "OTTMUST00000048313.1";
chr5	HAVANA	CDS	134258350	134258421	.	-	.	gene_id "ENSMUSG00000015950.14"; transcript_id "ENSMUST00000111275.8"; exon_number "4"; exon_id "5762";
chr5	HAVANA	exon	134256929	134257009	.	-	.	gene_id "ENSMUSG00000015950.14"; transcript_id "ENSMUST00000111275.8"; exon_number "5"; exon_id "ENSMUSE00001223863.2"; gene_type "protein_coding"; gene_name "Ncf1"; transcript_type "protein_coding"; transcript_name "Ncf1-202"; protein_id "ENSMUSP00000106906.2"; transcript_support_level "1"; mgi_id "MGI:97283"; tag "basic"; ccdsid "CCDS39298.1"; havana_gene "OTTMUSG00000020372.1"; havana_transcript "OTTMUST00000048313.1";
chr5	HAVANA	CDS	134256929	134257009	.	-	.	gene_id "ENSMUSG00000015950.14"; transcript_id "ENSMUST00000111275.8"; exon_number "6"; exon_id "ENSMUSE00001223863.2"; gene_type "protein_coding"; gene_name "Ncf1"; transcript_type "protein_coding"; transcript_name "Ncf1-202"; protein_id "ENSMUSP00000106906.2"; transcript_support_level "1"; mgi_id "MGI:97283"; tag "basic"; ccdsid "CCDS39298.1"; havana_gene "OTTMUSG00000020372.1"; havana_transcript "OTTMUST00000048313.1";
chr5	HAVANA	exon	134256304	134256379	.	-	.	gene_id "ENSMUSG00000015950.14"; transcript_id "ENSMUST00000111275.8"; exon_number "7"; exon_id "ENSMUSE00001218278.2"; gene_type "protein_coding"; gene_name "Ncf1"; transcript_type "protein_coding"; transcript_name "Ncf1-202"; protein_id "ENSMUSP00000106906.2"; transcript_support_level "1"; mgi_id "MGI:97283"; tag "basic"; ccdsid "CCDS39298.1"; havana_gene "OTTMUSG00000020372.1"; havana_transcript "OTTMUST00000048313.1";
chr5	HAVANA	CDS	134256304	134256379	.	-	.	gene_id "ENSMUSG00000015950.14"; transcript_id "ENSMUST00000111275.8"; exon_number "8"; exon_id "ENSMUSE00001218278.2"; gene_type "protein_coding"; gene_name "Ncf1"; transcript_type "protein_coding"; transcript_name "Ncf1-202"; protein_id "ENSMUSP00000106906.2"; transcript_support_level "1"; mgi_id "MGI:97283"; tag "basic"; ccdsid "CCDS39298.1"; havana_gene "OTTMUSG00000020372.1"; havana_transcript "OTTMUST00000048313.1";
chr5	HAVANA	exon	134256003	134256168	.	-	.	gene_id "ENSMUSG00000015950.14"; transcript_id "ENSMUST00000111275.8"; exon_number "9"; exon_id "ENSMUSE00001297338.2"; gene_type "protein_coding"; gene_name "Ncf1"; transcript_type "protein_coding"; transcript_name "Ncf1-202"; protein_id "ENSMUSP00000106906.2"; transcript_support_level "1"; mgi_id "MGI:97283"; tag "basic"; ccdsid "CCDS39298.1"; havana_gene "OTTMUSG00000020372.1"; havana_transcript "OTTMUST00000048313.1";
chr5	HAVANA	CDS	134256003	134256168	.	-	.	gene_id "ENSMUSG00000015950.14"; transcript_id "ENSMUST00000111275.8"; exon_number "10"; exon_id "ENSMUSE00001297338.2"; gene_type "protein_coding"; gene_name "Ncf1"; transcript_type "protein_coding"; transcript_name "Ncf1-202"; protein_id "ENSMUSP00000106906.2"; transcript_support_level "1"; mgi_id "MGI:97283"; tag "basic"; ccdsid "CCDS39298.1"; havana_gene "OTTMUSG00000020372.1"; havana_transcript "OTTMUST00000048313.1";
chr5	HAVANA	exon	134255439	134255494	.	-	.	gene_id "ENSMUSG00000015950.14"; transcript_id "ENSMUST00000111275.8"; exon_number "11"; exon_id "ENSMUSE00001271186.2"; gene_type "protein_coding"; gene_name "Ncf1"; transcript_type "protein_coding"; transcript_name "Ncf1-202"; protein_id "ENSMUSP00000106906.2"; transcript_support_level "1"; mgi_id "MGI:97283"; tag "basic"; ccdsid "CCDS39298.1"; havana_gene "OTTMUSG00000020372.1"; havana_transcript "OTTMUST00000048313.1";
chr5	HAVANA	CDS	134255439	134255494	.	-	.	gene_id "ENSMUSG00000015950.14"; transcript_id "ENSMUST00000111275.8"; exon_number "12"; exon_id "ENSMUSE00001271186.2"; gene_type "protein_coding"; gene_name "Ncf1"; transcript_type "protein_coding"; transcript_name "Ncf1-202"; protein_id "ENSMUSP00000106906.2"; transcript_support_level "1"; mgi_id "MGI:97283"; tag "basic"; ccdsid "CCDS39298.1"; havana_gene "OTTMUSG00000020372.1"; havana_transcript "OTTMUST00000048313.1";
chr5	HAVANA	exon	134254529	134254651	.	-	.	gene_id "ENSMUSG00000015950.14"; transcript_id "ENSMUST00000111275.8"; exon_number "13"; exon_id "ENSMUSE00001300198.2"; gene_type "protein_coding"; gene_name "Ncf1"; transcript_type "protein_coding"; transcript_name "Ncf1-202"; protein_id "ENSMUSP00000106906.2"; transcript_support_level "1"; mgi_id "MGI:97283"; tag "basic"; ccdsid "CCDS39298.1"; havana_gene "OTTMUSG00000020372.1"; havana_transcript "OTTMUST00000048313.1";
chr5	HAVANA	CDS	134254529	134254651	.	-	.	gene_id "ENSMUSG00000015950.14"; transcript_id "ENSMUST00000111275.8"; exon_number "14"; exon_id "ENSMUSE00001300198.2"; gene_type "protein_coding"; gene_name "Ncf1"; transcript_type "protein_coding"; transcript_name "Ncf1-202"; protein_id "ENSMUSP00000106906.2"; transcript_support_level "1"; mgi_id "MGI:97283"; tag "basic"; ccdsid "CCDS39298.1"; havana_gene "OTTMUSG00000020372.1"; havana_transcript "OTTMUST00000048313.1";
chr5	HAVANA	exon	134254090	134254197	.	-	.	gene_id "ENSMUSG00000015950.14"; transcript_id "ENSMUST00000111275.8"; exon_number "15"; exon_id "ENSMUSE00001283496.2"; gene_type "protein_coding"; gene_name "Ncf1"; transcript_type "protein_coding"; transcript_name "Ncf1-202"; protein_id "ENSMUSP00000106906.2"; transcript_support_level "1"; mgi_id "MGI:97283"; tag "basic"; ccdsid "CCDS39298.1"; havana_gene "OTTMUSG00000020372.1"; havana_transcript "OTTMUST00000048313.1";
chr5	HAVANA	CDS	134254090	134254197	.	-	.	gene_id "ENSMUSG00000015950.14"; transcript_id "ENSMUST00000111275.8"; exon_number "16"; exon_id "ENSMUSE00001283496.2"; gene_type "protein_coding"; gene_name "Ncf1"; transcript_type "protein_coding"; transcript_name "Ncf1-202"; protein_id "ENSMUSP00000106906.2"; transcript_support_level "1"; mgi_id "MGI:97283"; tag "basic"; ccdsid "CCDS39298.1"; havana_gene "OTTMUSG00000020372.1"; havana_transcript "OTTMUST00000048313.1";
chr5	HAVANA	exon	134252250	134252367	.	-	.	gene_id "ENSMUSG00000015950.14"; transcript_id "ENSMUST00000111275.8"; exon_number "17"; exon_id "ENSMUSE00001270739.2"; gene_type "protein_coding"; gene_name "Ncf1"; transcript_type "protein_coding"; transcript_name "Ncf1-202"; protein_id "ENSMUSP00000106906.2"; transcript_support_level "1"; mgi_id "MGI:97283"; tag "basic"; ccdsid "CCDS39298.1"; havana_gene "OTTMUSG00000020372.1"; havana_transcript "OTTMUST00000048313.1";
chr5	HAVANA	CDS	134252250	134252367	.	-	.	gene_id "ENSMUSG00000015950.14"; transcript_id "ENSMUST00000111275.8"; exon_number "18"; exon_id "ENSMUSE00001270739.2"; gene_type "protein_coding"; gene_name "Ncf1"; transcript_type "protein_coding"; transcript_name "Ncf1-202"; protein_id "ENSMUSP00000106906.2"; transcript_support_level "1"; mgi_id "MGI:97283"; tag "basic"; ccdsid "CCDS39298.1"; havana_gene "OTTMUSG00000020372.1"; havana_transcript "OTTMUST00000048313.1";
chr5	HAVANA	exon	134251536	134251643	.	-	.	gene_id "ENSMUSG00000015950.14"; transcript_id "ENSMUST00000111275.8"; exon_number "19"; exon_id "ENSMUSE00001285764.2"; gene_type "protein_coding"; gene_name "Ncf1"; transcript_type "protein_coding"; transcript_name "Ncf1-202"; protein_id "ENSMUSP00000106906.2"; transcript_support_level "1"; mgi_id "MGI:97283"; tag "basic"; ccdsid "CCDS39298.1"; havana_gene "OTTMUSG00000020372.1"; havana_transcript "OTTMUST00000048313.1";
chr5	HAVANA	CDS	134251536	134251643	.	-	.	gene_id "ENSMUSG00000015950.14"; transcript_id "ENSMUST00000111275.8"; exon_number "20"; exon_id "ENSMUSE00001285764.2"; gene_type "protein_coding"; gene_name "Ncf1"; transcript_type "protein_coding"; transcript_name "Ncf1-202"; protein_id "ENSMUSP00000106906.2"; transcript_support_level "1"; mgi_id "MGI:97283"; tag "basic"; ccdsid "CCDS39298.1"; havana_gene "OTTMUSG00000020372.1"; havana_transcript "OTTMUST00000048313.1";
chr5	HAVANA	exon	134250884	134251029	.	-	.	gene_id "ENSMUSG00000015950.14"; transcript_id "ENSMUST00000111275.8"; exon_number "21"; exon_id "ENSMUSE00001252068.2"; gene_type "protein_coding"; gene_name "Ncf1"; transcript_type "protein_coding"; transcript_name "Ncf1-202"; protein_id "ENSMUSP00000106906.2"; transcript_support_level "1"; mgi_id "MGI:97283"; tag "basic"; ccdsid "CCDS39298.1"; havana_gene "OTTMUSG00000020372.1"; havana_transcript "OTTMUST00000048313.1";
chr5	HAVANA	CDS	134250884	134251029	.	-	.	gene_id "ENSMUSG00000015950.14"; transcript_id "ENSMUST00000111275.8"; exon_number "22"; exon_id "ENSMUSE00001252068.2"; gene_type "protein_coding"; gene_name "Ncf1"; transcript_type "protein_coding"; transcript_name "Ncf1-202"; protein_id "ENSMUSP00000106906.2"; transcript_support_level "1"; mgi_id "MGI:97283"; tag "basic"; ccdsid "CCDS39298.1"; havana_gene "OTTMUSG00000020372.1"; havana_transcript "OTTMUST00000048313.1";
chr5	HAVANA	CDS	134250607	134250722	.	-	.	gene_id "ENSMUSG00000015950.14"; transcript_id "ENSMUST00000111275.8"; exon_number "23"; exon_id "5763";
chr5	HAVANA	stop_codon	134250604	134250606	.	-	.	gene_id "ENSMUSG00000015950.14"; transcript_id "ENSMUST00000111275.8"; exon_number "24"; exon_id "5764";
chr5	HAVANA	exon	134249114	134250722	.	-	.	gene_id "ENSMUSG00000015950.14"; transcript_id "ENSMUST00000111275.8"; exon_number "25"; exon_id "ENSMUSE00000591813.4"; gene_type "protein_coding"; gene_name "Ncf1"; transcript_type "protein_coding"; transcript_name "Ncf1-202"; protein_id "ENSMUSP00000106906.2"; transcript_support_level "1"; mgi_id "MGI:97283"; tag "basic"; ccdsid "CCDS39298.1"; havana_gene "OTTMUSG00000020372.1"; havana_transcript "OTTMUST00000048313.1";
chr5	HAVANA	UTR	134249114	134250606	.	-	.	gene_id "ENSMUSG00000015950.14"; transcript_id "ENSMUST00000111275.8"; exon_number "26"; exon_id "5765";
chr5	HAVANA	gene	134266688	134343614	.	-	.	gene_id "ENSMUSG00000060261.17"; transcripts "6"; gene_type "protein_coding"; gene_name "Gtf2i"; mgi_id "MGI:1202722"; tag "overlapping_locus"; havana_gene "OTTMUSG00000036983.1";
chr5	IsoQuant	transcript	134266696	134343609	.	-	.	gene_id "ENSMUSG00000060261.17"; transcript_id "transcript11382.chr5.nic"; exons "32";
chr5	IsoQuant	exon	134343237	134343609	.	-	.	gene_id "ENSMUSG00000060261.17"; transcript_id "transcript11382.chr5.nic"; exon_number "1"; exon_id "5766";
chr5	IsoQuant	exon	134324364	134324467	.	-	.	gene_id "ENSMUSG00000060261.17"; transcript_id "transcript11382.chr5.nic"; exon_number "2"; exon_id "ENSMUSE00000939961.3";
chr5	IsoQuant	exon	134322601	134322739	.	-	.	gene_id "ENSMUSG00000060261.17"; transcript_id "transcript11382.chr5.nic"; exon_number "3"; exon_id "ENSMUSE00001224975.2";
chr5	IsoQuant	exon	134318141	134318275	.	-	.	gene_id "ENSMUSG00000060261.17"; transcript_id "transcript11382.chr5.nic"; exon_number "4"; exon_id "ENSMUSE00000649281.2";
chr5	IsoQuant	exon	134315714	134315897	.	-	.	gene_id "ENSMUSG00000060261.17"; transcript_id "transcript11382.chr5.nic"; exon_number "5"; exon_id "ENSMUSE00000649280.2";
chr5	IsoQuant	exon	134315549	134315577	.	-	.	gene_id "ENSMUSG00000060261.17"; transcript_id "transcript11382.chr5.nic"; exon_number "6"; exon_id "ENSMUSE00000649279.2";
chr5	IsoQuant	exon	134312048	134312102	.	-	.	gene_id "ENSMUSG00000060261.17"; transcript_id "transcript11382.chr5.nic"; exon_number "7"; exon_id "ENSMUSE00000649277.2";
chr5	IsoQuant	exon	134311641	134311684	.	-	.	gene_id "ENSMUSG00000060261.17"; transcript_id "transcript11382.chr5.nic"; exon_number "8"; exon_id "ENSMUSE00000649276.2";
chr5	IsoQuant	exon	134308291	134308368	.	-	.	gene_id "ENSMUSG00000060261.17"; transcript_id "transcript11382.chr5.nic"; exon_number "9"; exon_id "ENSMUSE00000649274.2";
chr5	IsoQuant	exon	134295397	134295510	.	-	.	gene_id "ENSMUSG00000060261.17"; transcript_id "transcript11382.chr5.nic"; exon_number "10"; exon_id "ENSMUSE00001260019.2";
chr5	IsoQuant	exon	134294591	134294656	.	-	.	gene_id "ENSMUSG00000060261.17"; transcript_id "transcript11382.chr5.nic"; exon_number "11"; exon_id "ENSMUSE00001257688.2";
chr5	IsoQuant	exon	134292439	134292622	.	-	.	gene_id "ENSMUSG00000060261.17"; transcript_id "transcript11382.chr5.nic"; exon_number "12"; exon_id "ENSMUSE00001230046.2";
chr5	IsoQuant	exon	134290697	134290755	.	-	.	gene_id "ENSMUSG00000060261.17"; transcript_id "transcript11382.chr5.nic"; exon_number "13"; exon_id "ENSMUSE00001285964.2";
chr5	IsoQuant	exon	134289421	134289492	.	-	.	gene_id "ENSMUSG00000060261.17"; transcript_id "transcript11382.chr5.nic"; exon_number "14"; exon_id "ENSMUSE00001265996.2";
chr5	IsoQuant	exon	134284679	134284862	.	-	.	gene_id "ENSMUSG00000060261.17"; transcript_id "transcript11382.chr5.nic"; exon_number "15"; exon_id "ENSMUSE00001297506.2";
chr5	IsoQuant	exon	134283867	134283925	.	-	.	gene_id "ENSMUSG00000060261.17"; transcript_id "transcript11382.chr5.nic"; exon_number "16"; exon_id "ENSMUSE00001224457.2";
chr5	IsoQuant	exon	134280720	134280791	.	-	.	gene_id "ENSMUSG00000060261.17"; transcript_id "transcript11382.chr5.nic"; exon_number "17"; exon_id "ENSMUSE00001249221.2";
chr5	IsoQuant	exon	134278696	134278879	.	-	.	gene_id "ENSMUSG00000060261.17"; transcript_id "transcript11382.chr5.nic"; exon_number "18"; exon_id "ENSMUSE00001225653.2";
chr5	IsoQuant	exon	134276073	134276131	.	-	.	gene_id "ENSMUSG00000060261.17"; transcript_id "transcript11382.chr5.nic"; exon_number "19"; exon_id "ENSMUSE00001282608.2";
chr5	IsoQuant	exon	134275675	134275749	.	-	.	gene_id "ENSMUSG00000060261.17"; transcript_id "transcript11382.chr5.nic"; exon_number "20"; exon_id "ENSMUSE00001236421.2";
chr5	IsoQuant	exon	134275364	134275465	.	-	.	gene_id "ENSMUSG00000060261.17"; transcript_id "transcript11382.chr5.nic"; exon_number "21"; exon_id "ENSMUSE00001267887.2";
chr5	IsoQuant	exon	134273971	134274036	.	-	.	gene_id "ENSMUSG00000060261.17"; transcript_id "transcript11382.chr5.nic"; exon_number "22"; exon_id "ENSMUSE00001301535.2";
chr5	IsoQuant	exon	134273548	134273731	.	-	.	gene_id "ENSMUSG00000060261.17"; transcript_id "transcript11382.chr5.nic"; exon_number "23"; exon_id "ENSMUSE00001247986.2";
chr5	IsoQuant	exon	134272755	134272810	.	-	.	gene_id "ENSMUSG00000060261.17"; transcript_id "transcript11382.chr5.nic"; exon_number "24"; exon_id "ENSMUSE00001206401.2";
chr5	IsoQuant	exon	134272361	134272441	.	-	.	gene_id "ENSMUSG00000060261.17"; transcript_id "transcript11382.chr5.nic"; exon_number "25"; exon_id "ENSMUSE00001306881.2";
chr5	IsoQuant	exon	134271762	134271845	.	-	.	gene_id "ENSMUSG00000060261.17"; transcript_id "transcript11382.chr5.nic"; exon_number "26"; exon_id "ENSMUSE00001265955.2";
chr5	IsoQuant	exon	134271458	134271641	.	-	.	gene_id "ENSMUSG00000060261.17"; transcript_id "transcript11382.chr5.nic"; exon_number "27"; exon_id "ENSMUSE00001213541.2";
chr5	IsoQuant	exon	134270985	134271013	.	-	.	gene_id "ENSMUSG00000060261.17"; transcript_id "transcript11382.chr5.nic"; exon_number "28"; exon_id "ENSMUSE00001227338.2";
chr5	IsoQuant	exon	134269727	134269768	.	-	.	gene_id "ENSMUSG00000060261.17"; transcript_id "transcript11382.chr5.nic"; exon_number "29"; exon_id "ENSMUSE00001205071.2";
chr5	IsoQuant	exon	134269097	134269138	.	-	.	gene_id "ENSMUSG00000060261.17"; transcript_id "transcript11382.chr5.nic"; exon_number "30"; exon_id "ENSMUSE00001210275.2";
chr5	IsoQuant	exon	134268351	134268425	.	-	.	gene_id "ENSMUSG00000060261.17"; transcript_id "transcript11382.chr5.nic"; exon_number "31"; exon_id "ENSMUSE00001227718.2";
chr5	IsoQuant	exon	134266696	134267746	.	-	.	gene_id "ENSMUSG00000060261.17"; transcript_id "transcript11382.chr5.nic"; exon_number "32"; exon_id "ENSMUSE00001363245.2";
chr5	HAVANA	transcript	134266691	134343600	.	-	.	gene_id "ENSMUSG00000060261.17"; transcript_id "ENSMUST00000082057.10"; exons "34"; gene_type "protein_coding"; gene_name "Gtf2i"; transcript_type "protein_coding"; transcript_name "Gtf2i-202"; protein_id "ENSMUSP00000080714.4"; transcript_support_level "5"; mgi_id "MGI:1202722"; tag "basic"; ccdsid "CCDS39300.1"; havana_gene "OTTMUSG00000036983.1";
chr5	HAVANA	exon	134343237	134343600	.	-	.	gene_id "ENSMUSG00000060261.17"; transcript_id "ENSMUST00000082057.10"; exon_number "1"; exon_id "ENSMUSE00000506227.6"; gene_type "protein_coding"; gene_name "Gtf2i"; transcript_type "protein_coding"; transcript_name "Gtf2i-202"; protein_id "ENSMUSP00000080714.4"; transcript_support_level "5"; mgi_id "MGI:1202722"; tag "basic"; ccdsid "CCDS39300.1"; havana_gene "OTTMUSG00000036983.1";
chr5	HAVANA	UTR	134343237	134343600	.	-	.	gene_id "ENSMUSG00000060261.17"; transcript_id "ENSMUST00000082057.10"; exon_number "2"; exon_id "ENSMUSE00000506227.6"; gene_type "protein_coding"; gene_name "Gtf2i"; transcript_type "protein_coding"; transcript_name "Gtf2i-202"; protein_id "ENSMUSP00000080714.4"; transcript_support_level "5"; mgi_id "MGI:1202722"; tag "basic"; ccdsid "CCDS39300.1"; havana_gene "OTTMUSG00000036983.1";
chr5	HAVANA	UTR	134324463	134324467	.	-	.	gene_id "ENSMUSG00000060261.17"; transcript_id "ENSMUST00000082057.10"; exon_number "3"; exon_id "5767";
chr5	HAVANA	start_codon	134324460	134324462	.	-	.	gene_id "ENSMUSG00000060261.17"; transcript_id "ENSMUST00000082057.10"; exon_number "4"; exon_id "5768";
chr5	HAVANA	exon	134324364	134324467	.	-	.	gene_id "ENSMUSG00000060261.17"; transcript_id "ENSMUST00000082057.10"; exon_number "5"; exon_id "ENSMUSE00000939961.3"; gene_type "protein_coding"; gene_name "Gtf2i"; transcript_type "protein_coding"; transcript_name "Gtf2i-202"; protein_id "ENSMUSP00000080714.4"; transcript_support_level "5"; mgi_id "MGI:1202722"; tag "basic"; ccdsid "CCDS39300.1"; havana_gene "OTTMUSG00000036983.1";
chr5	HAVANA	CDS	134324364	134324462	.	-	.	gene_id "ENSMUSG00000060261.17"; transcript_id "ENSMUST00000082057.10"; exon_number "6"; exon_id "ENSMUSE00000939458.2"; gene_type "protein_coding"; gene_name "Gtf2i"; transcript_type "protein_coding"; transcript_name "Gtf2i-202"; protein_id "ENSMUSP00000080714.4"; transcript_support_level "5"; mgi_id "MGI:1202722"; tag "basic"; ccdsid "CCDS39300.1"; havana_gene "OTTMUSG00000036983.1";
chr5	HAVANA	exon	134322601	134322739	.	-	.	gene_id "ENSMUSG00000060261.17"; transcript_id "ENSMUST00000082057.10"; exon_number "7"; exon_id "ENSMUSE00001224975.2"; gene_type "protein_coding"; gene_name "Gtf2i"; transcript_type "protein_coding"; transcript_name "Gtf2i-202"; protein_id "ENSMUSP00000080714.4"; transcript_support_level "5"; mgi_id "MGI:1202722"; tag "basic"; ccdsid "CCDS39300.1"; havana_gene "OTTMUSG00000036983.1";
chr5	HAVANA	CDS	134322601	134322739	.	-	.	gene_id "ENSMUSG00000060261.17"; transcript_id "ENSMUST00000082057.10"; exon_number "8"; exon_id "ENSMUSE00001224975.2"; gene_type "protein_coding"; gene_name "Gtf2i"; transcript_type "protein_coding"; transcript_name "Gtf2i-202"; protein_id "ENSMUSP00000080714.4"; transcript_support_level "5"; mgi_id "MGI:1202722"; tag "basic"; ccdsid "CCDS39300.1"; havana_gene "OTTMUSG00000036983.1";
chr5	HAVANA	exon	134318141	134318275	.	-	.	gene_id "ENSMUSG00000060261.17"; transcript_id "ENSMUST00000082057.10"; exon_number "9"; exon_id "ENSMUSE00000649281.2"; gene_type "protein_coding"; gene_name "Gtf2i"; transcript_type "protein_coding"; transcript_name "Gtf2i-202"; protein_id "ENSMUSP00000080714.4"; transcript_support_level "5"; mgi_id "MGI:1202722"; tag "basic"; ccdsid "CCDS39300.1"; havana_gene "OTTMUSG00000036983.1";
chr5	HAVANA	CDS	134318141	134318275	.	-	.	gene_id "ENSMUSG00000060261.17"; transcript_id "ENSMUST00000082057.10"; exon_number "10"; exon_id "ENSMUSE00000649281.2"; gene_type "protein_coding"; gene_name "Gtf2i"; transcript_type "protein_coding"; transcript_name "Gtf2i-202"; protein_id "ENSMUSP00000080714.4"; transcript_support_level "5"; mgi_id "MGI:1202722"; tag "basic"; ccdsid "CCDS39300.1"; havana_gene "OTTMUSG00000036983.1";
chr5	HAVANA	exon	134315714	134315897	.	-	.	gene_id "ENSMUSG00000060261.17"; transcript_id "ENSMUST00000082057.10"; exon_number "11"; exon_id "ENSMUSE00000649280.2"; gene_type "protein_coding"; gene_name "Gtf2i"; transcript_type "protein_coding"; transcript_name "Gtf2i-202"; protein_id "ENSMUSP00000080714.4"; transcript_support_level "5"; mgi_id "MGI:1202722"; tag "basic"; ccdsid "CCDS39300.1"; havana_gene "OTTMUSG00000036983.1";
chr5	HAVANA	CDS	134315714	134315897	.	-	.	gene_id "ENSMUSG00000060261.17"; transcript_id "ENSMUST00000082057.10"; exon_number "12"; exon_id "ENSMUSE00000649280.2"; gene_type "protein_coding"; gene_name "Gtf2i"; transcript_type "protein_coding"; transcript_name "Gtf2i-202"; protein_id "ENSMUSP00000080714.4"; transcript_support_level "5"; mgi_id "MGI:1202722"; tag "basic"; ccdsid "CCDS39300.1"; havana_gene "OTTMUSG00000036983.1";
chr5	HAVANA	exon	134315549	134315577	.	-	.	gene_id "ENSMUSG00000060261.17"; transcript_id "ENSMUST00000082057.10"; exon_number "13"; exon_id "ENSMUSE00000649279.2"; gene_type "protein_coding"; gene_name "Gtf2i"; transcript_type "protein_coding"; transcript_name "Gtf2i-202"; protein_id "ENSMUSP00000080714.4"; transcript_support_level "5"; mgi_id "MGI:1202722"; tag "basic"; ccdsid "CCDS39300.1"; havana_gene "OTTMUSG00000036983.1";
chr5	HAVANA	CDS	134315549	134315577	.	-	.	gene_id "ENSMUSG00000060261.17"; transcript_id "ENSMUST00000082057.10"; exon_number "14"; exon_id "ENSMUSE00000649279.2"; gene_type "protein_coding"; gene_name "Gtf2i"; transcript_type "protein_coding"; transcript_name "Gtf2i-202"; protein_id "ENSMUSP00000080714.4"; transcript_support_level "5"; mgi_id "MGI:1202722"; tag "basic"; ccdsid "CCDS39300.1"; havana_gene "OTTMUSG00000036983.1";
chr5	HAVANA	exon	134312048	134312102	.	-	.	gene_id "ENSMUSG00000060261.17"; transcript_id "ENSMUST00000082057.10"; exon_number "15"; exon_id "ENSMUSE00000649277.2"; gene_type "protein_coding"; gene_name "Gtf2i"; transcript_type "protein_coding"; transcript_name "Gtf2i-202"; protein_id "ENSMUSP00000080714.4"; transcript_support_level "5"; mgi_id "MGI:1202722"; tag "basic"; ccdsid "CCDS39300.1"; havana_gene "OTTMUSG00000036983.1";
chr5	HAVANA	CDS	134312048	134312102	.	-	.	gene_id "ENSMUSG00000060261.17"; transcript_id "ENSMUST00000082057.10"; exon_number "16"; exon_id "ENSMUSE00000649277.2"; gene_type "protein_coding"; gene_name "Gtf2i"; transcript_type "protein_coding"; transcript_name "Gtf2i-202"; protein_id "ENSMUSP00000080714.4"; transcript_support_level "5"; mgi_id "MGI:1202722"; tag "basic"; ccdsid "CCDS39300.1"; havana_gene "OTTMUSG00000036983.1";
chr5	HAVANA	exon	134311641	134311684	.	-	.	gene_id "ENSMUSG00000060261.17"; transcript_id "ENSMUST00000082057.10"; exon_number "17"; exon_id "ENSMUSE00000649276.2"; gene_type "protein_coding"; gene_name "Gtf2i"; transcript_type "protein_coding"; transcript_name "Gtf2i-202"; protein_id "ENSMUSP00000080714.4"; transcript_support_level "5"; mgi_id "MGI:1202722"; tag "basic"; ccdsid "CCDS39300.1"; havana_gene "OTTMUSG00000036983.1";
chr5	HAVANA	CDS	134311641	134311684	.	-	.	gene_id "ENSMUSG00000060261.17"; transcript_id "ENSMUST00000082057.10"; exon_number "18"; exon_id "ENSMUSE00000649276.2"; gene_type "protein_coding"; gene_name "Gtf2i"; transcript_type "protein_coding"; transcript_name "Gtf2i-202"; protein_id "ENSMUSP00000080714.4"; transcript_support_level "5"; mgi_id "MGI:1202722"; tag "basic"; ccdsid "CCDS39300.1"; havana_gene "OTTMUSG00000036983.1";
chr5	HAVANA	exon	134308291	134308368	.	-	.	gene_id "ENSMUSG00000060261.17"; transcript_id "ENSMUST00000082057.10"; exon_number "19"; exon_id "ENSMUSE00000649274.2"; gene_type "protein_coding"; gene_name "Gtf2i"; transcript_type "protein_coding"; transcript_name "Gtf2i-202"; protein_id "ENSMUSP00000080714.4"; transcript_support_level "5"; mgi_id "MGI:1202722"; tag "basic"; ccdsid "CCDS39300.1"; havana_gene "OTTMUSG00000036983.1";
chr5	HAVANA	CDS	134308291	134308368	.	-	.	gene_id "ENSMUSG00000060261.17"; transcript_id "ENSMUST00000082057.10"; exon_number "20"; exon_id "ENSMUSE00000649274.2"; gene_type "protein_coding"; gene_name "Gtf2i"; transcript_type "protein_coding"; transcript_name "Gtf2i-202"; protein_id "ENSMUSP00000080714.4"; transcript_support_level "5"; mgi_id "MGI:1202722"; tag "basic"; ccdsid "CCDS39300.1"; havana_gene "OTTMUSG00000036983.1";
chr5	HAVANA	exon	134305226	134305282	.	-	.	gene_id "ENSMUSG00000060261.17"; transcript_id "ENSMUST00000082057.10"; exon_number "21"; exon_id "ENSMUSE00000252768.2"; gene_type "protein_coding"; gene_name "Gtf2i"; transcript_type "protein_coding"; transcript_name "Gtf2i-202"; protein_id "ENSMUSP00000080714.4"; transcript_support_level "5"; mgi_id "MGI:1202722"; tag "basic"; ccdsid "CCDS39300.1"; havana_gene "OTTMUSG00000036983.1";
chr5	HAVANA	CDS	134305226	134305282	.	-	.	gene_id "ENSMUSG00000060261.17"; transcript_id "ENSMUST00000082057.10"; exon_number "22"; exon_id "ENSMUSE00000252768.2"; gene_type "protein_coding"; gene_name "Gtf2i"; transcript_type "protein_coding"; transcript_name "Gtf2i-202"; protein_id "ENSMUSP00000080714.4"; transcript_support_level "5"; mgi_id "MGI:1202722"; tag "basic"; ccdsid "CCDS39300.1"; havana_gene "OTTMUSG00000036983.1";
chr5	HAVANA	exon	134303393	134303449	.	-	.	gene_id "ENSMUSG00000060261.17"; transcript_id "ENSMUST00000082057.10"; exon_number "23"; exon_id "ENSMUSE00001299257.2"; gene_type "protein_coding"; gene_name "Gtf2i"; transcript_type "protein_coding"; transcript_name "Gtf2i-202"; protein_id "ENSMUSP00000080714.4"; transcript_support_level "5"; mgi_id "MGI:1202722"; tag "basic"; ccdsid "CCDS39300.1"; havana_gene "OTTMUSG00000036983.1";
chr5	HAVANA	CDS	134303393	134303449	.	-	.	gene_id "ENSMUSG00000060261.17"; transcript_id "ENSMUST00000082057.10"; exon_number "24"; exon_id "ENSMUSE00001299257.2"; gene_type "protein_coding"; gene_name "Gtf2i"; transcript_type "protein_coding"; transcript_name "Gtf2i-202"; protein_id "ENSMUSP00000080714.4"; transcript_support_level "5"; mgi_id "MGI:1202722"; tag "basic"; ccdsid "CCDS39300.1"; havana_gene "OTTMUSG00000036983.1";
chr5	HAVANA	exon	134295397	134295510	.	-	.	gene_id "ENSMUSG00000060261.17"; transcript_id "ENSMUST00000082057.10"; exon_number "25"; exon_id "ENSMUSE00001260019.2"; gene_type "protein_coding"; gene_name "Gtf2i"; transcript_type "protein_coding"; transcript_name "Gtf2i-202"; protein_id "ENSMUSP00000080714.4"; transcript_support_level "5"; mgi_id "MGI:1202722"; tag "basic"; ccdsid "CCDS39300.1"; havana_gene "OTTMUSG00000036983.1";
chr5	HAVANA	CDS	134295397	134295510	.	-	.	gene_id "ENSMUSG00000060261.17"; transcript_id "ENSMUST00000082057.10"; exon_number "26"; exon_id "ENSMUSE00001260019.2"; gene_type "protein_coding"; gene_name "Gtf2i"; transcript_type "protein_coding"; transcript_name "Gtf2i-202"; protein_id "ENSMUSP00000080714.4"; transcript_support_level "5"; mgi_id "MGI:1202722"; tag "basic"; ccdsid "CCDS39300.1"; havana_gene "OTTMUSG00000036983.1";
chr5	HAVANA	exon	134294591	134294656	.	-	.	gene_id "ENSMUSG00000060261.17"; transcript_id "ENSMUST00000082057.10"; exon_number "27"; exon_id "ENSMUSE00001257688.2"; gene_type "protein_coding"; gene_name "Gtf2i"; transcript_type "protein_coding"; transcript_name "Gtf2i-202"; protein_id "ENSMUSP00000080714.4"; transcript_support_level "5"; mgi_id "MGI:1202722"; tag "basic"; ccdsid "CCDS39300.1"; havana_gene "OTTMUSG00000036983.1";
chr5	HAVANA	CDS	134294591	134294656	.	-	.	gene_id "ENSMUSG00000060261.17"; transcript_id "ENSMUST00000082057.10"; exon_number "28"; exon_id "ENSMUSE00001257688.2"; gene_type "protein_coding"; gene_name "Gtf2i"; transcript_type "protein_coding"; transcript_name "Gtf2i-202"; protein_id "ENSMUSP00000080714.4"; transcript_support_level "5"; mgi_id "MGI:1202722"; tag "basic"; ccdsid "CCDS39300.1"; havana_gene "OTTMUSG00000036983.1";
chr5	HAVANA	exon	134292439	134292622	.	-	.	gene_id "ENSMUSG00000060261.17"; transcript_id "ENSMUST00000082057.10"; exon_number "29"; exon_id "ENSMUSE00001230046.2"; gene_type "protein_coding"; gene_name "Gtf2i"; transcript_type "protein_coding"; transcript_name "Gtf2i-202"; protein_id "ENSMUSP00000080714.4"; transcript_support_level "5"; mgi_id "MGI:1202722"; tag "basic"; ccdsid "CCDS39300.1"; havana_gene "OTTMUSG00000036983.1";
chr5	HAVANA	CDS	134292439	134292622	.	-	.	gene_id "ENSMUSG00000060261.17"; transcript_id "ENSMUST00000082057.10"; exon_number "30"; exon_id "ENSMUSE00001230046.2"; gene_type "protein_coding"; gene_name "Gtf2i"; transcript_type "protein_coding"; transcript_name "Gtf2i-202"; protein_id "ENSMUSP00000080714.4"; transcript_support_level "5"; mgi_id "MGI:1202722"; tag "basic"; ccdsid "CCDS39300.1"; havana_gene "OTTMUSG00000036983.1";
chr5	HAVANA	exon	134290697	134290755	.	-	.	gene_id "ENSMUSG00000060261.17"; transcript_id "ENSMUST00000082057.10"; exon_number "31"; exon_id "ENSMUSE00001285964.2"; gene_type "protein_coding"; gene_name "Gtf2i"; transcript_type "protein_coding"; transcript_name "Gtf2i-202"; protein_id "ENSMUSP00000080714.4"; transcript_support_level "5"; mgi_id "MGI:1202722"; tag "basic"; ccdsid "CCDS39300.1"; havana_gene "OTTMUSG00000036983.1";
chr5	HAVANA	CDS	134290697	134290755	.	-	.	gene_id "ENSMUSG00000060261.17"; transcript_id "ENSMUST00000082057.10"; exon_number "32"; exon_id "ENSMUSE00001285964.2"; gene_type "protein_coding"; gene_name "Gtf2i"; transcript_type "protein_coding"; transcript_name "Gtf2i-202"; protein_id "ENSMUSP00000080714.4"; transcript_support_level "5"; mgi_id "MGI:1202722"; tag "basic"; ccdsid "CCDS39300.1"; havana_gene "OTTMUSG00000036983.1";
chr5	HAVANA	exon	134289421	134289492	.	-	.	gene_id "ENSMUSG00000060261.17"; transcript_id "ENSMUST00000082057.10"; exon_number "33"; exon_id "ENSMUSE00001265996.2"; gene_type "protein_coding"; gene_name "Gtf2i"; transcript_type "protein_coding"; transcript_name "Gtf2i-202"; protein_id "ENSMUSP00000080714.4"; transcript_support_level "5"; mgi_id "MGI:1202722"; tag "basic"; ccdsid "CCDS39300.1"; havana_gene "OTTMUSG00000036983.1";
chr5	HAVANA	CDS	134289421	134289492	.	-	.	gene_id "ENSMUSG00000060261.17"; transcript_id "ENSMUST00000082057.10"; exon_number "34"; exon_id "ENSMUSE00001265996.2"; gene_type "protein_coding"; gene_name "Gtf2i"; transcript_type "protein_coding"; transcript_name "Gtf2i-202"; protein_id "ENSMUSP00000080714.4"; transcript_support_level "5"; mgi_id "MGI:1202722"; tag "basic"; ccdsid "CCDS39300.1"; havana_gene "OTTMUSG00000036983.1";
chr5	HAVANA	exon	134284679	134284862	.	-	.	gene_id "ENSMUSG00000060261.17"; transcript_id "ENSMUST00000082057.10"; exon_number "35"; exon_id "ENSMUSE00001297506.2"; gene_type "protein_coding"; gene_name "Gtf2i"; transcript_type "protein_coding"; transcript_name "Gtf2i-202"; protein_id "ENSMUSP00000080714.4"; transcript_support_level "5"; mgi_id "MGI:1202722"; tag "basic"; ccdsid "CCDS39300.1"; havana_gene "OTTMUSG00000036983.1";
chr5	HAVANA	CDS	134284679	134284862	.	-	.	gene_id "ENSMUSG00000060261.17"; transcript_id "ENSMUST00000082057.10"; exon_number "36"; exon_id "ENSMUSE00001297506.2"; gene_type "protein_coding"; gene_name "Gtf2i"; transcript_type "protein_coding"; transcript_name "Gtf2i-202"; protein_id "ENSMUSP00000080714.4"; transcript_support_level "5"; mgi_id "MGI:1202722"; tag "basic"; ccdsid "CCDS39300.1"; havana_gene "OTTMUSG00000036983.1";
chr5	HAVANA	exon	134283867	134283925	.	-	.	gene_id "ENSMUSG00000060261.17"; transcript_id "ENSMUST00000082057.10"; exon_number "37"; exon_id "ENSMUSE00001224457.2"; gene_type "protein_coding"; gene_name "Gtf2i"; transcript_type "protein_coding"; transcript_name "Gtf2i-202"; protein_id "ENSMUSP00000080714.4"; transcript_support_level "5"; mgi_id "MGI:1202722"; tag "basic"; ccdsid "CCDS39300.1"; havana_gene "OTTMUSG00000036983.1";
chr5	HAVANA	CDS	134283867	134283925	.	-	.	gene_id "ENSMUSG00000060261.17"; transcript_id "ENSMUST00000082057.10"; exon_number "38"; exon_id "ENSMUSE00001224457.2"; gene_type "protein_coding"; gene_name "Gtf2i"; transcript_type "protein_coding"; transcript_name "Gtf2i-202"; protein_id "ENSMUSP00000080714.4"; transcript_support_level "5"; mgi_id "MGI:1202722"; tag "basic"; ccdsid "CCDS39300.1"; havana_gene "OTTMUSG00000036983.1";
chr5	HAVANA	exon	134280720	134280791	.	-	.	gene_id "ENSMUSG00000060261.17"; transcript_id "ENSMUST00000082057.10"; exon_number "39"; exon_id "ENSMUSE00001249221.2"; gene_type "protein_coding"; gene_name "Gtf2i"; transcript_type "protein_coding"; transcript_name "Gtf2i-202"; protein_id "ENSMUSP00000080714.4"; transcript_support_level "5"; mgi_id "MGI:1202722"; tag "basic"; ccdsid "CCDS39300.1"; havana_gene "OTTMUSG00000036983.1";
chr5	HAVANA	CDS	134280720	134280791	.	-	.	gene_id "ENSMUSG00000060261.17"; transcript_id "ENSMUST00000082057.10"; exon_number "40"; exon_id "ENSMUSE00001249221.2"; gene_type "protein_coding"; gene_name "Gtf2i"; transcript_type "protein_coding"; transcript_name "Gtf2i-202"; protein_id "ENSMUSP00000080714.4"; transcript_support_level "5"; mgi_id "MGI:1202722"; tag "basic"; ccdsid "CCDS39300.1"; havana_gene "OTTMUSG00000036983.1";
chr5	HAVANA	exon	134278696	134278879	.	-	.	gene_id "ENSMUSG00000060261.17"; transcript_id "ENSMUST00000082057.10"; exon_number "41"; exon_id "ENSMUSE00001225653.2"; gene_type "protein_coding"; gene_name "Gtf2i"; transcript_type "protein_coding"; transcript_name "Gtf2i-202"; protein_id "ENSMUSP00000080714.4"; transcript_support_level "5"; mgi_id "MGI:1202722"; tag "basic"; ccdsid "CCDS39300.1"; havana_gene "OTTMUSG00000036983.1";
chr5	HAVANA	CDS	134278696	134278879	.	-	.	gene_id "ENSMUSG00000060261.17"; transcript_id "ENSMUST00000082057.10"; exon_number "42"; exon_id "ENSMUSE00001225653.2"; gene_type "protein_coding"; gene_name "Gtf2i"; transcript_type "protein_coding"; transcript_name "Gtf2i-202"; protein_id "ENSMUSP00000080714.4"; transcript_support_level "5"; mgi_id "MGI:1202722"; tag "basic"; ccdsid "CCDS39300.1"; havana_gene "OTTMUSG00000036983.1";
chr5	HAVANA	exon	134276073	134276131	.	-	.	gene_id "ENSMUSG00000060261.17"; transcript_id "ENSMUST00000082057.10"; exon_number "43"; exon_id "ENSMUSE00001282608.2"; gene_type "protein_coding"; gene_name "Gtf2i"; transcript_type "protein_coding"; transcript_name "Gtf2i-202"; protein_id "ENSMUSP00000080714.4"; transcript_support_level "5"; mgi_id "MGI:1202722"; tag "basic"; ccdsid "CCDS39300.1"; havana_gene "OTTMUSG00000036983.1";
chr5	HAVANA	CDS	134276073	134276131	.	-	.	gene_id "ENSMUSG00000060261.17"; transcript_id "ENSMUST00000082057.10"; exon_number "44"; exon_id "ENSMUSE00001282608.2"; gene_type "protein_coding"; gene_name "Gtf2i"; transcript_type "protein_coding"; transcript_name "Gtf2i-202"; protein_id "ENSMUSP00000080714.4"; transcript_support_level "5"; mgi_id "MGI:1202722"; tag "basic"; ccdsid "CCDS39300.1"; havana_gene "OTTMUSG00000036983.1";
chr5	HAVANA	exon	134275675	134275749	.	-	.	gene_id "ENSMUSG00000060261.17"; transcript_id "ENSMUST00000082057.10"; exon_number "45"; exon_id "ENSMUSE00001236421.2"; gene_type "protein_coding"; gene_name "Gtf2i"; transcript_type "protein_coding"; transcript_name "Gtf2i-202"; protein_id "ENSMUSP00000080714.4"; transcript_support_level "5"; mgi_id "MGI:1202722"; tag "basic"; ccdsid "CCDS39300.1"; havana_gene "OTTMUSG00000036983.1";
chr5	HAVANA	CDS	134275675	134275749	.	-	.	gene_id "ENSMUSG00000060261.17"; transcript_id "ENSMUST00000082057.10"; exon_number "46"; exon_id "ENSMUSE00001236421.2"; gene_type "protein_coding"; gene_name "Gtf2i"; transcript_type "protein_coding"; transcript_name "Gtf2i-202"; protein_id "ENSMUSP00000080714.4"; transcript_support_level "5"; mgi_id "MGI:1202722"; tag "basic"; ccdsid "CCDS39300.1"; havana_gene "OTTMUSG00000036983.1";
chr5	HAVANA	exon	134275364	134275465	.	-	.	gene_id "ENSMUSG00000060261.17"; transcript_id "ENSMUST00000082057.10"; exon_number "47"; exon_id "ENSMUSE00001267887.2"; gene_type "protein_coding"; gene_name "Gtf2i"; transcript_type "protein_coding"; transcript_name "Gtf2i-202"; protein_id "ENSMUSP00000080714.4"; transcript_support_level "5"; mgi_id "MGI:1202722"; tag "basic"; ccdsid "CCDS39300.1"; havana_gene "OTTMUSG00000036983.1";
chr5	HAVANA	CDS	134275364	134275465	.	-	.	gene_id "ENSMUSG00000060261.17"; transcript_id "ENSMUST00000082057.10"; exon_number "48"; exon_id "ENSMUSE00001267887.2"; gene_type "protein_coding"; gene_name "Gtf2i"; transcript_type "protein_coding"; transcript_name "Gtf2i-202"; protein_id "ENSMUSP00000080714.4"; transcript_support_level "5"; mgi_id "MGI:1202722"; tag "basic"; ccdsid "CCDS39300.1"; havana_gene "OTTMUSG00000036983.1";
chr5	HAVANA	exon	134273971	134274036	.	-	.	gene_id "ENSMUSG00000060261.17"; transcript_id "ENSMUST00000082057.10"; exon_number "49"; exon_id "ENSMUSE00001301535.2"; gene_type "protein_coding"; gene_name "Gtf2i"; transcript_type "protein_coding"; transcript_name "Gtf2i-202"; protein_id "ENSMUSP00000080714.4"; transcript_support_level "5"; mgi_id "MGI:1202722"; tag "basic"; ccdsid "CCDS39300.1"; havana_gene "OTTMUSG00000036983.1";
chr5	HAVANA	CDS	134273971	134274036	.	-	.	gene_id "ENSMUSG00000060261.17"; transcript_id "ENSMUST00000082057.10"; exon_number "50"; exon_id "ENSMUSE00001301535.2"; gene_type "protein_coding"; gene_name "Gtf2i"; transcript_type "protein_coding"; transcript_name "Gtf2i-202"; protein_id "ENSMUSP00000080714.4"; transcript_support_level "5"; mgi_id "MGI:1202722"; tag "basic"; ccdsid "CCDS39300.1"; havana_gene "OTTMUSG00000036983.1";
chr5	HAVANA	exon	134273548	134273731	.	-	.	gene_id "ENSMUSG00000060261.17"; transcript_id "ENSMUST00000082057.10"; exon_number "51"; exon_id "ENSMUSE00001247986.2"; gene_type "protein_coding"; gene_name "Gtf2i"; transcript_type "protein_coding"; transcript_name "Gtf2i-202"; protein_id "ENSMUSP00000080714.4"; transcript_support_level "5"; mgi_id "MGI:1202722"; tag "basic"; ccdsid "CCDS39300.1"; havana_gene "OTTMUSG00000036983.1";
chr5	HAVANA	CDS	134273548	134273731	.	-	.	gene_id "ENSMUSG00000060261.17"; transcript_id "ENSMUST00000082057.10"; exon_number "52"; exon_id "ENSMUSE00001247986.2"; gene_type "protein_coding"; gene_name "Gtf2i"; transcript_type "protein_coding"; transcript_name "Gtf2i-202"; protein_id "ENSMUSP00000080714.4"; transcript_support_level "5"; mgi_id "MGI:1202722"; tag "basic"; ccdsid "CCDS39300.1"; havana_gene "OTTMUSG00000036983.1";
chr5	HAVANA	exon	134272755	134272810	.	-	.	gene_id "ENSMUSG00000060261.17"; transcript_id "ENSMUST00000082057.10"; exon_number "53"; exon_id "ENSMUSE00001206401.2"; gene_type "protein_coding"; gene_name "Gtf2i"; transcript_type "protein_coding"; transcript_name "Gtf2i-202"; protein_id "ENSMUSP00000080714.4"; transcript_support_level "5"; mgi_id "MGI:1202722"; tag "basic"; ccdsid "CCDS39300.1"; havana_gene "OTTMUSG00000036983.1";
chr5	HAVANA	CDS	134272755	134272810	.	-	.	gene_id "ENSMUSG00000060261.17"; transcript_id "ENSMUST00000082057.10"; exon_number "54"; exon_id "ENSMUSE00001206401.2"; gene_type "protein_coding"; gene_name "Gtf2i"; transcript_type "protein_coding"; transcript_name "Gtf2i-202"; protein_id "ENSMUSP00000080714.4"; transcript_support_level "5"; mgi_id "MGI:1202722"; tag "basic"; ccdsid "CCDS39300.1"; havana_gene "OTTMUSG00000036983.1";
chr5	HAVANA	exon	134272361	134272441	.	-	.	gene_id "ENSMUSG00000060261.17"; transcript_id "ENSMUST00000082057.10"; exon_number "55"; exon_id "ENSMUSE00001306881.2"; gene_type "protein_coding"; gene_name "Gtf2i"; transcript_type "protein_coding"; transcript_name "Gtf2i-202"; protein_id "ENSMUSP00000080714.4"; transcript_support_level "5"; mgi_id "MGI:1202722"; tag "basic"; ccdsid "CCDS39300.1"; havana_gene "OTTMUSG00000036983.1";
chr5	HAVANA	CDS	134272361	134272441	.	-	.	gene_id "ENSMUSG00000060261.17"; transcript_id "ENSMUST00000082057.10"; exon_number "56"; exon_id "ENSMUSE00001306881.2"; gene_type "protein_coding"; gene_name "Gtf2i"; transcript_type "protein_coding"; transcript_name "Gtf2i-202"; protein_id "ENSMUSP00000080714.4"; transcript_support_level "5"; mgi_id "MGI:1202722"; tag "basic"; ccdsid "CCDS39300.1"; havana_gene "OTTMUSG00000036983.1";
chr5	HAVANA	exon	134271762	134271845	.	-	.	gene_id "ENSMUSG00000060261.17"; transcript_id "ENSMUST00000082057.10"; exon_number "57"; exon_id "ENSMUSE00001265955.2"; gene_type "protein_coding"; gene_name "Gtf2i"; transcript_type "protein_coding"; transcript_name "Gtf2i-202"; protein_id "ENSMUSP00000080714.4"; transcript_support_level "5"; mgi_id "MGI:1202722"; tag "basic"; ccdsid "CCDS39300.1"; havana_gene "OTTMUSG00000036983.1";
chr5	HAVANA	CDS	134271762	134271845	.	-	.	gene_id "ENSMUSG00000060261.17"; transcript_id "ENSMUST00000082057.10"; exon_number "58"; exon_id "ENSMUSE00001265955.2"; gene_type "protein_coding"; gene_name "Gtf2i"; transcript_type "protein_coding"; transcript_name "Gtf2i-202"; protein_id "ENSMUSP00000080714.4"; transcript_support_level "5"; mgi_id "MGI:1202722"; tag "basic"; ccdsid "CCDS39300.1"; havana_gene "OTTMUSG00000036983.1";
chr5	HAVANA	exon	134271458	134271641	.	-	.	gene_id "ENSMUSG00000060261.17"; transcript_id "ENSMUST00000082057.10"; exon_number "59"; exon_id "ENSMUSE00001213541.2"; gene_type "protein_coding"; gene_name "Gtf2i"; transcript_type "protein_coding"; transcript_name "Gtf2i-202"; protein_id "ENSMUSP00000080714.4"; transcript_support_level "5"; mgi_id "MGI:1202722"; tag "basic"; ccdsid "CCDS39300.1"; havana_gene "OTTMUSG00000036983.1";
chr5	HAVANA	CDS	134271458	134271641	.	-	.	gene_id "ENSMUSG00000060261.17"; transcript_id "ENSMUST00000082057.10"; exon_number "60"; exon_id "ENSMUSE00001213541.2"; gene_type "protein_coding"; gene_name "Gtf2i"; transcript_type "protein_coding"; transcript_name "Gtf2i-202"; protein_id "ENSMUSP00000080714.4"; transcript_support_level "5"; mgi_id "MGI:1202722"; tag "basic"; ccdsid "CCDS39300.1"; havana_gene "OTTMUSG00000036983.1";
chr5	HAVANA	exon	134270985	134271013	.	-	.	gene_id "ENSMUSG00000060261.17"; transcript_id "ENSMUST00000082057.10"; exon_number "61"; exon_id "ENSMUSE00001227338.2"; gene_type "protein_coding"; gene_name "Gtf2i"; transcript_type "protein_coding"; transcript_name "Gtf2i-202"; protein_id "ENSMUSP00000080714.4"; transcript_support_level "5"; mgi_id "MGI:1202722"; tag "basic"; ccdsid "CCDS39300.1"; havana_gene "OTTMUSG00000036983.1";
chr5	HAVANA	CDS	134270985	134271013	.	-	.	gene_id "ENSMUSG00000060261.17"; transcript_id "ENSMUST00000082057.10"; exon_number "62"; exon_id "ENSMUSE00001227338.2"; gene_type "protein_coding"; gene_name "Gtf2i"; transcript_type "protein_coding"; transcript_name "Gtf2i-202"; protein_id "ENSMUSP00000080714.4"; transcript_support_level "5"; mgi_id "MGI:1202722"; tag "basic"; ccdsid "CCDS39300.1"; havana_gene "OTTMUSG00000036983.1";
chr5	HAVANA	exon	134269727	134269768	.	-	.	gene_id "ENSMUSG00000060261.17"; transcript_id "ENSMUST00000082057.10"; exon_number "63"; exon_id "ENSMUSE00001205071.2"; gene_type "protein_coding"; gene_name "Gtf2i"; transcript_type "protein_coding"; transcript_name "Gtf2i-202"; protein_id "ENSMUSP00000080714.4"; transcript_support_level "5"; mgi_id "MGI:1202722"; tag "basic"; ccdsid "CCDS39300.1"; havana_gene "OTTMUSG00000036983.1";
chr5	HAVANA	CDS	134269727	134269768	.	-	.	gene_id "ENSMUSG00000060261.17"; transcript_id "ENSMUST00000082057.10"; exon_number "64"; exon_id "ENSMUSE00001205071.2"; gene_type "protein_coding"; gene_name "Gtf2i"; transcript_type "protein_coding"; transcript_name "Gtf2i-202"; protein_id "ENSMUSP00000080714.4"; transcript_support_level "5"; mgi_id "MGI:1202722"; tag "basic"; ccdsid "CCDS39300.1"; havana_gene "OTTMUSG00000036983.1";
chr5	HAVANA	exon	134269097	134269138	.	-	.	gene_id "ENSMUSG00000060261.17"; transcript_id "ENSMUST00000082057.10"; exon_number "65"; exon_id "ENSMUSE00001210275.2"; gene_type "protein_coding"; gene_name "Gtf2i"; transcript_type "protein_coding"; transcript_name "Gtf2i-202"; protein_id "ENSMUSP00000080714.4"; transcript_support_level "5"; mgi_id "MGI:1202722"; tag "basic"; ccdsid "CCDS39300.1"; havana_gene "OTTMUSG00000036983.1";
chr5	HAVANA	CDS	134269097	134269138	.	-	.	gene_id "ENSMUSG00000060261.17"; transcript_id "ENSMUST00000082057.10"; exon_number "66"; exon_id "ENSMUSE00001210275.2"; gene_type "protein_coding"; gene_name "Gtf2i"; transcript_type "protein_coding"; transcript_name "Gtf2i-202"; protein_id "ENSMUSP00000080714.4"; transcript_support_level "5"; mgi_id "MGI:1202722"; tag "basic"; ccdsid "CCDS39300.1"; havana_gene "OTTMUSG00000036983.1";
chr5	HAVANA	CDS	134268370	134268425	.	-	.	gene_id "ENSMUSG00000060261.17"; transcript_id "ENSMUST00000082057.10"; exon_number "67"; exon_id "5769";
chr5	HAVANA	stop_codon	134268367	134268369	.	-	.	gene_id "ENSMUSG00000060261.17"; transcript_id "ENSMUST00000082057.10"; exon_number "68"; exon_id "5770";
chr5	HAVANA	exon	134268351	134268425	.	-	.	gene_id "ENSMUSG00000060261.17"; transcript_id "ENSMUST00000082057.10"; exon_number "69"; exon_id "ENSMUSE00001227718.2"; gene_type "protein_coding"; gene_name "Gtf2i"; transcript_type "protein_coding"; transcript_name "Gtf2i-202"; protein_id "ENSMUSP00000080714.4"; transcript_support_level "5"; mgi_id "MGI:1202722"; tag "basic"; ccdsid "CCDS39300.1"; havana_gene "OTTMUSG00000036983.1";
chr5	HAVANA	UTR	134268351	134268369	.	-	.	gene_id "ENSMUSG00000060261.17"; transcript_id "ENSMUST00000082057.10"; exon_number "70"; exon_id "5771";
chr5	HAVANA	exon	134266691	134267746	.	-	.	gene_id "ENSMUSG00000060261.17"; transcript_id "ENSMUST00000082057.10"; exon_number "71"; exon_id "ENSMUSE00000252573.3"; gene_type "protein_coding"; gene_name "Gtf2i"; transcript_type "protein_coding"; transcript_name "Gtf2i-202"; protein_id "ENSMUSP00000080714.4"; transcript_support_level "5"; mgi_id "MGI:1202722"; tag "basic"; ccdsid "CCDS39300.1"; havana_gene "OTTMUSG00000036983.1";
chr5	HAVANA	UTR	134266691	134267746	.	-	.	gene_id "ENSMUSG00000060261.17"; transcript_id "ENSMUST00000082057.10"; exon_number "72"; exon_id "ENSMUSE00000252573.3"; gene_type "protein_coding"; gene_name "Gtf2i"; transcript_type "protein_coding"; transcript_name "Gtf2i-202"; protein_id "ENSMUSP00000080714.4"; transcript_support_level "5"; mgi_id "MGI:1202722"; tag "basic"; ccdsid "CCDS39300.1"; havana_gene "OTTMUSG00000036983.1";
chr5	HAVANA	transcript	134266688	134343614	.	-	.	gene_id "ENSMUSG00000060261.17"; transcript_id "ENSMUST00000059042.15"; exons "35"; gene_type "protein_coding"; gene_name "Gtf2i"; transcript_type "protein_coding"; transcript_name "Gtf2i-201"; protein_id "ENSMUSP00000049625.8"; transcript_support_level "1"; mgi_id "MGI:1202722"; tag "basic"; ccdsid "CCDS39301.1"; havana_gene "OTTMUSG00000036983.1"; havana_transcript "OTTMUST00000095068.1";
chr5	HAVANA	exon	134343237	134343614	.	-	.	gene_id "ENSMUSG00000060261.17"; transcript_id "ENSMUST00000059042.15"; exon_number "1"; exon_id "ENSMUSE00000935575.3"; gene_type "protein_coding"; gene_name "Gtf2i"; transcript_type "protein_coding"; transcript_name "Gtf2i-201"; protein_id "ENSMUSP00000049625.8"; transcript_support_level "1"; mgi_id "MGI:1202722"; tag "basic"; ccdsid "CCDS39301.1"; havana_gene "OTTMUSG00000036983.1"; havana_transcript "OTTMUST00000095068.1";
chr5	HAVANA	UTR	134343237	134343614	.	-	.	gene_id "ENSMUSG00000060261.17"; transcript_id "ENSMUST00000059042.15"; exon_number "2"; exon_id "ENSMUSE00000935575.3"; gene_type "protein_coding"; gene_name "Gtf2i"; transcript_type "protein_coding"; transcript_name "Gtf2i-201"; protein_id "ENSMUSP00000049625.8"; transcript_support_level "1"; mgi_id "MGI:1202722"; tag "basic"; ccdsid "CCDS39301.1"; havana_gene "OTTMUSG00000036983.1"; havana_transcript "OTTMUST00000095068.1";
chr5	HAVANA	UTR	134324463	134324467	.	-	.	gene_id "ENSMUSG00000060261.17"; transcript_id "ENSMUST00000059042.15"; exon_number "3"; exon_id "chr5.5767";
chr5	HAVANA	start_codon	134324460	134324462	.	-	.	gene_id "ENSMUSG00000060261.17"; transcript_id "ENSMUST00000059042.15"; exon_number "4"; exon_id "chr5.5768";
chr5	HAVANA	exon	134324364	134324467	.	-	.	gene_id "ENSMUSG00000060261.17"; transcript_id "ENSMUST00000059042.15"; exon_number "5"; exon_id "ENSMUSE00000939961.3"; gene_type "protein_coding"; gene_name "Gtf2i"; transcript_type "protein_coding"; transcript_name "Gtf2i-201"; protein_id "ENSMUSP00000049625.8"; transcript_support_level "1"; mgi_id "MGI:1202722"; tag "basic"; ccdsid "CCDS39301.1"; havana_gene "OTTMUSG00000036983.1"; havana_transcript "OTTMUST00000095068.1";
chr5	HAVANA	CDS	134324364	134324462	.	-	.	gene_id "ENSMUSG00000060261.17"; transcript_id "ENSMUST00000059042.15"; exon_number "6"; exon_id "ENSMUSE00000939458.2"; gene_type "protein_coding"; gene_name "Gtf2i"; transcript_type "protein_coding"; transcript_name "Gtf2i-201"; protein_id "ENSMUSP00000049625.8"; transcript_support_level "1"; mgi_id "MGI:1202722"; tag "basic"; ccdsid "CCDS39301.1"; havana_gene "OTTMUSG00000036983.1"; havana_transcript "OTTMUST00000095068.1";
chr5	HAVANA	exon	134322601	134322739	.	-	.	gene_id "ENSMUSG00000060261.17"; transcript_id "ENSMUST00000059042.15"; exon_number "7"; exon_id "ENSMUSE00001224975.2"; gene_type "protein_coding"; gene_name "Gtf2i"; transcript_type "protein_coding"; transcript_name "Gtf2i-201"; protein_id "ENSMUSP00000049625.8"; transcript_support_level "1"; mgi_id "MGI:1202722"; tag "basic"; ccdsid "CCDS39301.1"; havana_gene "OTTMUSG00000036983.1"; havana_transcript "OTTMUST00000095068.1";
chr5	HAVANA	CDS	134322601	134322739	.	-	.	gene_id "ENSMUSG00000060261.17"; transcript_id "ENSMUST00000059042.15"; exon_number "8"; exon_id "ENSMUSE00001224975.2"; gene_type "protein_coding"; gene_name "Gtf2i"; transcript_type "protein_coding"; transcript_name "Gtf2i-201"; protein_id "ENSMUSP00000049625.8"; transcript_support_level "1"; mgi_id "MGI:1202722"; tag "basic"; ccdsid "CCDS39301.1"; havana_gene "OTTMUSG00000036983.1"; havana_transcript "OTTMUST00000095068.1";
chr5	HAVANA	exon	134318141	134318275	.	-	.	gene_id "ENSMUSG00000060261.17"; transcript_id "ENSMUST00000059042.15"; exon_number "9"; exon_id "ENSMUSE00000649281.2"; gene_type "protein_coding"; gene_name "Gtf2i"; transcript_type "protein_coding"; transcript_name "Gtf2i-201"; protein_id "ENSMUSP00000049625.8"; transcript_support_level "1"; mgi_id "MGI:1202722"; tag "basic"; ccdsid "CCDS39301.1"; havana_gene "OTTMUSG00000036983.1"; havana_transcript "OTTMUST00000095068.1";
chr5	HAVANA	CDS	134318141	134318275	.	-	.	gene_id "ENSMUSG00000060261.17"; transcript_id "ENSMUST00000059042.15"; exon_number "10"; exon_id "ENSMUSE00000649281.2"; gene_type "protein_coding"; gene_name "Gtf2i"; transcript_type "protein_coding"; transcript_name "Gtf2i-201"; protein_id "ENSMUSP00000049625.8"; transcript_support_level "1"; mgi_id "MGI:1202722"; tag "basic"; ccdsid "CCDS39301.1"; havana_gene "OTTMUSG00000036983.1"; havana_transcript "OTTMUST00000095068.1";
chr5	HAVANA	exon	134315714	134315897	.	-	.	gene_id "ENSMUSG00000060261.17"; transcript_id "ENSMUST00000059042.15"; exon_number "11"; exon_id "ENSMUSE00000649280.2"; gene_type "protein_coding"; gene_name "Gtf2i"; transcript_type "protein_coding"; transcript_name "Gtf2i-201"; protein_id "ENSMUSP00000049625.8"; transcript_support_level "1"; mgi_id "MGI:1202722"; tag "basic"; ccdsid "CCDS39301.1"; havana_gene "OTTMUSG00000036983.1"; havana_transcript "OTTMUST00000095068.1";
chr5	HAVANA	CDS	134315714	134315897	.	-	.	gene_id "ENSMUSG00000060261.17"; transcript_id "ENSMUST00000059042.15"; exon_number "12"; exon_id "ENSMUSE00000649280.2"; gene_type "protein_coding"; gene_name "Gtf2i"; transcript_type "protein_coding"; transcript_name "Gtf2i-201"; protein_id "ENSMUSP00000049625.8"; transcript_support_level "1"; mgi_id "MGI:1202722"; tag "basic"; ccdsid "CCDS39301.1"; havana_gene "OTTMUSG00000036983.1"; havana_transcript "OTTMUST00000095068.1";
chr5	HAVANA	exon	134315549	134315577	.	-	.	gene_id "ENSMUSG00000060261.17"; transcript_id "ENSMUST00000059042.15"; exon_number "13"; exon_id "ENSMUSE00000649279.2"; gene_type "protein_coding"; gene_name "Gtf2i"; transcript_type "protein_coding"; transcript_name "Gtf2i-201"; protein_id "ENSMUSP00000049625.8"; transcript_support_level "1"; mgi_id "MGI:1202722"; tag "basic"; ccdsid "CCDS39301.1"; havana_gene "OTTMUSG00000036983.1"; havana_transcript "OTTMUST00000095068.1";
chr5	HAVANA	CDS	134315549	134315577	.	-	.	gene_id "ENSMUSG00000060261.17"; transcript_id "ENSMUST00000059042.15"; exon_number "14"; exon_id "ENSMUSE00000649279.2"; gene_type "protein_coding"; gene_name "Gtf2i"; transcript_type "protein_coding"; transcript_name "Gtf2i-201"; protein_id "ENSMUSP00000049625.8"; transcript_support_level "1"; mgi_id "MGI:1202722"; tag "basic"; ccdsid "CCDS39301.1"; havana_gene "OTTMUSG00000036983.1"; havana_transcript "OTTMUST00000095068.1";
chr5	HAVANA	exon	134312048	134312102	.	-	.	gene_id "ENSMUSG00000060261.17"; transcript_id "ENSMUST00000059042.15"; exon_number "15"; exon_id "ENSMUSE00000649277.2"; gene_type "protein_coding"; gene_name "Gtf2i"; transcript_type "protein_coding"; transcript_name "Gtf2i-201"; protein_id "ENSMUSP00000049625.8"; transcript_support_level "1"; mgi_id "MGI:1202722"; tag "basic"; ccdsid "CCDS39301.1"; havana_gene "OTTMUSG00000036983.1"; havana_transcript "OTTMUST00000095068.1";
chr5	HAVANA	CDS	134312048	134312102	.	-	.	gene_id "ENSMUSG00000060261.17"; transcript_id "ENSMUST00000059042.15"; exon_number "16"; exon_id "ENSMUSE00000649277.2"; gene_type "protein_coding"; gene_name "Gtf2i"; transcript_type "protein_coding"; transcript_name "Gtf2i-201"; protein_id "ENSMUSP00000049625.8"; transcript_support_level "1"; mgi_id "MGI:1202722"; tag "basic"; ccdsid "CCDS39301.1"; havana_gene "OTTMUSG00000036983.1"; havana_transcript "OTTMUST00000095068.1";
chr5	HAVANA	exon	134311641	134311684	.	-	.	gene_id "ENSMUSG00000060261.17"; transcript_id "ENSMUST00000059042.15"; exon_number "17"; exon_id "ENSMUSE00000649276.2"; gene_type "protein_coding"; gene_name "Gtf2i"; transcript_type "protein_coding"; transcript_name "Gtf2i-201"; protein_id "ENSMUSP00000049625.8"; transcript_support_level "1"; mgi_id "MGI:1202722"; tag "basic"; ccdsid "CCDS39301.1"; havana_gene "OTTMUSG00000036983.1"; havana_transcript "OTTMUST00000095068.1";
chr5	HAVANA	CDS	134311641	134311684	.	-	.	gene_id "ENSMUSG00000060261.17"; transcript_id "ENSMUST00000059042.15"; exon_number "18"; exon_id "ENSMUSE00000649276.2"; gene_type "protein_coding"; gene_name "Gtf2i"; transcript_type "protein_coding"; transcript_name "Gtf2i-201"; protein_id "ENSMUSP00000049625.8"; transcript_support_level "1"; mgi_id "MGI:1202722"; tag "basic"; ccdsid "CCDS39301.1"; havana_gene "OTTMUSG00000036983.1"; havana_transcript "OTTMUST00000095068.1";
chr5	HAVANA	exon	134308291	134308368	.	-	.	gene_id "ENSMUSG00000060261.17"; transcript_id "ENSMUST00000059042.15"; exon_number "19"; exon_id "ENSMUSE00000649274.2"; gene_type "protein_coding"; gene_name "Gtf2i"; transcript_type "protein_coding"; transcript_name "Gtf2i-201"; protein_id "ENSMUSP00000049625.8"; transcript_support_level "1"; mgi_id "MGI:1202722"; tag "basic"; ccdsid "CCDS39301.1"; havana_gene "OTTMUSG00000036983.1"; havana_transcript "OTTMUST00000095068.1";
chr5	HAVANA	CDS	134308291	134308368	.	-	.	gene_id "ENSMUSG00000060261.17"; transcript_id "ENSMUST00000059042.15"; exon_number "20"; exon_id "ENSMUSE00000649274.2"; gene_type "protein_coding"; gene_name "Gtf2i"; transcript_type "protein_coding"; transcript_name "Gtf2i-201"; protein_id "ENSMUSP00000049625.8"; transcript_support_level "1"; mgi_id "MGI:1202722"; tag "basic"; ccdsid "CCDS39301.1"; havana_gene "OTTMUSG00000036983.1"; havana_transcript "OTTMUST00000095068.1";
chr5	HAVANA	exon	134305226	134305282	.	-	.	gene_id "ENSMUSG00000060261.17"; transcript_id "ENSMUST00000059042.15"; exon_number "21"; exon_id "ENSMUSE00000252768.2"; gene_type "protein_coding"; gene_name "Gtf2i"; transcript_type "protein_coding"; transcript_name "Gtf2i-201"; protein_id "ENSMUSP00000049625.8"; transcript_support_level "1"; mgi_id "MGI:1202722"; tag "basic"; ccdsid "CCDS39301.1"; havana_gene "OTTMUSG00000036983.1"; havana_transcript "OTTMUST00000095068.1";
chr5	HAVANA	CDS	134305226	134305282	.	-	.	gene_id "ENSMUSG00000060261.17"; transcript_id "ENSMUST00000059042.15"; exon_number "22"; exon_id "ENSMUSE00000252768.2"; gene_type "protein_coding"; gene_name "Gtf2i"; transcript_type "protein_coding"; transcript_name "Gtf2i-201"; protein_id "ENSMUSP00000049625.8"; transcript_support_level "1"; mgi_id "MGI:1202722"; tag "basic"; ccdsid "CCDS39301.1"; havana_gene "OTTMUSG00000036983.1"; havana_transcript "OTTMUST00000095068.1";
chr5	HAVANA	exon	134303393	134303449	.	-	.	gene_id "ENSMUSG00000060261.17"; transcript_id "ENSMUST00000059042.15"; exon_number "23"; exon_id "ENSMUSE00001299257.2"; gene_type "protein_coding"; gene_name "Gtf2i"; transcript_type "protein_coding"; transcript_name "Gtf2i-201"; protein_id "ENSMUSP00000049625.8"; transcript_support_level "1"; mgi_id "MGI:1202722"; tag "basic"; ccdsid "CCDS39301.1"; havana_gene "OTTMUSG00000036983.1"; havana_transcript "OTTMUST00000095068.1";
chr5	HAVANA	CDS	134303393	134303449	.	-	.	gene_id "ENSMUSG00000060261.17"; transcript_id "ENSMUST00000059042.15"; exon_number "24"; exon_id "ENSMUSE00001299257.2"; gene_type "protein_coding"; gene_name "Gtf2i"; transcript_type "protein_coding"; transcript_name "Gtf2i-201"; protein_id "ENSMUSP00000049625.8"; transcript_support_level "1"; mgi_id "MGI:1202722"; tag "basic"; ccdsid "CCDS39301.1"; havana_gene "OTTMUSG00000036983.1"; havana_transcript "OTTMUST00000095068.1";
chr5	HAVANA	exon	134301378	134301440	.	-	.	gene_id "ENSMUSG00000060261.17"; transcript_id "ENSMUST00000059042.15"; exon_number "25"; exon_id "ENSMUSE00001301173.2"; gene_type "protein_coding"; gene_name "Gtf2i"; transcript_type "protein_coding"; transcript_name "Gtf2i-201"; protein_id "ENSMUSP00000049625.8"; transcript_support_level "1"; mgi_id "MGI:1202722"; tag "basic"; ccdsid "CCDS39301.1"; havana_gene "OTTMUSG00000036983.1"; havana_transcript "OTTMUST00000095068.1";
chr5	HAVANA	CDS	134301378	134301440	.	-	.	gene_id "ENSMUSG00000060261.17"; transcript_id "ENSMUST00000059042.15"; exon_number "26"; exon_id "ENSMUSE00001301173.2"; gene_type "protein_coding"; gene_name "Gtf2i"; transcript_type "protein_coding"; transcript_name "Gtf2i-201"; protein_id "ENSMUSP00000049625.8"; transcript_support_level "1"; mgi_id "MGI:1202722"; tag "basic"; ccdsid "CCDS39301.1"; havana_gene "OTTMUSG00000036983.1"; havana_transcript "OTTMUST00000095068.1";
chr5	HAVANA	exon	134295397	134295510	.	-	.	gene_id "ENSMUSG00000060261.17"; transcript_id "ENSMUST00000059042.15"; exon_number "27"; exon_id "ENSMUSE00001260019.2"; gene_type "protein_coding"; gene_name "Gtf2i"; transcript_type "protein_coding"; transcript_name "Gtf2i-201"; protein_id "ENSMUSP00000049625.8"; transcript_support_level "1"; mgi_id "MGI:1202722"; tag "basic"; ccdsid "CCDS39301.1"; havana_gene "OTTMUSG00000036983.1"; havana_transcript "OTTMUST00000095068.1";
chr5	HAVANA	CDS	134295397	134295510	.	-	.	gene_id "ENSMUSG00000060261.17"; transcript_id "ENSMUST00000059042.15"; exon_number "28"; exon_id "ENSMUSE00001260019.2"; gene_type "protein_coding"; gene_name "Gtf2i"; transcript_type "protein_coding"; transcript_name "Gtf2i-201"; protein_id "ENSMUSP00000049625.8"; transcript_support_level "1"; mgi_id "MGI:1202722"; tag "basic"; ccdsid "CCDS39301.1"; havana_gene "OTTMUSG00000036983.1"; havana_transcript "OTTMUST00000095068.1";
chr5	HAVANA	exon	134294591	134294656	.	-	.	gene_id "ENSMUSG00000060261.17"; transcript_id "ENSMUST00000059042.15"; exon_number "29"; exon_id "ENSMUSE00001257688.2"; gene_type "protein_coding"; gene_name "Gtf2i"; transcript_type "protein_coding"; transcript_name "Gtf2i-201"; protein_id "ENSMUSP00000049625.8"; transcript_support_level "1"; mgi_id "MGI:1202722"; tag "basic"; ccdsid "CCDS39301.1"; havana_gene "OTTMUSG00000036983.1"; havana_transcript "OTTMUST00000095068.1";
chr5	HAVANA	CDS	134294591	134294656	.	-	.	gene_id "ENSMUSG00000060261.17"; transcript_id "ENSMUST00000059042.15"; exon_number "30"; exon_id "ENSMUSE00001257688.2"; gene_type "protein_coding"; gene_name "Gtf2i"; transcript_type "protein_coding"; transcript_name "Gtf2i-201"; protein_id "ENSMUSP00000049625.8"; transcript_support_level "1"; mgi_id "MGI:1202722"; tag "basic"; ccdsid "CCDS39301.1"; havana_gene "OTTMUSG00000036983.1"; havana_transcript "OTTMUST00000095068.1";
chr5	HAVANA	exon	134292439	134292622	.	-	.	gene_id "ENSMUSG00000060261.17"; transcript_id "ENSMUST00000059042.15"; exon_number "31"; exon_id "ENSMUSE00001230046.2"; gene_type "protein_coding"; gene_name "Gtf2i"; transcript_type "protein_coding"; transcript_name "Gtf2i-201"; protein_id "ENSMUSP00000049625.8"; transcript_support_level "1"; mgi_id "MGI:1202722"; tag "basic"; ccdsid "CCDS39301.1"; havana_gene "OTTMUSG00000036983.1"; havana_transcript "OTTMUST00000095068.1";
chr5	HAVANA	CDS	134292439	134292622	.	-	.	gene_id "ENSMUSG00000060261.17"; transcript_id "ENSMUST00000059042.15"; exon_number "32"; exon_id "ENSMUSE00001230046.2"; gene_type "protein_coding"; gene_name "Gtf2i"; transcript_type "protein_coding"; transcript_name "Gtf2i-201"; protein_id "ENSMUSP00000049625.8"; transcript_support_level "1"; mgi_id "MGI:1202722"; tag "basic"; ccdsid "CCDS39301.1"; havana_gene "OTTMUSG00000036983.1"; havana_transcript "OTTMUST00000095068.1";
chr5	HAVANA	exon	134290697	134290755	.	-	.	gene_id "ENSMUSG00000060261.17"; transcript_id "ENSMUST00000059042.15"; exon_number "33"; exon_id "ENSMUSE00001285964.2"; gene_type "protein_coding"; gene_name "Gtf2i"; transcript_type "protein_coding"; transcript_name "Gtf2i-201"; protein_id "ENSMUSP00000049625.8"; transcript_support_level "1"; mgi_id "MGI:1202722"; tag "basic"; ccdsid "CCDS39301.1"; havana_gene "OTTMUSG00000036983.1"; havana_transcript "OTTMUST00000095068.1";
chr5	HAVANA	CDS	134290697	134290755	.	-	.	gene_id "ENSMUSG00000060261.17"; transcript_id "ENSMUST00000059042.15"; exon_number "34"; exon_id "ENSMUSE00001285964.2"; gene_type "protein_coding"; gene_name "Gtf2i"; transcript_type "protein_coding"; transcript_name "Gtf2i-201"; protein_id "ENSMUSP00000049625.8"; transcript_support_level "1"; mgi_id "MGI:1202722"; tag "basic"; ccdsid "CCDS39301.1"; havana_gene "OTTMUSG00000036983.1"; havana_transcript "OTTMUST00000095068.1";
chr5	HAVANA	exon	134289421	134289492	.	-	.	gene_id "ENSMUSG00000060261.17"; transcript_id "ENSMUST00000059042.15"; exon_number "35"; exon_id "ENSMUSE00001265996.2"; gene_type "protein_coding"; gene_name "Gtf2i"; transcript_type "protein_coding"; transcript_name "Gtf2i-201"; protein_id "ENSMUSP00000049625.8"; transcript_support_level "1"; mgi_id "MGI:1202722"; tag "basic"; ccdsid "CCDS39301.1"; havana_gene "OTTMUSG00000036983.1"; havana_transcript "OTTMUST00000095068.1";
chr5	HAVANA	CDS	134289421	134289492	.	-	.	gene_id "ENSMUSG00000060261.17"; transcript_id "ENSMUST00000059042.15"; exon_number "36"; exon_id "ENSMUSE00001265996.2"; gene_type "protein_coding"; gene_name "Gtf2i"; transcript_type "protein_coding"; transcript_name "Gtf2i-201"; protein_id "ENSMUSP00000049625.8"; transcript_support_level "1"; mgi_id "MGI:1202722"; tag "basic"; ccdsid "CCDS39301.1"; havana_gene "OTTMUSG00000036983.1"; havana_transcript "OTTMUST00000095068.1";
chr5	HAVANA	exon	134284679	134284862	.	-	.	gene_id "ENSMUSG00000060261.17"; transcript_id "ENSMUST00000059042.15"; exon_number "37"; exon_id "ENSMUSE00001297506.2"; gene_type "protein_coding"; gene_name "Gtf2i"; transcript_type "protein_coding"; transcript_name "Gtf2i-201"; protein_id "ENSMUSP00000049625.8"; transcript_support_level "1"; mgi_id "MGI:1202722"; tag "basic"; ccdsid "CCDS39301.1"; havana_gene "OTTMUSG00000036983.1"; havana_transcript "OTTMUST00000095068.1";
chr5	HAVANA	CDS	134284679	134284862	.	-	.	gene_id "ENSMUSG00000060261.17"; transcript_id "ENSMUST00000059042.15"; exon_number "38"; exon_id "ENSMUSE00001297506.2"; gene_type "protein_coding"; gene_name "Gtf2i"; transcript_type "protein_coding"; transcript_name "Gtf2i-201"; protein_id "ENSMUSP00000049625.8"; transcript_support_level "1"; mgi_id "MGI:1202722"; tag "basic"; ccdsid "CCDS39301.1"; havana_gene "OTTMUSG00000036983.1"; havana_transcript "OTTMUST00000095068.1";
chr5	HAVANA	exon	134283867	134283925	.	-	.	gene_id "ENSMUSG00000060261.17"; transcript_id "ENSMUST00000059042.15"; exon_number "39"; exon_id "ENSMUSE00001224457.2"; gene_type "protein_coding"; gene_name "Gtf2i"; transcript_type "protein_coding"; transcript_name "Gtf2i-201"; protein_id "ENSMUSP00000049625.8"; transcript_support_level "1"; mgi_id "MGI:1202722"; tag "basic"; ccdsid "CCDS39301.1"; havana_gene "OTTMUSG00000036983.1"; havana_transcript "OTTMUST00000095068.1";
chr5	HAVANA	CDS	134283867	134283925	.	-	.	gene_id "ENSMUSG00000060261.17"; transcript_id "ENSMUST00000059042.15"; exon_number "40"; exon_id "ENSMUSE00001224457.2"; gene_type "protein_coding"; gene_name "Gtf2i"; transcript_type "protein_coding"; transcript_name "Gtf2i-201"; protein_id "ENSMUSP00000049625.8"; transcript_support_level "1"; mgi_id "MGI:1202722"; tag "basic"; ccdsid "CCDS39301.1"; havana_gene "OTTMUSG00000036983.1"; havana_transcript "OTTMUST00000095068.1";
chr5	HAVANA	exon	134280720	134280791	.	-	.	gene_id "ENSMUSG00000060261.17"; transcript_id "ENSMUST00000059042.15"; exon_number "41"; exon_id "ENSMUSE00001249221.2"; gene_type "protein_coding"; gene_name "Gtf2i"; transcript_type "protein_coding"; transcript_name "Gtf2i-201"; protein_id "ENSMUSP00000049625.8"; transcript_support_level "1"; mgi_id "MGI:1202722"; tag "basic"; ccdsid "CCDS39301.1"; havana_gene "OTTMUSG00000036983.1"; havana_transcript "OTTMUST00000095068.1";
chr5	HAVANA	CDS	134280720	134280791	.	-	.	gene_id "ENSMUSG00000060261.17"; transcript_id "ENSMUST00000059042.15"; exon_number "42"; exon_id "ENSMUSE00001249221.2"; gene_type "protein_coding"; gene_name "Gtf2i"; transcript_type "protein_coding"; transcript_name "Gtf2i-201"; protein_id "ENSMUSP00000049625.8"; transcript_support_level "1"; mgi_id "MGI:1202722"; tag "basic"; ccdsid "CCDS39301.1"; havana_gene "OTTMUSG00000036983.1"; havana_transcript "OTTMUST00000095068.1";
chr5	HAVANA	exon	134278696	134278879	.	-	.	gene_id "ENSMUSG00000060261.17"; transcript_id "ENSMUST00000059042.15"; exon_number "43"; exon_id "ENSMUSE00001225653.2"; gene_type "protein_coding"; gene_name "Gtf2i"; transcript_type "protein_coding"; transcript_name "Gtf2i-201"; protein_id "ENSMUSP00000049625.8"; transcript_support_level "1"; mgi_id "MGI:1202722"; tag "basic"; ccdsid "CCDS39301.1"; havana_gene "OTTMUSG00000036983.1"; havana_transcript "OTTMUST00000095068.1";
chr5	HAVANA	CDS	134278696	134278879	.	-	.	gene_id "ENSMUSG00000060261.17"; transcript_id "ENSMUST00000059042.15"; exon_number "44"; exon_id "ENSMUSE00001225653.2"; gene_type "protein_coding"; gene_name "Gtf2i"; transcript_type "protein_coding"; transcript_name "Gtf2i-201"; protein_id "ENSMUSP00000049625.8"; transcript_support_level "1"; mgi_id "MGI:1202722"; tag "basic"; ccdsid "CCDS39301.1"; havana_gene "OTTMUSG00000036983.1"; havana_transcript "OTTMUST00000095068.1";
chr5	HAVANA	exon	134276073	134276131	.	-	.	gene_id "ENSMUSG00000060261.17"; transcript_id "ENSMUST00000059042.15"; exon_number "45"; exon_id "ENSMUSE00001282608.2"; gene_type "protein_coding"; gene_name "Gtf2i"; transcript_type "protein_coding"; transcript_name "Gtf2i-201"; protein_id "ENSMUSP00000049625.8"; transcript_support_level "1"; mgi_id "MGI:1202722"; tag "basic"; ccdsid "CCDS39301.1"; havana_gene "OTTMUSG00000036983.1"; havana_transcript "OTTMUST00000095068.1";
chr5	HAVANA	CDS	134276073	134276131	.	-	.	gene_id "ENSMUSG00000060261.17"; transcript_id "ENSMUST00000059042.15"; exon_number "46"; exon_id "ENSMUSE00001282608.2"; gene_type "protein_coding"; gene_name "Gtf2i"; transcript_type "protein_coding"; transcript_name "Gtf2i-201"; protein_id "ENSMUSP00000049625.8"; transcript_support_level "1"; mgi_id "MGI:1202722"; tag "basic"; ccdsid "CCDS39301.1"; havana_gene "OTTMUSG00000036983.1"; havana_transcript "OTTMUST00000095068.1";
chr5	HAVANA	exon	134275675	134275749	.	-	.	gene_id "ENSMUSG00000060261.17"; transcript_id "ENSMUST00000059042.15"; exon_number "47"; exon_id "ENSMUSE00001236421.2"; gene_type "protein_coding"; gene_name "Gtf2i"; transcript_type "protein_coding"; transcript_name "Gtf2i-201"; protein_id "ENSMUSP00000049625.8"; transcript_support_level "1"; mgi_id "MGI:1202722"; tag "basic"; ccdsid "CCDS39301.1"; havana_gene "OTTMUSG00000036983.1"; havana_transcript "OTTMUST00000095068.1";
chr5	HAVANA	CDS	134275675	134275749	.	-	.	gene_id "ENSMUSG00000060261.17"; transcript_id "ENSMUST00000059042.15"; exon_number "48"; exon_id "ENSMUSE00001236421.2"; gene_type "protein_coding"; gene_name "Gtf2i"; transcript_type "protein_coding"; transcript_name "Gtf2i-201"; protein_id "ENSMUSP00000049625.8"; transcript_support_level "1"; mgi_id "MGI:1202722"; tag "basic"; ccdsid "CCDS39301.1"; havana_gene "OTTMUSG00000036983.1"; havana_transcript "OTTMUST00000095068.1";
chr5	HAVANA	exon	134275364	134275465	.	-	.	gene_id "ENSMUSG00000060261.17"; transcript_id "ENSMUST00000059042.15"; exon_number "49"; exon_id "ENSMUSE00001267887.2"; gene_type "protein_coding"; gene_name "Gtf2i"; transcript_type "protein_coding"; transcript_name "Gtf2i-201"; protein_id "ENSMUSP00000049625.8"; transcript_support_level "1"; mgi_id "MGI:1202722"; tag "basic"; ccdsid "CCDS39301.1"; havana_gene "OTTMUSG00000036983.1"; havana_transcript "OTTMUST00000095068.1";
chr5	HAVANA	CDS	134275364	134275465	.	-	.	gene_id "ENSMUSG00000060261.17"; transcript_id "ENSMUST00000059042.15"; exon_number "50"; exon_id "ENSMUSE00001267887.2"; gene_type "protein_coding"; gene_name "Gtf2i"; transcript_type "protein_coding"; transcript_name "Gtf2i-201"; protein_id "ENSMUSP00000049625.8"; transcript_support_level "1"; mgi_id "MGI:1202722"; tag "basic"; ccdsid "CCDS39301.1"; havana_gene "OTTMUSG00000036983.1"; havana_transcript "OTTMUST00000095068.1";
chr5	HAVANA	exon	134273971	134274036	.	-	.	gene_id "ENSMUSG00000060261.17"; transcript_id "ENSMUST00000059042.15"; exon_number "51"; exon_id "ENSMUSE00001301535.2"; gene_type "protein_coding"; gene_name "Gtf2i"; transcript_type "protein_coding"; transcript_name "Gtf2i-201"; protein_id "ENSMUSP00000049625.8"; transcript_support_level "1"; mgi_id "MGI:1202722"; tag "basic"; ccdsid "CCDS39301.1"; havana_gene "OTTMUSG00000036983.1"; havana_transcript "OTTMUST00000095068.1";
chr5	HAVANA	CDS	134273971	134274036	.	-	.	gene_id "ENSMUSG00000060261.17"; transcript_id "ENSMUST00000059042.15"; exon_number "52"; exon_id "ENSMUSE00001301535.2"; gene_type "protein_coding"; gene_name "Gtf2i"; transcript_type "protein_coding"; transcript_name "Gtf2i-201"; protein_id "ENSMUSP00000049625.8"; transcript_support_level "1"; mgi_id "MGI:1202722"; tag "basic"; ccdsid "CCDS39301.1"; havana_gene "OTTMUSG00000036983.1"; havana_transcript "OTTMUST00000095068.1";
chr5	HAVANA	exon	134273548	134273731	.	-	.	gene_id "ENSMUSG00000060261.17"; transcript_id "ENSMUST00000059042.15"; exon_number "53"; exon_id "ENSMUSE00001247986.2"; gene_type "protein_coding"; gene_name "Gtf2i"; transcript_type "protein_coding"; transcript_name "Gtf2i-201"; protein_id "ENSMUSP00000049625.8"; transcript_support_level "1"; mgi_id "MGI:1202722"; tag "basic"; ccdsid "CCDS39301.1"; havana_gene "OTTMUSG00000036983.1"; havana_transcript "OTTMUST00000095068.1";
chr5	HAVANA	CDS	134273548	134273731	.	-	.	gene_id "ENSMUSG00000060261.17"; transcript_id "ENSMUST00000059042.15"; exon_number "54"; exon_id "ENSMUSE00001247986.2"; gene_type "protein_coding"; gene_name "Gtf2i"; transcript_type "protein_coding"; transcript_name "Gtf2i-201"; protein_id "ENSMUSP00000049625.8"; transcript_support_level "1"; mgi_id "MGI:1202722"; tag "basic"; ccdsid "CCDS39301.1"; havana_gene "OTTMUSG00000036983.1"; havana_transcript "OTTMUST00000095068.1";
chr5	HAVANA	exon	134272755	134272810	.	-	.	gene_id "ENSMUSG00000060261.17"; transcript_id "ENSMUST00000059042.15"; exon_number "55"; exon_id "ENSMUSE00001206401.2"; gene_type "protein_coding"; gene_name "Gtf2i"; transcript_type "protein_coding"; transcript_name "Gtf2i-201"; protein_id "ENSMUSP00000049625.8"; transcript_support_level "1"; mgi_id "MGI:1202722"; tag "basic"; ccdsid "CCDS39301.1"; havana_gene "OTTMUSG00000036983.1"; havana_transcript "OTTMUST00000095068.1";
chr5	HAVANA	CDS	134272755	134272810	.	-	.	gene_id "ENSMUSG00000060261.17"; transcript_id "ENSMUST00000059042.15"; exon_number "56"; exon_id "ENSMUSE00001206401.2"; gene_type "protein_coding"; gene_name "Gtf2i"; transcript_type "protein_coding"; transcript_name "Gtf2i-201"; protein_id "ENSMUSP00000049625.8"; transcript_support_level "1"; mgi_id "MGI:1202722"; tag "basic"; ccdsid "CCDS39301.1"; havana_gene "OTTMUSG00000036983.1"; havana_transcript "OTTMUST00000095068.1";
chr5	HAVANA	exon	134272361	134272441	.	-	.	gene_id "ENSMUSG00000060261.17"; transcript_id "ENSMUST00000059042.15"; exon_number "57"; exon_id "ENSMUSE00001306881.2"; gene_type "protein_coding"; gene_name "Gtf2i"; transcript_type "protein_coding"; transcript_name "Gtf2i-201"; protein_id "ENSMUSP00000049625.8"; transcript_support_level "1"; mgi_id "MGI:1202722"; tag "basic"; ccdsid "CCDS39301.1"; havana_gene "OTTMUSG00000036983.1"; havana_transcript "OTTMUST00000095068.1";
chr5	HAVANA	CDS	134272361	134272441	.	-	.	gene_id "ENSMUSG00000060261.17"; transcript_id "ENSMUST00000059042.15"; exon_number "58"; exon_id "ENSMUSE00001306881.2"; gene_type "protein_coding"; gene_name "Gtf2i"; transcript_type "protein_coding"; transcript_name "Gtf2i-201"; protein_id "ENSMUSP00000049625.8"; transcript_support_level "1"; mgi_id "MGI:1202722"; tag "basic"; ccdsid "CCDS39301.1"; havana_gene "OTTMUSG00000036983.1"; havana_transcript "OTTMUST00000095068.1";
chr5	HAVANA	exon	134271762	134271845	.	-	.	gene_id "ENSMUSG00000060261.17"; transcript_id "ENSMUST00000059042.15"; exon_number "59"; exon_id "ENSMUSE00001265955.2"; gene_type "protein_coding"; gene_name "Gtf2i"; transcript_type "protein_coding"; transcript_name "Gtf2i-201"; protein_id "ENSMUSP00000049625.8"; transcript_support_level "1"; mgi_id "MGI:1202722"; tag "basic"; ccdsid "CCDS39301.1"; havana_gene "OTTMUSG00000036983.1"; havana_transcript "OTTMUST00000095068.1";
chr5	HAVANA	CDS	134271762	134271845	.	-	.	gene_id "ENSMUSG00000060261.17"; transcript_id "ENSMUST00000059042.15"; exon_number "60"; exon_id "ENSMUSE00001265955.2"; gene_type "protein_coding"; gene_name "Gtf2i"; transcript_type "protein_coding"; transcript_name "Gtf2i-201"; protein_id "ENSMUSP00000049625.8"; transcript_support_level "1"; mgi_id "MGI:1202722"; tag "basic"; ccdsid "CCDS39301.1"; havana_gene "OTTMUSG00000036983.1"; havana_transcript "OTTMUST00000095068.1";
chr5	HAVANA	exon	134271458	134271641	.	-	.	gene_id "ENSMUSG00000060261.17"; transcript_id "ENSMUST00000059042.15"; exon_number "61"; exon_id "ENSMUSE00001213541.2"; gene_type "protein_coding"; gene_name "Gtf2i"; transcript_type "protein_coding"; transcript_name "Gtf2i-201"; protein_id "ENSMUSP00000049625.8"; transcript_support_level "1"; mgi_id "MGI:1202722"; tag "basic"; ccdsid "CCDS39301.1"; havana_gene "OTTMUSG00000036983.1"; havana_transcript "OTTMUST00000095068.1";
chr5	HAVANA	CDS	134271458	134271641	.	-	.	gene_id "ENSMUSG00000060261.17"; transcript_id "ENSMUST00000059042.15"; exon_number "62"; exon_id "ENSMUSE00001213541.2"; gene_type "protein_coding"; gene_name "Gtf2i"; transcript_type "protein_coding"; transcript_name "Gtf2i-201"; protein_id "ENSMUSP00000049625.8"; transcript_support_level "1"; mgi_id "MGI:1202722"; tag "basic"; ccdsid "CCDS39301.1"; havana_gene "OTTMUSG00000036983.1"; havana_transcript "OTTMUST00000095068.1";
chr5	HAVANA	exon	134270985	134271013	.	-	.	gene_id "ENSMUSG00000060261.17"; transcript_id "ENSMUST00000059042.15"; exon_number "63"; exon_id "ENSMUSE00001227338.2"; gene_type "protein_coding"; gene_name "Gtf2i"; transcript_type "protein_coding"; transcript_name "Gtf2i-201"; protein_id "ENSMUSP00000049625.8"; transcript_support_level "1"; mgi_id "MGI:1202722"; tag "basic"; ccdsid "CCDS39301.1"; havana_gene "OTTMUSG00000036983.1"; havana_transcript "OTTMUST00000095068.1";
chr5	HAVANA	CDS	134270985	134271013	.	-	.	gene_id "ENSMUSG00000060261.17"; transcript_id "ENSMUST00000059042.15"; exon_number "64"; exon_id "ENSMUSE00001227338.2"; gene_type "protein_coding"; gene_name "Gtf2i"; transcript_type "protein_coding"; transcript_name "Gtf2i-201"; protein_id "ENSMUSP00000049625.8"; transcript_support_level "1"; mgi_id "MGI:1202722"; tag "basic"; ccdsid "CCDS39301.1"; havana_gene "OTTMUSG00000036983.1"; havana_transcript "OTTMUST00000095068.1";
chr5	HAVANA	exon	134269727	134269768	.	-	.	gene_id "ENSMUSG00000060261.17"; transcript_id "ENSMUST00000059042.15"; exon_number "65"; exon_id "ENSMUSE00001205071.2"; gene_type "protein_coding"; gene_name "Gtf2i"; transcript_type "protein_coding"; transcript_name "Gtf2i-201"; protein_id "ENSMUSP00000049625.8"; transcript_support_level "1"; mgi_id "MGI:1202722"; tag "basic"; ccdsid "CCDS39301.1"; havana_gene "OTTMUSG00000036983.1"; havana_transcript "OTTMUST00000095068.1";
chr5	HAVANA	CDS	134269727	134269768	.	-	.	gene_id "ENSMUSG00000060261.17"; transcript_id "ENSMUST00000059042.15"; exon_number "66"; exon_id "ENSMUSE00001205071.2"; gene_type "protein_coding"; gene_name "Gtf2i"; transcript_type "protein_coding"; transcript_name "Gtf2i-201"; protein_id "ENSMUSP00000049625.8"; transcript_support_level "1"; mgi_id "MGI:1202722"; tag "basic"; ccdsid "CCDS39301.1"; havana_gene "OTTMUSG00000036983.1"; havana_transcript "OTTMUST00000095068.1";
chr5	HAVANA	exon	134269097	134269138	.	-	.	gene_id "ENSMUSG00000060261.17"; transcript_id "ENSMUST00000059042.15"; exon_number "67"; exon_id "ENSMUSE00001210275.2"; gene_type "protein_coding"; gene_name "Gtf2i"; transcript_type "protein_coding"; transcript_name "Gtf2i-201"; protein_id "ENSMUSP00000049625.8"; transcript_support_level "1"; mgi_id "MGI:1202722"; tag "basic"; ccdsid "CCDS39301.1"; havana_gene "OTTMUSG00000036983.1"; havana_transcript "OTTMUST00000095068.1";
chr5	HAVANA	CDS	134269097	134269138	.	-	.	gene_id "ENSMUSG00000060261.17"; transcript_id "ENSMUST00000059042.15"; exon_number "68"; exon_id "ENSMUSE00001210275.2"; gene_type "protein_coding"; gene_name "Gtf2i"; transcript_type "protein_coding"; transcript_name "Gtf2i-201"; protein_id "ENSMUSP00000049625.8"; transcript_support_level "1"; mgi_id "MGI:1202722"; tag "basic"; ccdsid "CCDS39301.1"; havana_gene "OTTMUSG00000036983.1"; havana_transcript "OTTMUST00000095068.1";
chr5	HAVANA	CDS	134268370	134268425	.	-	.	gene_id "ENSMUSG00000060261.17"; transcript_id "ENSMUST00000059042.15"; exon_number "69"; exon_id "chr5.5769";
chr5	HAVANA	stop_codon	134268367	134268369	.	-	.	gene_id "ENSMUSG00000060261.17"; transcript_id "ENSMUST00000059042.15"; exon_number "70"; exon_id "chr5.5770";
chr5	HAVANA	exon	134268351	134268425	.	-	.	gene_id "ENSMUSG00000060261.17"; transcript_id "ENSMUST00000059042.15"; exon_number "71"; exon_id "ENSMUSE00001227718.2"; gene_type "protein_coding"; gene_name "Gtf2i"; transcript_type "protein_coding"; transcript_name "Gtf2i-201"; protein_id "ENSMUSP00000049625.8"; transcript_support_level "1"; mgi_id "MGI:1202722"; tag "basic"; ccdsid "CCDS39301.1"; havana_gene "OTTMUSG00000036983.1"; havana_transcript "OTTMUST00000095068.1";
chr5	HAVANA	UTR	134268351	134268369	.	-	.	gene_id "ENSMUSG00000060261.17"; transcript_id "ENSMUST00000059042.15"; exon_number "72"; exon_id "chr5.5771";
chr5	HAVANA	exon	134266688	134267746	.	-	.	gene_id "ENSMUSG00000060261.17"; transcript_id "ENSMUST00000059042.15"; exon_number "73"; exon_id "ENSMUSE00000878645.2"; gene_type "protein_coding"; gene_name "Gtf2i"; transcript_type "protein_coding"; transcript_name "Gtf2i-201"; protein_id "ENSMUSP00000049625.8"; transcript_support_level "1"; mgi_id "MGI:1202722"; tag "basic"; ccdsid "CCDS39301.1"; havana_gene "OTTMUSG00000036983.1"; havana_transcript "OTTMUST00000095068.1";
chr5	HAVANA	UTR	134266688	134267746	.	-	.	gene_id "ENSMUSG00000060261.17"; transcript_id "ENSMUST00000059042.15"; exon_number "74"; exon_id "ENSMUSE00000878645.2"; gene_type "protein_coding"; gene_name "Gtf2i"; transcript_type "protein_coding"; transcript_name "Gtf2i-201"; protein_id "ENSMUSP00000049625.8"; transcript_support_level "1"; mgi_id "MGI:1202722"; tag "basic"; ccdsid "CCDS39301.1"; havana_gene "OTTMUSG00000036983.1"; havana_transcript "OTTMUST00000095068.1";
chr5	HAVANA	transcript	134266691	134343600	.	-	.	gene_id "ENSMUSG00000060261.17"; transcript_id "ENSMUST00000111261.12"; exons "34"; gene_type "protein_coding"; gene_name "Gtf2i"; transcript_type "protein_coding"; transcript_name "Gtf2i-203"; protein_id "ENSMUSP00000106892.5"; transcript_support_level "5"; mgi_id "MGI:1202722"; tag "basic"; ccdsid "CCDS39299.1"; havana_gene "OTTMUSG00000036983.1";
chr5	HAVANA	exon	134343237	134343600	.	-	.	gene_id "ENSMUSG00000060261.17"; transcript_id "ENSMUST00000111261.12"; exon_number "1"; exon_id "ENSMUSE00000506227.6"; gene_type "protein_coding"; gene_name "Gtf2i"; transcript_type "protein_coding"; transcript_name "Gtf2i-203"; protein_id "ENSMUSP00000106892.5"; transcript_support_level "5"; mgi_id "MGI:1202722"; tag "basic"; ccdsid "CCDS39299.1"; havana_gene "OTTMUSG00000036983.1";
chr5	HAVANA	UTR	134343237	134343600	.	-	.	gene_id "ENSMUSG00000060261.17"; transcript_id "ENSMUST00000111261.12"; exon_number "2"; exon_id "ENSMUSE00000506227.6"; gene_type "protein_coding"; gene_name "Gtf2i"; transcript_type "protein_coding"; transcript_name "Gtf2i-203"; protein_id "ENSMUSP00000106892.5"; transcript_support_level "5"; mgi_id "MGI:1202722"; tag "basic"; ccdsid "CCDS39299.1"; havana_gene "OTTMUSG00000036983.1";
chr5	HAVANA	UTR	134324463	134324467	.	-	.	gene_id "ENSMUSG00000060261.17"; transcript_id "ENSMUST00000111261.12"; exon_number "3"; exon_id "chr5.5767";
chr5	HAVANA	start_codon	134324460	134324462	.	-	.	gene_id "ENSMUSG00000060261.17"; transcript_id "ENSMUST00000111261.12"; exon_number "4"; exon_id "chr5.5768";
chr5	HAVANA	exon	134324364	134324467	.	-	.	gene_id "ENSMUSG00000060261.17"; transcript_id "ENSMUST00000111261.12"; exon_number "5"; exon_id "ENSMUSE00000939961.3"; gene_type "protein_coding"; gene_name "Gtf2i"; transcript_type "protein_coding"; transcript_name "Gtf2i-203"; protein_id "ENSMUSP00000106892.5"; transcript_support_level "5"; mgi_id "MGI:1202722"; tag "basic"; ccdsid "CCDS39299.1"; havana_gene "OTTMUSG00000036983.1";
chr5	HAVANA	CDS	134324364	134324462	.	-	.	gene_id "ENSMUSG00000060261.17"; transcript_id "ENSMUST00000111261.12"; exon_number "6"; exon_id "ENSMUSE00000939458.2"; gene_type "protein_coding"; gene_name "Gtf2i"; transcript_type "protein_coding"; transcript_name "Gtf2i-203"; protein_id "ENSMUSP00000106892.5"; transcript_support_level "5"; mgi_id "MGI:1202722"; tag "basic"; ccdsid "CCDS39299.1"; havana_gene "OTTMUSG00000036983.1";
chr5	HAVANA	exon	134322601	134322739	.	-	.	gene_id "ENSMUSG00000060261.17"; transcript_id "ENSMUST00000111261.12"; exon_number "7"; exon_id "ENSMUSE00001224975.2"; gene_type "protein_coding"; gene_name "Gtf2i"; transcript_type "protein_coding"; transcript_name "Gtf2i-203"; protein_id "ENSMUSP00000106892.5"; transcript_support_level "5"; mgi_id "MGI:1202722"; tag "basic"; ccdsid "CCDS39299.1"; havana_gene "OTTMUSG00000036983.1";
chr5	HAVANA	CDS	134322601	134322739	.	-	.	gene_id "ENSMUSG00000060261.17"; transcript_id "ENSMUST00000111261.12"; exon_number "8"; exon_id "ENSMUSE00001224975.2"; gene_type "protein_coding"; gene_name "Gtf2i"; transcript_type "protein_coding"; transcript_name "Gtf2i-203"; protein_id "ENSMUSP00000106892.5"; transcript_support_level "5"; mgi_id "MGI:1202722"; tag "basic"; ccdsid "CCDS39299.1"; havana_gene "OTTMUSG00000036983.1";
chr5	HAVANA	exon	134318141	134318275	.	-	.	gene_id "ENSMUSG00000060261.17"; transcript_id "ENSMUST00000111261.12"; exon_number "9"; exon_id "ENSMUSE00000649281.2"; gene_type "protein_coding"; gene_name "Gtf2i"; transcript_type "protein_coding"; transcript_name "Gtf2i-203"; protein_id "ENSMUSP00000106892.5"; transcript_support_level "5"; mgi_id "MGI:1202722"; tag "basic"; ccdsid "CCDS39299.1"; havana_gene "OTTMUSG00000036983.1";
chr5	HAVANA	CDS	134318141	134318275	.	-	.	gene_id "ENSMUSG00000060261.17"; transcript_id "ENSMUST00000111261.12"; exon_number "10"; exon_id "ENSMUSE00000649281.2"; gene_type "protein_coding"; gene_name "Gtf2i"; transcript_type "protein_coding"; transcript_name "Gtf2i-203"; protein_id "ENSMUSP00000106892.5"; transcript_support_level "5"; mgi_id "MGI:1202722"; tag "basic"; ccdsid "CCDS39299.1"; havana_gene "OTTMUSG00000036983.1";
chr5	HAVANA	exon	134315714	134315897	.	-	.	gene_id "ENSMUSG00000060261.17"; transcript_id "ENSMUST00000111261.12"; exon_number "11"; exon_id "ENSMUSE00000649280.2"; gene_type "protein_coding"; gene_name "Gtf2i"; transcript_type "protein_coding"; transcript_name "Gtf2i-203"; protein_id "ENSMUSP00000106892.5"; transcript_support_level "5"; mgi_id "MGI:1202722"; tag "basic"; ccdsid "CCDS39299.1"; havana_gene "OTTMUSG00000036983.1";
chr5	HAVANA	CDS	134315714	134315897	.	-	.	gene_id "ENSMUSG00000060261.17"; transcript_id "ENSMUST00000111261.12"; exon_number "12"; exon_id "ENSMUSE00000649280.2"; gene_type "protein_coding"; gene_name "Gtf2i"; transcript_type "protein_coding"; transcript_name "Gtf2i-203"; protein_id "ENSMUSP00000106892.5"; transcript_support_level "5"; mgi_id "MGI:1202722"; tag "basic"; ccdsid "CCDS39299.1"; havana_gene "OTTMUSG00000036983.1";
chr5	HAVANA	exon	134315549	134315577	.	-	.	gene_id "ENSMUSG00000060261.17"; transcript_id "ENSMUST00000111261.12"; exon_number "13"; exon_id "ENSMUSE00000649279.2"; gene_type "protein_coding"; gene_name "Gtf2i"; transcript_type "protein_coding"; transcript_name "Gtf2i-203"; protein_id "ENSMUSP00000106892.5"; transcript_support_level "5"; mgi_id "MGI:1202722"; tag "basic"; ccdsid "CCDS39299.1"; havana_gene "OTTMUSG00000036983.1";
chr5	HAVANA	CDS	134315549	134315577	.	-	.	gene_id "ENSMUSG00000060261.17"; transcript_id "ENSMUST00000111261.12"; exon_number "14"; exon_id "ENSMUSE00000649279.2"; gene_type "protein_coding"; gene_name "Gtf2i"; transcript_type "protein_coding"; transcript_name "Gtf2i-203"; protein_id "ENSMUSP00000106892.5"; transcript_support_level "5"; mgi_id "MGI:1202722"; tag "basic"; ccdsid "CCDS39299.1"; havana_gene "OTTMUSG00000036983.1";
chr5	HAVANA	exon	134312048	134312102	.	-	.	gene_id "ENSMUSG00000060261.17"; transcript_id "ENSMUST00000111261.12"; exon_number "15"; exon_id "ENSMUSE00000649277.2"; gene_type "protein_coding"; gene_name "Gtf2i"; transcript_type "protein_coding"; transcript_name "Gtf2i-203"; protein_id "ENSMUSP00000106892.5"; transcript_support_level "5"; mgi_id "MGI:1202722"; tag "basic"; ccdsid "CCDS39299.1"; havana_gene "OTTMUSG00000036983.1";
chr5	HAVANA	CDS	134312048	134312102	.	-	.	gene_id "ENSMUSG00000060261.17"; transcript_id "ENSMUST00000111261.12"; exon_number "16"; exon_id "ENSMUSE00000649277.2"; gene_type "protein_coding"; gene_name "Gtf2i"; transcript_type "protein_coding"; transcript_name "Gtf2i-203"; protein_id "ENSMUSP00000106892.5"; transcript_support_level "5"; mgi_id "MGI:1202722"; tag "basic"; ccdsid "CCDS39299.1"; havana_gene "OTTMUSG00000036983.1";
chr5	HAVANA	exon	134311641	134311684	.	-	.	gene_id "ENSMUSG00000060261.17"; transcript_id "ENSMUST00000111261.12"; exon_number "17"; exon_id "ENSMUSE00000649276.2"; gene_type "protein_coding"; gene_name "Gtf2i"; transcript_type "protein_coding"; transcript_name "Gtf2i-203"; protein_id "ENSMUSP00000106892.5"; transcript_support_level "5"; mgi_id "MGI:1202722"; tag "basic"; ccdsid "CCDS39299.1"; havana_gene "OTTMUSG00000036983.1";
chr5	HAVANA	CDS	134311641	134311684	.	-	.	gene_id "ENSMUSG00000060261.17"; transcript_id "ENSMUST00000111261.12"; exon_number "18"; exon_id "ENSMUSE00000649276.2"; gene_type "protein_coding"; gene_name "Gtf2i"; transcript_type "protein_coding"; transcript_name "Gtf2i-203"; protein_id "ENSMUSP00000106892.5"; transcript_support_level "5"; mgi_id "MGI:1202722"; tag "basic"; ccdsid "CCDS39299.1"; havana_gene "OTTMUSG00000036983.1";
chr5	HAVANA	exon	134308291	134308368	.	-	.	gene_id "ENSMUSG00000060261.17"; transcript_id "ENSMUST00000111261.12"; exon_number "19"; exon_id "ENSMUSE00000649274.2"; gene_type "protein_coding"; gene_name "Gtf2i"; transcript_type "protein_coding"; transcript_name "Gtf2i-203"; protein_id "ENSMUSP00000106892.5"; transcript_support_level "5"; mgi_id "MGI:1202722"; tag "basic"; ccdsid "CCDS39299.1"; havana_gene "OTTMUSG00000036983.1";
chr5	HAVANA	CDS	134308291	134308368	.	-	.	gene_id "ENSMUSG00000060261.17"; transcript_id "ENSMUST00000111261.12"; exon_number "20"; exon_id "ENSMUSE00000649274.2"; gene_type "protein_coding"; gene_name "Gtf2i"; transcript_type "protein_coding"; transcript_name "Gtf2i-203"; protein_id "ENSMUSP00000106892.5"; transcript_support_level "5"; mgi_id "MGI:1202722"; tag "basic"; ccdsid "CCDS39299.1"; havana_gene "OTTMUSG00000036983.1";
chr5	HAVANA	exon	134303393	134303449	.	-	.	gene_id "ENSMUSG00000060261.17"; transcript_id "ENSMUST00000111261.12"; exon_number "21"; exon_id "ENSMUSE00001299257.2"; gene_type "protein_coding"; gene_name "Gtf2i"; transcript_type "protein_coding"; transcript_name "Gtf2i-203"; protein_id "ENSMUSP00000106892.5"; transcript_support_level "5"; mgi_id "MGI:1202722"; tag "basic"; ccdsid "CCDS39299.1"; havana_gene "OTTMUSG00000036983.1";
chr5	HAVANA	CDS	134303393	134303449	.	-	.	gene_id "ENSMUSG00000060261.17"; transcript_id "ENSMUST00000111261.12"; exon_number "22"; exon_id "ENSMUSE00001299257.2"; gene_type "protein_coding"; gene_name "Gtf2i"; transcript_type "protein_coding"; transcript_name "Gtf2i-203"; protein_id "ENSMUSP00000106892.5"; transcript_support_level "5"; mgi_id "MGI:1202722"; tag "basic"; ccdsid "CCDS39299.1"; havana_gene "OTTMUSG00000036983.1";
chr5	HAVANA	exon	134301378	134301440	.	-	.	gene_id "ENSMUSG00000060261.17"; transcript_id "ENSMUST00000111261.12"; exon_number "23"; exon_id "ENSMUSE00001301173.2"; gene_type "protein_coding"; gene_name "Gtf2i"; transcript_type "protein_coding"; transcript_name "Gtf2i-203"; protein_id "ENSMUSP00000106892.5"; transcript_support_level "5"; mgi_id "MGI:1202722"; tag "basic"; ccdsid "CCDS39299.1"; havana_gene "OTTMUSG00000036983.1";
chr5	HAVANA	CDS	134301378	134301440	.	-	.	gene_id "ENSMUSG00000060261.17"; transcript_id "ENSMUST00000111261.12"; exon_number "24"; exon_id "ENSMUSE00001301173.2"; gene_type "protein_coding"; gene_name "Gtf2i"; transcript_type "protein_coding"; transcript_name "Gtf2i-203"; protein_id "ENSMUSP00000106892.5"; transcript_support_level "5"; mgi_id "MGI:1202722"; tag "basic"; ccdsid "CCDS39299.1"; havana_gene "OTTMUSG00000036983.1";
chr5	HAVANA	exon	134295397	134295510	.	-	.	gene_id "ENSMUSG00000060261.17"; transcript_id "ENSMUST00000111261.12"; exon_number "25"; exon_id "ENSMUSE00001260019.2"; gene_type "protein_coding"; gene_name "Gtf2i"; transcript_type "protein_coding"; transcript_name "Gtf2i-203"; protein_id "ENSMUSP00000106892.5"; transcript_support_level "5"; mgi_id "MGI:1202722"; tag "basic"; ccdsid "CCDS39299.1"; havana_gene "OTTMUSG00000036983.1";
chr5	HAVANA	CDS	134295397	134295510	.	-	.	gene_id "ENSMUSG00000060261.17"; transcript_id "ENSMUST00000111261.12"; exon_number "26"; exon_id "ENSMUSE00001260019.2"; gene_type "protein_coding"; gene_name "Gtf2i"; transcript_type "protein_coding"; transcript_name "Gtf2i-203"; protein_id "ENSMUSP00000106892.5"; transcript_support_level "5"; mgi_id "MGI:1202722"; tag "basic"; ccdsid "CCDS39299.1"; havana_gene "OTTMUSG00000036983.1";
chr5	HAVANA	exon	134294591	134294656	.	-	.	gene_id "ENSMUSG00000060261.17"; transcript_id "ENSMUST00000111261.12"; exon_number "27"; exon_id "ENSMUSE00001257688.2"; gene_type "protein_coding"; gene_name "Gtf2i"; transcript_type "protein_coding"; transcript_name "Gtf2i-203"; protein_id "ENSMUSP00000106892.5"; transcript_support_level "5"; mgi_id "MGI:1202722"; tag "basic"; ccdsid "CCDS39299.1"; havana_gene "OTTMUSG00000036983.1";
chr5	HAVANA	CDS	134294591	134294656	.	-	.	gene_id "ENSMUSG00000060261.17"; transcript_id "ENSMUST00000111261.12"; exon_number "28"; exon_id "ENSMUSE00001257688.2"; gene_type "protein_coding"; gene_name "Gtf2i"; transcript_type "protein_coding"; transcript_name "Gtf2i-203"; protein_id "ENSMUSP00000106892.5"; transcript_support_level "5"; mgi_id "MGI:1202722"; tag "basic"; ccdsid "CCDS39299.1"; havana_gene "OTTMUSG00000036983.1";
chr5	HAVANA	exon	134292439	134292622	.	-	.	gene_id "ENSMUSG00000060261.17"; transcript_id "ENSMUST00000111261.12"; exon_number "29"; exon_id "ENSMUSE00001230046.2"; gene_type "protein_coding"; gene_name "Gtf2i"; transcript_type "protein_coding"; transcript_name "Gtf2i-203"; protein_id "ENSMUSP00000106892.5"; transcript_support_level "5"; mgi_id "MGI:1202722"; tag "basic"; ccdsid "CCDS39299.1"; havana_gene "OTTMUSG00000036983.1";
chr5	HAVANA	CDS	134292439	134292622	.	-	.	gene_id "ENSMUSG00000060261.17"; transcript_id "ENSMUST00000111261.12"; exon_number "30"; exon_id "ENSMUSE00001230046.2"; gene_type "protein_coding"; gene_name "Gtf2i"; transcript_type "protein_coding"; transcript_name "Gtf2i-203"; protein_id "ENSMUSP00000106892.5"; transcript_support_level "5"; mgi_id "MGI:1202722"; tag "basic"; ccdsid "CCDS39299.1"; havana_gene "OTTMUSG00000036983.1";
chr5	HAVANA	exon	134290697	134290755	.	-	.	gene_id "ENSMUSG00000060261.17"; transcript_id "ENSMUST00000111261.12"; exon_number "31"; exon_id "ENSMUSE00001285964.2"; gene_type "protein_coding"; gene_name "Gtf2i"; transcript_type "protein_coding"; transcript_name "Gtf2i-203"; protein_id "ENSMUSP00000106892.5"; transcript_support_level "5"; mgi_id "MGI:1202722"; tag "basic"; ccdsid "CCDS39299.1"; havana_gene "OTTMUSG00000036983.1";
chr5	HAVANA	CDS	134290697	134290755	.	-	.	gene_id "ENSMUSG00000060261.17"; transcript_id "ENSMUST00000111261.12"; exon_number "32"; exon_id "ENSMUSE00001285964.2"; gene_type "protein_coding"; gene_name "Gtf2i"; transcript_type "protein_coding"; transcript_name "Gtf2i-203"; protein_id "ENSMUSP00000106892.5"; transcript_support_level "5"; mgi_id "MGI:1202722"; tag "basic"; ccdsid "CCDS39299.1"; havana_gene "OTTMUSG00000036983.1";
chr5	HAVANA	exon	134289421	134289492	.	-	.	gene_id "ENSMUSG00000060261.17"; transcript_id "ENSMUST00000111261.12"; exon_number "33"; exon_id "ENSMUSE00001265996.2"; gene_type "protein_coding"; gene_name "Gtf2i"; transcript_type "protein_coding"; transcript_name "Gtf2i-203"; protein_id "ENSMUSP00000106892.5"; transcript_support_level "5"; mgi_id "MGI:1202722"; tag "basic"; ccdsid "CCDS39299.1"; havana_gene "OTTMUSG00000036983.1";
chr5	HAVANA	CDS	134289421	134289492	.	-	.	gene_id "ENSMUSG00000060261.17"; transcript_id "ENSMUST00000111261.12"; exon_number "34"; exon_id "ENSMUSE00001265996.2"; gene_type "protein_coding"; gene_name "Gtf2i"; transcript_type "protein_coding"; transcript_name "Gtf2i-203"; protein_id "ENSMUSP00000106892.5"; transcript_support_level "5"; mgi_id "MGI:1202722"; tag "basic"; ccdsid "CCDS39299.1"; havana_gene "OTTMUSG00000036983.1";
chr5	HAVANA	exon	134284679	134284862	.	-	.	gene_id "ENSMUSG00000060261.17"; transcript_id "ENSMUST00000111261.12"; exon_number "35"; exon_id "ENSMUSE00001297506.2"; gene_type "protein_coding"; gene_name "Gtf2i"; transcript_type "protein_coding"; transcript_name "Gtf2i-203"; protein_id "ENSMUSP00000106892.5"; transcript_support_level "5"; mgi_id "MGI:1202722"; tag "basic"; ccdsid "CCDS39299.1"; havana_gene "OTTMUSG00000036983.1";
chr5	HAVANA	CDS	134284679	134284862	.	-	.	gene_id "ENSMUSG00000060261.17"; transcript_id "ENSMUST00000111261.12"; exon_number "36"; exon_id "ENSMUSE00001297506.2"; gene_type "protein_coding"; gene_name "Gtf2i"; transcript_type "protein_coding"; transcript_name "Gtf2i-203"; protein_id "ENSMUSP00000106892.5"; transcript_support_level "5"; mgi_id "MGI:1202722"; tag "basic"; ccdsid "CCDS39299.1"; havana_gene "OTTMUSG00000036983.1";
chr5	HAVANA	exon	134283867	134283925	.	-	.	gene_id "ENSMUSG00000060261.17"; transcript_id "ENSMUST00000111261.12"; exon_number "37"; exon_id "ENSMUSE00001224457.2"; gene_type "protein_coding"; gene_name "Gtf2i"; transcript_type "protein_coding"; transcript_name "Gtf2i-203"; protein_id "ENSMUSP00000106892.5"; transcript_support_level "5"; mgi_id "MGI:1202722"; tag "basic"; ccdsid "CCDS39299.1"; havana_gene "OTTMUSG00000036983.1";
chr5	HAVANA	CDS	134283867	134283925	.	-	.	gene_id "ENSMUSG00000060261.17"; transcript_id "ENSMUST00000111261.12"; exon_number "38"; exon_id "ENSMUSE00001224457.2"; gene_type "protein_coding"; gene_name "Gtf2i"; transcript_type "protein_coding"; transcript_name "Gtf2i-203"; protein_id "ENSMUSP00000106892.5"; transcript_support_level "5"; mgi_id "MGI:1202722"; tag "basic"; ccdsid "CCDS39299.1"; havana_gene "OTTMUSG00000036983.1";
chr5	HAVANA	exon	134280720	134280791	.	-	.	gene_id "ENSMUSG00000060261.17"; transcript_id "ENSMUST00000111261.12"; exon_number "39"; exon_id "ENSMUSE00001249221.2"; gene_type "protein_coding"; gene_name "Gtf2i"; transcript_type "protein_coding"; transcript_name "Gtf2i-203"; protein_id "ENSMUSP00000106892.5"; transcript_support_level "5"; mgi_id "MGI:1202722"; tag "basic"; ccdsid "CCDS39299.1"; havana_gene "OTTMUSG00000036983.1";
chr5	HAVANA	CDS	134280720	134280791	.	-	.	gene_id "ENSMUSG00000060261.17"; transcript_id "ENSMUST00000111261.12"; exon_number "40"; exon_id "ENSMUSE00001249221.2"; gene_type "protein_coding"; gene_name "Gtf2i"; transcript_type "protein_coding"; transcript_name "Gtf2i-203"; protein_id "ENSMUSP00000106892.5"; transcript_support_level "5"; mgi_id "MGI:1202722"; tag "basic"; ccdsid "CCDS39299.1"; havana_gene "OTTMUSG00000036983.1";
chr5	HAVANA	exon	134278696	134278879	.	-	.	gene_id "ENSMUSG00000060261.17"; transcript_id "ENSMUST00000111261.12"; exon_number "41"; exon_id "ENSMUSE00001225653.2"; gene_type "protein_coding"; gene_name "Gtf2i"; transcript_type "protein_coding"; transcript_name "Gtf2i-203"; protein_id "ENSMUSP00000106892.5"; transcript_support_level "5"; mgi_id "MGI:1202722"; tag "basic"; ccdsid "CCDS39299.1"; havana_gene "OTTMUSG00000036983.1";
chr5	HAVANA	CDS	134278696	134278879	.	-	.	gene_id "ENSMUSG00000060261.17"; transcript_id "ENSMUST00000111261.12"; exon_number "42"; exon_id "ENSMUSE00001225653.2"; gene_type "protein_coding"; gene_name "Gtf2i"; transcript_type "protein_coding"; transcript_name "Gtf2i-203"; protein_id "ENSMUSP00000106892.5"; transcript_support_level "5"; mgi_id "MGI:1202722"; tag "basic"; ccdsid "CCDS39299.1"; havana_gene "OTTMUSG00000036983.1";
chr5	HAVANA	exon	134276073	134276131	.	-	.	gene_id "ENSMUSG00000060261.17"; transcript_id "ENSMUST00000111261.12"; exon_number "43"; exon_id "ENSMUSE00001282608.2"; gene_type "protein_coding"; gene_name "Gtf2i"; transcript_type "protein_coding"; transcript_name "Gtf2i-203"; protein_id "ENSMUSP00000106892.5"; transcript_support_level "5"; mgi_id "MGI:1202722"; tag "basic"; ccdsid "CCDS39299.1"; havana_gene "OTTMUSG00000036983.1";
chr5	HAVANA	CDS	134276073	134276131	.	-	.	gene_id "ENSMUSG00000060261.17"; transcript_id "ENSMUST00000111261.12"; exon_number "44"; exon_id "ENSMUSE00001282608.2"; gene_type "protein_coding"; gene_name "Gtf2i"; transcript_type "protein_coding"; transcript_name "Gtf2i-203"; protein_id "ENSMUSP00000106892.5"; transcript_support_level "5"; mgi_id "MGI:1202722"; tag "basic"; ccdsid "CCDS39299.1"; havana_gene "OTTMUSG00000036983.1";
chr5	HAVANA	exon	134275675	134275749	.	-	.	gene_id "ENSMUSG00000060261.17"; transcript_id "ENSMUST00000111261.12"; exon_number "45"; exon_id "ENSMUSE00001236421.2"; gene_type "protein_coding"; gene_name "Gtf2i"; transcript_type "protein_coding"; transcript_name "Gtf2i-203"; protein_id "ENSMUSP00000106892.5"; transcript_support_level "5"; mgi_id "MGI:1202722"; tag "basic"; ccdsid "CCDS39299.1"; havana_gene "OTTMUSG00000036983.1";
chr5	HAVANA	CDS	134275675	134275749	.	-	.	gene_id "ENSMUSG00000060261.17"; transcript_id "ENSMUST00000111261.12"; exon_number "46"; exon_id "ENSMUSE00001236421.2"; gene_type "protein_coding"; gene_name "Gtf2i"; transcript_type "protein_coding"; transcript_name "Gtf2i-203"; protein_id "ENSMUSP00000106892.5"; transcript_support_level "5"; mgi_id "MGI:1202722"; tag "basic"; ccdsid "CCDS39299.1"; havana_gene "OTTMUSG00000036983.1";
chr5	HAVANA	exon	134275364	134275465	.	-	.	gene_id "ENSMUSG00000060261.17"; transcript_id "ENSMUST00000111261.12"; exon_number "47"; exon_id "ENSMUSE00001267887.2"; gene_type "protein_coding"; gene_name "Gtf2i"; transcript_type "protein_coding"; transcript_name "Gtf2i-203"; protein_id "ENSMUSP00000106892.5"; transcript_support_level "5"; mgi_id "MGI:1202722"; tag "basic"; ccdsid "CCDS39299.1"; havana_gene "OTTMUSG00000036983.1";
chr5	HAVANA	CDS	134275364	134275465	.	-	.	gene_id "ENSMUSG00000060261.17"; transcript_id "ENSMUST00000111261.12"; exon_number "48"; exon_id "ENSMUSE00001267887.2"; gene_type "protein_coding"; gene_name "Gtf2i"; transcript_type "protein_coding"; transcript_name "Gtf2i-203"; protein_id "ENSMUSP00000106892.5"; transcript_support_level "5"; mgi_id "MGI:1202722"; tag "basic"; ccdsid "CCDS39299.1"; havana_gene "OTTMUSG00000036983.1";
chr5	HAVANA	exon	134273971	134274036	.	-	.	gene_id "ENSMUSG00000060261.17"; transcript_id "ENSMUST00000111261.12"; exon_number "49"; exon_id "ENSMUSE00001301535.2"; gene_type "protein_coding"; gene_name "Gtf2i"; transcript_type "protein_coding"; transcript_name "Gtf2i-203"; protein_id "ENSMUSP00000106892.5"; transcript_support_level "5"; mgi_id "MGI:1202722"; tag "basic"; ccdsid "CCDS39299.1"; havana_gene "OTTMUSG00000036983.1";
chr5	HAVANA	CDS	134273971	134274036	.	-	.	gene_id "ENSMUSG00000060261.17"; transcript_id "ENSMUST00000111261.12"; exon_number "50"; exon_id "ENSMUSE00001301535.2"; gene_type "protein_coding"; gene_name "Gtf2i"; transcript_type "protein_coding"; transcript_name "Gtf2i-203"; protein_id "ENSMUSP00000106892.5"; transcript_support_level "5"; mgi_id "MGI:1202722"; tag "basic"; ccdsid "CCDS39299.1"; havana_gene "OTTMUSG00000036983.1";
chr5	HAVANA	exon	134273548	134273731	.	-	.	gene_id "ENSMUSG00000060261.17"; transcript_id "ENSMUST00000111261.12"; exon_number "51"; exon_id "ENSMUSE00001247986.2"; gene_type "protein_coding"; gene_name "Gtf2i"; transcript_type "protein_coding"; transcript_name "Gtf2i-203"; protein_id "ENSMUSP00000106892.5"; transcript_support_level "5"; mgi_id "MGI:1202722"; tag "basic"; ccdsid "CCDS39299.1"; havana_gene "OTTMUSG00000036983.1";
chr5	HAVANA	CDS	134273548	134273731	.	-	.	gene_id "ENSMUSG00000060261.17"; transcript_id "ENSMUST00000111261.12"; exon_number "52"; exon_id "ENSMUSE00001247986.2"; gene_type "protein_coding"; gene_name "Gtf2i"; transcript_type "protein_coding"; transcript_name "Gtf2i-203"; protein_id "ENSMUSP00000106892.5"; transcript_support_level "5"; mgi_id "MGI:1202722"; tag "basic"; ccdsid "CCDS39299.1"; havana_gene "OTTMUSG00000036983.1";
chr5	HAVANA	exon	134272755	134272810	.	-	.	gene_id "ENSMUSG00000060261.17"; transcript_id "ENSMUST00000111261.12"; exon_number "53"; exon_id "ENSMUSE00001206401.2"; gene_type "protein_coding"; gene_name "Gtf2i"; transcript_type "protein_coding"; transcript_name "Gtf2i-203"; protein_id "ENSMUSP00000106892.5"; transcript_support_level "5"; mgi_id "MGI:1202722"; tag "basic"; ccdsid "CCDS39299.1"; havana_gene "OTTMUSG00000036983.1";
chr5	HAVANA	CDS	134272755	134272810	.	-	.	gene_id "ENSMUSG00000060261.17"; transcript_id "ENSMUST00000111261.12"; exon_number "54"; exon_id "ENSMUSE00001206401.2"; gene_type "protein_coding"; gene_name "Gtf2i"; transcript_type "protein_coding"; transcript_name "Gtf2i-203"; protein_id "ENSMUSP00000106892.5"; transcript_support_level "5"; mgi_id "MGI:1202722"; tag "basic"; ccdsid "CCDS39299.1"; havana_gene "OTTMUSG00000036983.1";
chr5	HAVANA	exon	134272361	134272441	.	-	.	gene_id "ENSMUSG00000060261.17"; transcript_id "ENSMUST00000111261.12"; exon_number "55"; exon_id "ENSMUSE00001306881.2"; gene_type "protein_coding"; gene_name "Gtf2i"; transcript_type "protein_coding"; transcript_name "Gtf2i-203"; protein_id "ENSMUSP00000106892.5"; transcript_support_level "5"; mgi_id "MGI:1202722"; tag "basic"; ccdsid "CCDS39299.1"; havana_gene "OTTMUSG00000036983.1";
chr5	HAVANA	CDS	134272361	134272441	.	-	.	gene_id "ENSMUSG00000060261.17"; transcript_id "ENSMUST00000111261.12"; exon_number "56"; exon_id "ENSMUSE00001306881.2"; gene_type "protein_coding"; gene_name "Gtf2i"; transcript_type "protein_coding"; transcript_name "Gtf2i-203"; protein_id "ENSMUSP00000106892.5"; transcript_support_level "5"; mgi_id "MGI:1202722"; tag "basic"; ccdsid "CCDS39299.1"; havana_gene "OTTMUSG00000036983.1";
chr5	HAVANA	exon	134271762	134271845	.	-	.	gene_id "ENSMUSG00000060261.17"; transcript_id "ENSMUST00000111261.12"; exon_number "57"; exon_id "ENSMUSE00001265955.2"; gene_type "protein_coding"; gene_name "Gtf2i"; transcript_type "protein_coding"; transcript_name "Gtf2i-203"; protein_id "ENSMUSP00000106892.5"; transcript_support_level "5"; mgi_id "MGI:1202722"; tag "basic"; ccdsid "CCDS39299.1"; havana_gene "OTTMUSG00000036983.1";
chr5	HAVANA	CDS	134271762	134271845	.	-	.	gene_id "ENSMUSG00000060261.17"; transcript_id "ENSMUST00000111261.12"; exon_number "58"; exon_id "ENSMUSE00001265955.2"; gene_type "protein_coding"; gene_name "Gtf2i"; transcript_type "protein_coding"; transcript_name "Gtf2i-203"; protein_id "ENSMUSP00000106892.5"; transcript_support_level "5"; mgi_id "MGI:1202722"; tag "basic"; ccdsid "CCDS39299.1"; havana_gene "OTTMUSG00000036983.1";
chr5	HAVANA	exon	134271458	134271641	.	-	.	gene_id "ENSMUSG00000060261.17"; transcript_id "ENSMUST00000111261.12"; exon_number "59"; exon_id "ENSMUSE00001213541.2"; gene_type "protein_coding"; gene_name "Gtf2i"; transcript_type "protein_coding"; transcript_name "Gtf2i-203"; protein_id "ENSMUSP00000106892.5"; transcript_support_level "5"; mgi_id "MGI:1202722"; tag "basic"; ccdsid "CCDS39299.1"; havana_gene "OTTMUSG00000036983.1";
chr5	HAVANA	CDS	134271458	134271641	.	-	.	gene_id "ENSMUSG00000060261.17"; transcript_id "ENSMUST00000111261.12"; exon_number "60"; exon_id "ENSMUSE00001213541.2"; gene_type "protein_coding"; gene_name "Gtf2i"; transcript_type "protein_coding"; transcript_name "Gtf2i-203"; protein_id "ENSMUSP00000106892.5"; transcript_support_level "5"; mgi_id "MGI:1202722"; tag "basic"; ccdsid "CCDS39299.1"; havana_gene "OTTMUSG00000036983.1";
chr5	HAVANA	exon	134270985	134271013	.	-	.	gene_id "ENSMUSG00000060261.17"; transcript_id "ENSMUST00000111261.12"; exon_number "61"; exon_id "ENSMUSE00001227338.2"; gene_type "protein_coding"; gene_name "Gtf2i"; transcript_type "protein_coding"; transcript_name "Gtf2i-203"; protein_id "ENSMUSP00000106892.5"; transcript_support_level "5"; mgi_id "MGI:1202722"; tag "basic"; ccdsid "CCDS39299.1"; havana_gene "OTTMUSG00000036983.1";
chr5	HAVANA	CDS	134270985	134271013	.	-	.	gene_id "ENSMUSG00000060261.17"; transcript_id "ENSMUST00000111261.12"; exon_number "62"; exon_id "ENSMUSE00001227338.2"; gene_type "protein_coding"; gene_name "Gtf2i"; transcript_type "protein_coding"; transcript_name "Gtf2i-203"; protein_id "ENSMUSP00000106892.5"; transcript_support_level "5"; mgi_id "MGI:1202722"; tag "basic"; ccdsid "CCDS39299.1"; havana_gene "OTTMUSG00000036983.1";
chr5	HAVANA	exon	134269727	134269768	.	-	.	gene_id "ENSMUSG00000060261.17"; transcript_id "ENSMUST00000111261.12"; exon_number "63"; exon_id "ENSMUSE00001205071.2"; gene_type "protein_coding"; gene_name "Gtf2i"; transcript_type "protein_coding"; transcript_name "Gtf2i-203"; protein_id "ENSMUSP00000106892.5"; transcript_support_level "5"; mgi_id "MGI:1202722"; tag "basic"; ccdsid "CCDS39299.1"; havana_gene "OTTMUSG00000036983.1";
chr5	HAVANA	CDS	134269727	134269768	.	-	.	gene_id "ENSMUSG00000060261.17"; transcript_id "ENSMUST00000111261.12"; exon_number "64"; exon_id "ENSMUSE00001205071.2"; gene_type "protein_coding"; gene_name "Gtf2i"; transcript_type "protein_coding"; transcript_name "Gtf2i-203"; protein_id "ENSMUSP00000106892.5"; transcript_support_level "5"; mgi_id "MGI:1202722"; tag "basic"; ccdsid "CCDS39299.1"; havana_gene "OTTMUSG00000036983.1";
chr5	HAVANA	exon	134269097	134269138	.	-	.	gene_id "ENSMUSG00000060261.17"; transcript_id "ENSMUST00000111261.12"; exon_number "65"; exon_id "ENSMUSE00001210275.2"; gene_type "protein_coding"; gene_name "Gtf2i"; transcript_type "protein_coding"; transcript_name "Gtf2i-203"; protein_id "ENSMUSP00000106892.5"; transcript_support_level "5"; mgi_id "MGI:1202722"; tag "basic"; ccdsid "CCDS39299.1"; havana_gene "OTTMUSG00000036983.1";
chr5	HAVANA	CDS	134269097	134269138	.	-	.	gene_id "ENSMUSG00000060261.17"; transcript_id "ENSMUST00000111261.12"; exon_number "66"; exon_id "ENSMUSE00001210275.2"; gene_type "protein_coding"; gene_name "Gtf2i"; transcript_type "protein_coding"; transcript_name "Gtf2i-203"; protein_id "ENSMUSP00000106892.5"; transcript_support_level "5"; mgi_id "MGI:1202722"; tag "basic"; ccdsid "CCDS39299.1"; havana_gene "OTTMUSG00000036983.1";
chr5	HAVANA	CDS	134268370	134268425	.	-	.	gene_id "ENSMUSG00000060261.17"; transcript_id "ENSMUST00000111261.12"; exon_number "67"; exon_id "chr5.5769";
chr5	HAVANA	stop_codon	134268367	134268369	.	-	.	gene_id "ENSMUSG00000060261.17"; transcript_id "ENSMUST00000111261.12"; exon_number "68"; exon_id "chr5.5770";
chr5	HAVANA	exon	134268351	134268425	.	-	.	gene_id "ENSMUSG00000060261.17"; transcript_id "ENSMUST00000111261.12"; exon_number "69"; exon_id "ENSMUSE00001227718.2"; gene_type "protein_coding"; gene_name "Gtf2i"; transcript_type "protein_coding"; transcript_name "Gtf2i-203"; protein_id "ENSMUSP00000106892.5"; transcript_support_level "5"; mgi_id "MGI:1202722"; tag "basic"; ccdsid "CCDS39299.1"; havana_gene "OTTMUSG00000036983.1";
chr5	HAVANA	UTR	134268351	134268369	.	-	.	gene_id "ENSMUSG00000060261.17"; transcript_id "ENSMUST00000111261.12"; exon_number "70"; exon_id "chr5.5771";
chr5	HAVANA	exon	134266691	134267746	.	-	.	gene_id "ENSMUSG00000060261.17"; transcript_id "ENSMUST00000111261.12"; exon_number "71"; exon_id "ENSMUSE00000252573.3"; gene_type "protein_coding"; gene_name "Gtf2i"; transcript_type "protein_coding"; transcript_name "Gtf2i-203"; protein_id "ENSMUSP00000106892.5"; transcript_support_level "5"; mgi_id "MGI:1202722"; tag "basic"; ccdsid "CCDS39299.1"; havana_gene "OTTMUSG00000036983.1";
chr5	HAVANA	UTR	134266691	134267746	.	-	.	gene_id "ENSMUSG00000060261.17"; transcript_id "ENSMUST00000111261.12"; exon_number "72"; exon_id "ENSMUSE00000252573.3"; gene_type "protein_coding"; gene_name "Gtf2i"; transcript_type "protein_coding"; transcript_name "Gtf2i-203"; protein_id "ENSMUSP00000106892.5"; transcript_support_level "5"; mgi_id "MGI:1202722"; tag "basic"; ccdsid "CCDS39299.1"; havana_gene "OTTMUSG00000036983.1";
chr5	HAVANA	transcript	134266693	134343574	.	-	.	gene_id "ENSMUSG00000060261.17"; transcript_id "ENSMUST00000173341.9"; exons "33"; gene_type "protein_coding"; gene_name "Gtf2i"; transcript_type "protein_coding"; transcript_name "Gtf2i-210"; protein_id "ENSMUSP00000133444.2"; transcript_support_level "1"; mgi_id "MGI:1202722"; tag "basic"; ccdsid "CCDS57387.1"; havana_gene "OTTMUSG00000036983.1"; havana_transcript "OTTMUST00000095067.1";
chr5	HAVANA	exon	134343237	134343574	.	-	.	gene_id "ENSMUSG00000060261.17"; transcript_id "ENSMUST00000173341.9"; exon_number "1"; exon_id "ENSMUSE00000934118.3"; gene_type "protein_coding"; gene_name "Gtf2i"; transcript_type "protein_coding"; transcript_name "Gtf2i-210"; protein_id "ENSMUSP00000133444.2"; transcript_support_level "1"; mgi_id "MGI:1202722"; tag "basic"; ccdsid "CCDS57387.1"; havana_gene "OTTMUSG00000036983.1"; havana_transcript "OTTMUST00000095067.1";
chr5	HAVANA	UTR	134343237	134343574	.	-	.	gene_id "ENSMUSG00000060261.17"; transcript_id "ENSMUST00000173341.9"; exon_number "2"; exon_id "ENSMUSE00000934118.3"; gene_type "protein_coding"; gene_name "Gtf2i"; transcript_type "protein_coding"; transcript_name "Gtf2i-210"; protein_id "ENSMUSP00000133444.2"; transcript_support_level "1"; mgi_id "MGI:1202722"; tag "basic"; ccdsid "CCDS57387.1"; havana_gene "OTTMUSG00000036983.1"; havana_transcript "OTTMUST00000095067.1";
chr5	HAVANA	UTR	134324463	134324467	.	-	.	gene_id "ENSMUSG00000060261.17"; transcript_id "ENSMUST00000173341.9"; exon_number "3"; exon_id "chr5.5767";
chr5	HAVANA	start_codon	134324460	134324462	.	-	.	gene_id "ENSMUSG00000060261.17"; transcript_id "ENSMUST00000173341.9"; exon_number "4"; exon_id "chr5.5768";
chr5	HAVANA	exon	134324364	134324467	.	-	.	gene_id "ENSMUSG00000060261.17"; transcript_id "ENSMUST00000173341.9"; exon_number "5"; exon_id "ENSMUSE00000939961.3"; gene_type "protein_coding"; gene_name "Gtf2i"; transcript_type "protein_coding"; transcript_name "Gtf2i-210"; protein_id "ENSMUSP00000133444.2"; transcript_support_level "1"; mgi_id "MGI:1202722"; tag "basic"; ccdsid "CCDS57387.1"; havana_gene "OTTMUSG00000036983.1"; havana_transcript "OTTMUST00000095067.1";
chr5	HAVANA	CDS	134324364	134324462	.	-	.	gene_id "ENSMUSG00000060261.17"; transcript_id "ENSMUST00000173341.9"; exon_number "6"; exon_id "ENSMUSE00000939458.2"; gene_type "protein_coding"; gene_name "Gtf2i"; transcript_type "protein_coding"; transcript_name "Gtf2i-210"; protein_id "ENSMUSP00000133444.2"; transcript_support_level "1"; mgi_id "MGI:1202722"; tag "basic"; ccdsid "CCDS57387.1"; havana_gene "OTTMUSG00000036983.1"; havana_transcript "OTTMUST00000095067.1";
chr5	HAVANA	exon	134322601	134322739	.	-	.	gene_id "ENSMUSG00000060261.17"; transcript_id "ENSMUST00000173341.9"; exon_number "7"; exon_id "ENSMUSE00001224975.2"; gene_type "protein_coding"; gene_name "Gtf2i"; transcript_type "protein_coding"; transcript_name "Gtf2i-210"; protein_id "ENSMUSP00000133444.2"; transcript_support_level "1"; mgi_id "MGI:1202722"; tag "basic"; ccdsid "CCDS57387.1"; havana_gene "OTTMUSG00000036983.1"; havana_transcript "OTTMUST00000095067.1";
chr5	HAVANA	CDS	134322601	134322739	.	-	.	gene_id "ENSMUSG00000060261.17"; transcript_id "ENSMUST00000173341.9"; exon_number "8"; exon_id "ENSMUSE00001224975.2"; gene_type "protein_coding"; gene_name "Gtf2i"; transcript_type "protein_coding"; transcript_name "Gtf2i-210"; protein_id "ENSMUSP00000133444.2"; transcript_support_level "1"; mgi_id "MGI:1202722"; tag "basic"; ccdsid "CCDS57387.1"; havana_gene "OTTMUSG00000036983.1"; havana_transcript "OTTMUST00000095067.1";
chr5	HAVANA	exon	134318141	134318275	.	-	.	gene_id "ENSMUSG00000060261.17"; transcript_id "ENSMUST00000173341.9"; exon_number "9"; exon_id "ENSMUSE00000649281.2"; gene_type "protein_coding"; gene_name "Gtf2i"; transcript_type "protein_coding"; transcript_name "Gtf2i-210"; protein_id "ENSMUSP00000133444.2"; transcript_support_level "1"; mgi_id "MGI:1202722"; tag "basic"; ccdsid "CCDS57387.1"; havana_gene "OTTMUSG00000036983.1"; havana_transcript "OTTMUST00000095067.1";
chr5	HAVANA	CDS	134318141	134318275	.	-	.	gene_id "ENSMUSG00000060261.17"; transcript_id "ENSMUST00000173341.9"; exon_number "10"; exon_id "ENSMUSE00000649281.2"; gene_type "protein_coding"; gene_name "Gtf2i"; transcript_type "protein_coding"; transcript_name "Gtf2i-210"; protein_id "ENSMUSP00000133444.2"; transcript_support_level "1"; mgi_id "MGI:1202722"; tag "basic"; ccdsid "CCDS57387.1"; havana_gene "OTTMUSG00000036983.1"; havana_transcript "OTTMUST00000095067.1";
chr5	HAVANA	exon	134315714	134315897	.	-	.	gene_id "ENSMUSG00000060261.17"; transcript_id "ENSMUST00000173341.9"; exon_number "11"; exon_id "ENSMUSE00000649280.2"; gene_type "protein_coding"; gene_name "Gtf2i"; transcript_type "protein_coding"; transcript_name "Gtf2i-210"; protein_id "ENSMUSP00000133444.2"; transcript_support_level "1"; mgi_id "MGI:1202722"; tag "basic"; ccdsid "CCDS57387.1"; havana_gene "OTTMUSG00000036983.1"; havana_transcript "OTTMUST00000095067.1";
chr5	HAVANA	CDS	134315714	134315897	.	-	.	gene_id "ENSMUSG00000060261.17"; transcript_id "ENSMUST00000173341.9"; exon_number "12"; exon_id "ENSMUSE00000649280.2"; gene_type "protein_coding"; gene_name "Gtf2i"; transcript_type "protein_coding"; transcript_name "Gtf2i-210"; protein_id "ENSMUSP00000133444.2"; transcript_support_level "1"; mgi_id "MGI:1202722"; tag "basic"; ccdsid "CCDS57387.1"; havana_gene "OTTMUSG00000036983.1"; havana_transcript "OTTMUST00000095067.1";
chr5	HAVANA	exon	134315549	134315577	.	-	.	gene_id "ENSMUSG00000060261.17"; transcript_id "ENSMUST00000173341.9"; exon_number "13"; exon_id "ENSMUSE00000649279.2"; gene_type "protein_coding"; gene_name "Gtf2i"; transcript_type "protein_coding"; transcript_name "Gtf2i-210"; protein_id "ENSMUSP00000133444.2"; transcript_support_level "1"; mgi_id "MGI:1202722"; tag "basic"; ccdsid "CCDS57387.1"; havana_gene "OTTMUSG00000036983.1"; havana_transcript "OTTMUST00000095067.1";
chr5	HAVANA	CDS	134315549	134315577	.	-	.	gene_id "ENSMUSG00000060261.17"; transcript_id "ENSMUST00000173341.9"; exon_number "14"; exon_id "ENSMUSE00000649279.2"; gene_type "protein_coding"; gene_name "Gtf2i"; transcript_type "protein_coding"; transcript_name "Gtf2i-210"; protein_id "ENSMUSP00000133444.2"; transcript_support_level "1"; mgi_id "MGI:1202722"; tag "basic"; ccdsid "CCDS57387.1"; havana_gene "OTTMUSG00000036983.1"; havana_transcript "OTTMUST00000095067.1";
chr5	HAVANA	exon	134312048	134312102	.	-	.	gene_id "ENSMUSG00000060261.17"; transcript_id "ENSMUST00000173341.9"; exon_number "15"; exon_id "ENSMUSE00000649277.2"; gene_type "protein_coding"; gene_name "Gtf2i"; transcript_type "protein_coding"; transcript_name "Gtf2i-210"; protein_id "ENSMUSP00000133444.2"; transcript_support_level "1"; mgi_id "MGI:1202722"; tag "basic"; ccdsid "CCDS57387.1"; havana_gene "OTTMUSG00000036983.1"; havana_transcript "OTTMUST00000095067.1";
chr5	HAVANA	CDS	134312048	134312102	.	-	.	gene_id "ENSMUSG00000060261.17"; transcript_id "ENSMUST00000173341.9"; exon_number "16"; exon_id "ENSMUSE00000649277.2"; gene_type "protein_coding"; gene_name "Gtf2i"; transcript_type "protein_coding"; transcript_name "Gtf2i-210"; protein_id "ENSMUSP00000133444.2"; transcript_support_level "1"; mgi_id "MGI:1202722"; tag "basic"; ccdsid "CCDS57387.1"; havana_gene "OTTMUSG00000036983.1"; havana_transcript "OTTMUST00000095067.1";
chr5	HAVANA	exon	134311641	134311684	.	-	.	gene_id "ENSMUSG00000060261.17"; transcript_id "ENSMUST00000173341.9"; exon_number "17"; exon_id "ENSMUSE00000649276.2"; gene_type "protein_coding"; gene_name "Gtf2i"; transcript_type "protein_coding"; transcript_name "Gtf2i-210"; protein_id "ENSMUSP00000133444.2"; transcript_support_level "1"; mgi_id "MGI:1202722"; tag "basic"; ccdsid "CCDS57387.1"; havana_gene "OTTMUSG00000036983.1"; havana_transcript "OTTMUST00000095067.1";
chr5	HAVANA	CDS	134311641	134311684	.	-	.	gene_id "ENSMUSG00000060261.17"; transcript_id "ENSMUST00000173341.9"; exon_number "18"; exon_id "ENSMUSE00000649276.2"; gene_type "protein_coding"; gene_name "Gtf2i"; transcript_type "protein_coding"; transcript_name "Gtf2i-210"; protein_id "ENSMUSP00000133444.2"; transcript_support_level "1"; mgi_id "MGI:1202722"; tag "basic"; ccdsid "CCDS57387.1"; havana_gene "OTTMUSG00000036983.1"; havana_transcript "OTTMUST00000095067.1";
chr5	HAVANA	exon	134308291	134308368	.	-	.	gene_id "ENSMUSG00000060261.17"; transcript_id "ENSMUST00000173341.9"; exon_number "19"; exon_id "ENSMUSE00000649274.2"; gene_type "protein_coding"; gene_name "Gtf2i"; transcript_type "protein_coding"; transcript_name "Gtf2i-210"; protein_id "ENSMUSP00000133444.2"; transcript_support_level "1"; mgi_id "MGI:1202722"; tag "basic"; ccdsid "CCDS57387.1"; havana_gene "OTTMUSG00000036983.1"; havana_transcript "OTTMUST00000095067.1";
chr5	HAVANA	CDS	134308291	134308368	.	-	.	gene_id "ENSMUSG00000060261.17"; transcript_id "ENSMUST00000173341.9"; exon_number "20"; exon_id "ENSMUSE00000649274.2"; gene_type "protein_coding"; gene_name "Gtf2i"; transcript_type "protein_coding"; transcript_name "Gtf2i-210"; protein_id "ENSMUSP00000133444.2"; transcript_support_level "1"; mgi_id "MGI:1202722"; tag "basic"; ccdsid "CCDS57387.1"; havana_gene "OTTMUSG00000036983.1"; havana_transcript "OTTMUST00000095067.1";
chr5	HAVANA	exon	134303393	134303449	.	-	.	gene_id "ENSMUSG00000060261.17"; transcript_id "ENSMUST00000173341.9"; exon_number "21"; exon_id "ENSMUSE00001299257.2"; gene_type "protein_coding"; gene_name "Gtf2i"; transcript_type "protein_coding"; transcript_name "Gtf2i-210"; protein_id "ENSMUSP00000133444.2"; transcript_support_level "1"; mgi_id "MGI:1202722"; tag "basic"; ccdsid "CCDS57387.1"; havana_gene "OTTMUSG00000036983.1"; havana_transcript "OTTMUST00000095067.1";
chr5	HAVANA	CDS	134303393	134303449	.	-	.	gene_id "ENSMUSG00000060261.17"; transcript_id "ENSMUST00000173341.9"; exon_number "22"; exon_id "ENSMUSE00001299257.2"; gene_type "protein_coding"; gene_name "Gtf2i"; transcript_type "protein_coding"; transcript_name "Gtf2i-210"; protein_id "ENSMUSP00000133444.2"; transcript_support_level "1"; mgi_id "MGI:1202722"; tag "basic"; ccdsid "CCDS57387.1"; havana_gene "OTTMUSG00000036983.1"; havana_transcript "OTTMUST00000095067.1";
chr5	HAVANA	exon	134295397	134295510	.	-	.	gene_id "ENSMUSG00000060261.17"; transcript_id "ENSMUST00000173341.9"; exon_number "23"; exon_id "ENSMUSE00001260019.2"; gene_type "protein_coding"; gene_name "Gtf2i"; transcript_type "protein_coding"; transcript_name "Gtf2i-210"; protein_id "ENSMUSP00000133444.2"; transcript_support_level "1"; mgi_id "MGI:1202722"; tag "basic"; ccdsid "CCDS57387.1"; havana_gene "OTTMUSG00000036983.1"; havana_transcript "OTTMUST00000095067.1";
chr5	HAVANA	CDS	134295397	134295510	.	-	.	gene_id "ENSMUSG00000060261.17"; transcript_id "ENSMUST00000173341.9"; exon_number "24"; exon_id "ENSMUSE00001260019.2"; gene_type "protein_coding"; gene_name "Gtf2i"; transcript_type "protein_coding"; transcript_name "Gtf2i-210"; protein_id "ENSMUSP00000133444.2"; transcript_support_level "1"; mgi_id "MGI:1202722"; tag "basic"; ccdsid "CCDS57387.1"; havana_gene "OTTMUSG00000036983.1"; havana_transcript "OTTMUST00000095067.1";
chr5	HAVANA	exon	134294591	134294656	.	-	.	gene_id "ENSMUSG00000060261.17"; transcript_id "ENSMUST00000173341.9"; exon_number "25"; exon_id "ENSMUSE00001257688.2"; gene_type "protein_coding"; gene_name "Gtf2i"; transcript_type "protein_coding"; transcript_name "Gtf2i-210"; protein_id "ENSMUSP00000133444.2"; transcript_support_level "1"; mgi_id "MGI:1202722"; tag "basic"; ccdsid "CCDS57387.1"; havana_gene "OTTMUSG00000036983.1"; havana_transcript "OTTMUST00000095067.1";
chr5	HAVANA	CDS	134294591	134294656	.	-	.	gene_id "ENSMUSG00000060261.17"; transcript_id "ENSMUST00000173341.9"; exon_number "26"; exon_id "ENSMUSE00001257688.2"; gene_type "protein_coding"; gene_name "Gtf2i"; transcript_type "protein_coding"; transcript_name "Gtf2i-210"; protein_id "ENSMUSP00000133444.2"; transcript_support_level "1"; mgi_id "MGI:1202722"; tag "basic"; ccdsid "CCDS57387.1"; havana_gene "OTTMUSG00000036983.1"; havana_transcript "OTTMUST00000095067.1";
chr5	HAVANA	exon	134292439	134292622	.	-	.	gene_id "ENSMUSG00000060261.17"; transcript_id "ENSMUST00000173341.9"; exon_number "27"; exon_id "ENSMUSE00001230046.2"; gene_type "protein_coding"; gene_name "Gtf2i"; transcript_type "protein_coding"; transcript_name "Gtf2i-210"; protein_id "ENSMUSP00000133444.2"; transcript_support_level "1"; mgi_id "MGI:1202722"; tag "basic"; ccdsid "CCDS57387.1"; havana_gene "OTTMUSG00000036983.1"; havana_transcript "OTTMUST00000095067.1";
chr5	HAVANA	CDS	134292439	134292622	.	-	.	gene_id "ENSMUSG00000060261.17"; transcript_id "ENSMUST00000173341.9"; exon_number "28"; exon_id "ENSMUSE00001230046.2"; gene_type "protein_coding"; gene_name "Gtf2i"; transcript_type "protein_coding"; transcript_name "Gtf2i-210"; protein_id "ENSMUSP00000133444.2"; transcript_support_level "1"; mgi_id "MGI:1202722"; tag "basic"; ccdsid "CCDS57387.1"; havana_gene "OTTMUSG00000036983.1"; havana_transcript "OTTMUST00000095067.1";
chr5	HAVANA	exon	134290697	134290755	.	-	.	gene_id "ENSMUSG00000060261.17"; transcript_id "ENSMUST00000173341.9"; exon_number "29"; exon_id "ENSMUSE00001285964.2"; gene_type "protein_coding"; gene_name "Gtf2i"; transcript_type "protein_coding"; transcript_name "Gtf2i-210"; protein_id "ENSMUSP00000133444.2"; transcript_support_level "1"; mgi_id "MGI:1202722"; tag "basic"; ccdsid "CCDS57387.1"; havana_gene "OTTMUSG00000036983.1"; havana_transcript "OTTMUST00000095067.1";
chr5	HAVANA	CDS	134290697	134290755	.	-	.	gene_id "ENSMUSG00000060261.17"; transcript_id "ENSMUST00000173341.9"; exon_number "30"; exon_id "ENSMUSE00001285964.2"; gene_type "protein_coding"; gene_name "Gtf2i"; transcript_type "protein_coding"; transcript_name "Gtf2i-210"; protein_id "ENSMUSP00000133444.2"; transcript_support_level "1"; mgi_id "MGI:1202722"; tag "basic"; ccdsid "CCDS57387.1"; havana_gene "OTTMUSG00000036983.1"; havana_transcript "OTTMUST00000095067.1";
chr5	HAVANA	exon	134289421	134289492	.	-	.	gene_id "ENSMUSG00000060261.17"; transcript_id "ENSMUST00000173341.9"; exon_number "31"; exon_id "ENSMUSE00001265996.2"; gene_type "protein_coding"; gene_name "Gtf2i"; transcript_type "protein_coding"; transcript_name "Gtf2i-210"; protein_id "ENSMUSP00000133444.2"; transcript_support_level "1"; mgi_id "MGI:1202722"; tag "basic"; ccdsid "CCDS57387.1"; havana_gene "OTTMUSG00000036983.1"; havana_transcript "OTTMUST00000095067.1";
chr5	HAVANA	CDS	134289421	134289492	.	-	.	gene_id "ENSMUSG00000060261.17"; transcript_id "ENSMUST00000173341.9"; exon_number "32"; exon_id "ENSMUSE00001265996.2"; gene_type "protein_coding"; gene_name "Gtf2i"; transcript_type "protein_coding"; transcript_name "Gtf2i-210"; protein_id "ENSMUSP00000133444.2"; transcript_support_level "1"; mgi_id "MGI:1202722"; tag "basic"; ccdsid "CCDS57387.1"; havana_gene "OTTMUSG00000036983.1"; havana_transcript "OTTMUST00000095067.1";
chr5	HAVANA	exon	134284679	134284862	.	-	.	gene_id "ENSMUSG00000060261.17"; transcript_id "ENSMUST00000173341.9"; exon_number "33"; exon_id "ENSMUSE00001297506.2"; gene_type "protein_coding"; gene_name "Gtf2i"; transcript_type "protein_coding"; transcript_name "Gtf2i-210"; protein_id "ENSMUSP00000133444.2"; transcript_support_level "1"; mgi_id "MGI:1202722"; tag "basic"; ccdsid "CCDS57387.1"; havana_gene "OTTMUSG00000036983.1"; havana_transcript "OTTMUST00000095067.1";
chr5	HAVANA	CDS	134284679	134284862	.	-	.	gene_id "ENSMUSG00000060261.17"; transcript_id "ENSMUST00000173341.9"; exon_number "34"; exon_id "ENSMUSE00001297506.2"; gene_type "protein_coding"; gene_name "Gtf2i"; transcript_type "protein_coding"; transcript_name "Gtf2i-210"; protein_id "ENSMUSP00000133444.2"; transcript_support_level "1"; mgi_id "MGI:1202722"; tag "basic"; ccdsid "CCDS57387.1"; havana_gene "OTTMUSG00000036983.1"; havana_transcript "OTTMUST00000095067.1";
chr5	HAVANA	exon	134283867	134283925	.	-	.	gene_id "ENSMUSG00000060261.17"; transcript_id "ENSMUST00000173341.9"; exon_number "35"; exon_id "ENSMUSE00001224457.2"; gene_type "protein_coding"; gene_name "Gtf2i"; transcript_type "protein_coding"; transcript_name "Gtf2i-210"; protein_id "ENSMUSP00000133444.2"; transcript_support_level "1"; mgi_id "MGI:1202722"; tag "basic"; ccdsid "CCDS57387.1"; havana_gene "OTTMUSG00000036983.1"; havana_transcript "OTTMUST00000095067.1";
chr5	HAVANA	CDS	134283867	134283925	.	-	.	gene_id "ENSMUSG00000060261.17"; transcript_id "ENSMUST00000173341.9"; exon_number "36"; exon_id "ENSMUSE00001224457.2"; gene_type "protein_coding"; gene_name "Gtf2i"; transcript_type "protein_coding"; transcript_name "Gtf2i-210"; protein_id "ENSMUSP00000133444.2"; transcript_support_level "1"; mgi_id "MGI:1202722"; tag "basic"; ccdsid "CCDS57387.1"; havana_gene "OTTMUSG00000036983.1"; havana_transcript "OTTMUST00000095067.1";
chr5	HAVANA	exon	134280720	134280791	.	-	.	gene_id "ENSMUSG00000060261.17"; transcript_id "ENSMUST00000173341.9"; exon_number "37"; exon_id "ENSMUSE00001249221.2"; gene_type "protein_coding"; gene_name "Gtf2i"; transcript_type "protein_coding"; transcript_name "Gtf2i-210"; protein_id "ENSMUSP00000133444.2"; transcript_support_level "1"; mgi_id "MGI:1202722"; tag "basic"; ccdsid "CCDS57387.1"; havana_gene "OTTMUSG00000036983.1"; havana_transcript "OTTMUST00000095067.1";
chr5	HAVANA	CDS	134280720	134280791	.	-	.	gene_id "ENSMUSG00000060261.17"; transcript_id "ENSMUST00000173341.9"; exon_number "38"; exon_id "ENSMUSE00001249221.2"; gene_type "protein_coding"; gene_name "Gtf2i"; transcript_type "protein_coding"; transcript_name "Gtf2i-210"; protein_id "ENSMUSP00000133444.2"; transcript_support_level "1"; mgi_id "MGI:1202722"; tag "basic"; ccdsid "CCDS57387.1"; havana_gene "OTTMUSG00000036983.1"; havana_transcript "OTTMUST00000095067.1";
chr5	HAVANA	exon	134278696	134278879	.	-	.	gene_id "ENSMUSG00000060261.17"; transcript_id "ENSMUST00000173341.9"; exon_number "39"; exon_id "ENSMUSE00001225653.2"; gene_type "protein_coding"; gene_name "Gtf2i"; transcript_type "protein_coding"; transcript_name "Gtf2i-210"; protein_id "ENSMUSP00000133444.2"; transcript_support_level "1"; mgi_id "MGI:1202722"; tag "basic"; ccdsid "CCDS57387.1"; havana_gene "OTTMUSG00000036983.1"; havana_transcript "OTTMUST00000095067.1";
chr5	HAVANA	CDS	134278696	134278879	.	-	.	gene_id "ENSMUSG00000060261.17"; transcript_id "ENSMUST00000173341.9"; exon_number "40"; exon_id "ENSMUSE00001225653.2"; gene_type "protein_coding"; gene_name "Gtf2i"; transcript_type "protein_coding"; transcript_name "Gtf2i-210"; protein_id "ENSMUSP00000133444.2"; transcript_support_level "1"; mgi_id "MGI:1202722"; tag "basic"; ccdsid "CCDS57387.1"; havana_gene "OTTMUSG00000036983.1"; havana_transcript "OTTMUST00000095067.1";
chr5	HAVANA	exon	134276073	134276131	.	-	.	gene_id "ENSMUSG00000060261.17"; transcript_id "ENSMUST00000173341.9"; exon_number "41"; exon_id "ENSMUSE00001282608.2"; gene_type "protein_coding"; gene_name "Gtf2i"; transcript_type "protein_coding"; transcript_name "Gtf2i-210"; protein_id "ENSMUSP00000133444.2"; transcript_support_level "1"; mgi_id "MGI:1202722"; tag "basic"; ccdsid "CCDS57387.1"; havana_gene "OTTMUSG00000036983.1"; havana_transcript "OTTMUST00000095067.1";
chr5	HAVANA	CDS	134276073	134276131	.	-	.	gene_id "ENSMUSG00000060261.17"; transcript_id "ENSMUST00000173341.9"; exon_number "42"; exon_id "ENSMUSE00001282608.2"; gene_type "protein_coding"; gene_name "Gtf2i"; transcript_type "protein_coding"; transcript_name "Gtf2i-210"; protein_id "ENSMUSP00000133444.2"; transcript_support_level "1"; mgi_id "MGI:1202722"; tag "basic"; ccdsid "CCDS57387.1"; havana_gene "OTTMUSG00000036983.1"; havana_transcript "OTTMUST00000095067.1";
chr5	HAVANA	exon	134275675	134275749	.	-	.	gene_id "ENSMUSG00000060261.17"; transcript_id "ENSMUST00000173341.9"; exon_number "43"; exon_id "ENSMUSE00001236421.2"; gene_type "protein_coding"; gene_name "Gtf2i"; transcript_type "protein_coding"; transcript_name "Gtf2i-210"; protein_id "ENSMUSP00000133444.2"; transcript_support_level "1"; mgi_id "MGI:1202722"; tag "basic"; ccdsid "CCDS57387.1"; havana_gene "OTTMUSG00000036983.1"; havana_transcript "OTTMUST00000095067.1";
chr5	HAVANA	CDS	134275675	134275749	.	-	.	gene_id "ENSMUSG00000060261.17"; transcript_id "ENSMUST00000173341.9"; exon_number "44"; exon_id "ENSMUSE00001236421.2"; gene_type "protein_coding"; gene_name "Gtf2i"; transcript_type "protein_coding"; transcript_name "Gtf2i-210"; protein_id "ENSMUSP00000133444.2"; transcript_support_level "1"; mgi_id "MGI:1202722"; tag "basic"; ccdsid "CCDS57387.1"; havana_gene "OTTMUSG00000036983.1"; havana_transcript "OTTMUST00000095067.1";
chr5	HAVANA	exon	134275364	134275465	.	-	.	gene_id "ENSMUSG00000060261.17"; transcript_id "ENSMUST00000173341.9"; exon_number "45"; exon_id "ENSMUSE00001267887.2"; gene_type "protein_coding"; gene_name "Gtf2i"; transcript_type "protein_coding"; transcript_name "Gtf2i-210"; protein_id "ENSMUSP00000133444.2"; transcript_support_level "1"; mgi_id "MGI:1202722"; tag "basic"; ccdsid "CCDS57387.1"; havana_gene "OTTMUSG00000036983.1"; havana_transcript "OTTMUST00000095067.1";
chr5	HAVANA	CDS	134275364	134275465	.	-	.	gene_id "ENSMUSG00000060261.17"; transcript_id "ENSMUST00000173341.9"; exon_number "46"; exon_id "ENSMUSE00001267887.2"; gene_type "protein_coding"; gene_name "Gtf2i"; transcript_type "protein_coding"; transcript_name "Gtf2i-210"; protein_id "ENSMUSP00000133444.2"; transcript_support_level "1"; mgi_id "MGI:1202722"; tag "basic"; ccdsid "CCDS57387.1"; havana_gene "OTTMUSG00000036983.1"; havana_transcript "OTTMUST00000095067.1";
chr5	HAVANA	exon	134273971	134274036	.	-	.	gene_id "ENSMUSG00000060261.17"; transcript_id "ENSMUST00000173341.9"; exon_number "47"; exon_id "ENSMUSE00001301535.2"; gene_type "protein_coding"; gene_name "Gtf2i"; transcript_type "protein_coding"; transcript_name "Gtf2i-210"; protein_id "ENSMUSP00000133444.2"; transcript_support_level "1"; mgi_id "MGI:1202722"; tag "basic"; ccdsid "CCDS57387.1"; havana_gene "OTTMUSG00000036983.1"; havana_transcript "OTTMUST00000095067.1";
chr5	HAVANA	CDS	134273971	134274036	.	-	.	gene_id "ENSMUSG00000060261.17"; transcript_id "ENSMUST00000173341.9"; exon_number "48"; exon_id "ENSMUSE00001301535.2"; gene_type "protein_coding"; gene_name "Gtf2i"; transcript_type "protein_coding"; transcript_name "Gtf2i-210"; protein_id "ENSMUSP00000133444.2"; transcript_support_level "1"; mgi_id "MGI:1202722"; tag "basic"; ccdsid "CCDS57387.1"; havana_gene "OTTMUSG00000036983.1"; havana_transcript "OTTMUST00000095067.1";
chr5	HAVANA	exon	134273548	134273731	.	-	.	gene_id "ENSMUSG00000060261.17"; transcript_id "ENSMUST00000173341.9"; exon_number "49"; exon_id "ENSMUSE00001247986.2"; gene_type "protein_coding"; gene_name "Gtf2i"; transcript_type "protein_coding"; transcript_name "Gtf2i-210"; protein_id "ENSMUSP00000133444.2"; transcript_support_level "1"; mgi_id "MGI:1202722"; tag "basic"; ccdsid "CCDS57387.1"; havana_gene "OTTMUSG00000036983.1"; havana_transcript "OTTMUST00000095067.1";
chr5	HAVANA	CDS	134273548	134273731	.	-	.	gene_id "ENSMUSG00000060261.17"; transcript_id "ENSMUST00000173341.9"; exon_number "50"; exon_id "ENSMUSE00001247986.2"; gene_type "protein_coding"; gene_name "Gtf2i"; transcript_type "protein_coding"; transcript_name "Gtf2i-210"; protein_id "ENSMUSP00000133444.2"; transcript_support_level "1"; mgi_id "MGI:1202722"; tag "basic"; ccdsid "CCDS57387.1"; havana_gene "OTTMUSG00000036983.1"; havana_transcript "OTTMUST00000095067.1";
chr5	HAVANA	exon	134272755	134272810	.	-	.	gene_id "ENSMUSG00000060261.17"; transcript_id "ENSMUST00000173341.9"; exon_number "51"; exon_id "ENSMUSE00001206401.2"; gene_type "protein_coding"; gene_name "Gtf2i"; transcript_type "protein_coding"; transcript_name "Gtf2i-210"; protein_id "ENSMUSP00000133444.2"; transcript_support_level "1"; mgi_id "MGI:1202722"; tag "basic"; ccdsid "CCDS57387.1"; havana_gene "OTTMUSG00000036983.1"; havana_transcript "OTTMUST00000095067.1";
chr5	HAVANA	CDS	134272755	134272810	.	-	.	gene_id "ENSMUSG00000060261.17"; transcript_id "ENSMUST00000173341.9"; exon_number "52"; exon_id "ENSMUSE00001206401.2"; gene_type "protein_coding"; gene_name "Gtf2i"; transcript_type "protein_coding"; transcript_name "Gtf2i-210"; protein_id "ENSMUSP00000133444.2"; transcript_support_level "1"; mgi_id "MGI:1202722"; tag "basic"; ccdsid "CCDS57387.1"; havana_gene "OTTMUSG00000036983.1"; havana_transcript "OTTMUST00000095067.1";
chr5	HAVANA	exon	134272361	134272453	.	-	.	gene_id "ENSMUSG00000060261.17"; transcript_id "ENSMUST00000173341.9"; exon_number "53"; exon_id "ENSMUSE00000938251.2"; gene_type "protein_coding"; gene_name "Gtf2i"; transcript_type "protein_coding"; transcript_name "Gtf2i-210"; protein_id "ENSMUSP00000133444.2"; transcript_support_level "1"; mgi_id "MGI:1202722"; tag "basic"; ccdsid "CCDS57387.1"; havana_gene "OTTMUSG00000036983.1"; havana_transcript "OTTMUST00000095067.1";
chr5	HAVANA	CDS	134272361	134272453	.	-	.	gene_id "ENSMUSG00000060261.17"; transcript_id "ENSMUST00000173341.9"; exon_number "54"; exon_id "ENSMUSE00000938251.2"; gene_type "protein_coding"; gene_name "Gtf2i"; transcript_type "protein_coding"; transcript_name "Gtf2i-210"; protein_id "ENSMUSP00000133444.2"; transcript_support_level "1"; mgi_id "MGI:1202722"; tag "basic"; ccdsid "CCDS57387.1"; havana_gene "OTTMUSG00000036983.1"; havana_transcript "OTTMUST00000095067.1";
chr5	HAVANA	exon	134271762	134271845	.	-	.	gene_id "ENSMUSG00000060261.17"; transcript_id "ENSMUST00000173341.9"; exon_number "55"; exon_id "ENSMUSE00001265955.2"; gene_type "protein_coding"; gene_name "Gtf2i"; transcript_type "protein_coding"; transcript_name "Gtf2i-210"; protein_id "ENSMUSP00000133444.2"; transcript_support_level "1"; mgi_id "MGI:1202722"; tag "basic"; ccdsid "CCDS57387.1"; havana_gene "OTTMUSG00000036983.1"; havana_transcript "OTTMUST00000095067.1";
chr5	HAVANA	CDS	134271762	134271845	.	-	.	gene_id "ENSMUSG00000060261.17"; transcript_id "ENSMUST00000173341.9"; exon_number "56"; exon_id "ENSMUSE00001265955.2"; gene_type "protein_coding"; gene_name "Gtf2i"; transcript_type "protein_coding"; transcript_name "Gtf2i-210"; protein_id "ENSMUSP00000133444.2"; transcript_support_level "1"; mgi_id "MGI:1202722"; tag "basic"; ccdsid "CCDS57387.1"; havana_gene "OTTMUSG00000036983.1"; havana_transcript "OTTMUST00000095067.1";
chr5	HAVANA	exon	134271458	134271641	.	-	.	gene_id "ENSMUSG00000060261.17"; transcript_id "ENSMUST00000173341.9"; exon_number "57"; exon_id "ENSMUSE00001213541.2"; gene_type "protein_coding"; gene_name "Gtf2i"; transcript_type "protein_coding"; transcript_name "Gtf2i-210"; protein_id "ENSMUSP00000133444.2"; transcript_support_level "1"; mgi_id "MGI:1202722"; tag "basic"; ccdsid "CCDS57387.1"; havana_gene "OTTMUSG00000036983.1"; havana_transcript "OTTMUST00000095067.1";
chr5	HAVANA	CDS	134271458	134271641	.	-	.	gene_id "ENSMUSG00000060261.17"; transcript_id "ENSMUST00000173341.9"; exon_number "58"; exon_id "ENSMUSE00001213541.2"; gene_type "protein_coding"; gene_name "Gtf2i"; transcript_type "protein_coding"; transcript_name "Gtf2i-210"; protein_id "ENSMUSP00000133444.2"; transcript_support_level "1"; mgi_id "MGI:1202722"; tag "basic"; ccdsid "CCDS57387.1"; havana_gene "OTTMUSG00000036983.1"; havana_transcript "OTTMUST00000095067.1";
chr5	HAVANA	exon	134270985	134271013	.	-	.	gene_id "ENSMUSG00000060261.17"; transcript_id "ENSMUST00000173341.9"; exon_number "59"; exon_id "ENSMUSE00001227338.2"; gene_type "protein_coding"; gene_name "Gtf2i"; transcript_type "protein_coding"; transcript_name "Gtf2i-210"; protein_id "ENSMUSP00000133444.2"; transcript_support_level "1"; mgi_id "MGI:1202722"; tag "basic"; ccdsid "CCDS57387.1"; havana_gene "OTTMUSG00000036983.1"; havana_transcript "OTTMUST00000095067.1";
chr5	HAVANA	CDS	134270985	134271013	.	-	.	gene_id "ENSMUSG00000060261.17"; transcript_id "ENSMUST00000173341.9"; exon_number "60"; exon_id "ENSMUSE00001227338.2"; gene_type "protein_coding"; gene_name "Gtf2i"; transcript_type "protein_coding"; transcript_name "Gtf2i-210"; protein_id "ENSMUSP00000133444.2"; transcript_support_level "1"; mgi_id "MGI:1202722"; tag "basic"; ccdsid "CCDS57387.1"; havana_gene "OTTMUSG00000036983.1"; havana_transcript "OTTMUST00000095067.1";
chr5	HAVANA	exon	134269727	134269768	.	-	.	gene_id "ENSMUSG00000060261.17"; transcript_id "ENSMUST00000173341.9"; exon_number "61"; exon_id "ENSMUSE00001205071.2"; gene_type "protein_coding"; gene_name "Gtf2i"; transcript_type "protein_coding"; transcript_name "Gtf2i-210"; protein_id "ENSMUSP00000133444.2"; transcript_support_level "1"; mgi_id "MGI:1202722"; tag "basic"; ccdsid "CCDS57387.1"; havana_gene "OTTMUSG00000036983.1"; havana_transcript "OTTMUST00000095067.1";
chr5	HAVANA	CDS	134269727	134269768	.	-	.	gene_id "ENSMUSG00000060261.17"; transcript_id "ENSMUST00000173341.9"; exon_number "62"; exon_id "ENSMUSE00001205071.2"; gene_type "protein_coding"; gene_name "Gtf2i"; transcript_type "protein_coding"; transcript_name "Gtf2i-210"; protein_id "ENSMUSP00000133444.2"; transcript_support_level "1"; mgi_id "MGI:1202722"; tag "basic"; ccdsid "CCDS57387.1"; havana_gene "OTTMUSG00000036983.1"; havana_transcript "OTTMUST00000095067.1";
chr5	HAVANA	exon	134269097	134269138	.	-	.	gene_id "ENSMUSG00000060261.17"; transcript_id "ENSMUST00000173341.9"; exon_number "63"; exon_id "ENSMUSE00001210275.2"; gene_type "protein_coding"; gene_name "Gtf2i"; transcript_type "protein_coding"; transcript_name "Gtf2i-210"; protein_id "ENSMUSP00000133444.2"; transcript_support_level "1"; mgi_id "MGI:1202722"; tag "basic"; ccdsid "CCDS57387.1"; havana_gene "OTTMUSG00000036983.1"; havana_transcript "OTTMUST00000095067.1";
chr5	HAVANA	CDS	134269097	134269138	.	-	.	gene_id "ENSMUSG00000060261.17"; transcript_id "ENSMUST00000173341.9"; exon_number "64"; exon_id "ENSMUSE00001210275.2"; gene_type "protein_coding"; gene_name "Gtf2i"; transcript_type "protein_coding"; transcript_name "Gtf2i-210"; protein_id "ENSMUSP00000133444.2"; transcript_support_level "1"; mgi_id "MGI:1202722"; tag "basic"; ccdsid "CCDS57387.1"; havana_gene "OTTMUSG00000036983.1"; havana_transcript "OTTMUST00000095067.1";
chr5	HAVANA	CDS	134268370	134268425	.	-	.	gene_id "ENSMUSG00000060261.17"; transcript_id "ENSMUST00000173341.9"; exon_number "65"; exon_id "chr5.5769";
chr5	HAVANA	stop_codon	134268367	134268369	.	-	.	gene_id "ENSMUSG00000060261.17"; transcript_id "ENSMUST00000173341.9"; exon_number "66"; exon_id "chr5.5770";
chr5	HAVANA	exon	134268351	134268425	.	-	.	gene_id "ENSMUSG00000060261.17"; transcript_id "ENSMUST00000173341.9"; exon_number "67"; exon_id "ENSMUSE00001227718.2"; gene_type "protein_coding"; gene_name "Gtf2i"; transcript_type "protein_coding"; transcript_name "Gtf2i-210"; protein_id "ENSMUSP00000133444.2"; transcript_support_level "1"; mgi_id "MGI:1202722"; tag "basic"; ccdsid "CCDS57387.1"; havana_gene "OTTMUSG00000036983.1"; havana_transcript "OTTMUST00000095067.1";
chr5	HAVANA	UTR	134268351	134268369	.	-	.	gene_id "ENSMUSG00000060261.17"; transcript_id "ENSMUST00000173341.9"; exon_number "68"; exon_id "chr5.5771";
chr5	HAVANA	exon	134266693	134267746	.	-	.	gene_id "ENSMUSG00000060261.17"; transcript_id "ENSMUST00000173341.9"; exon_number "69"; exon_id "ENSMUSE00000928149.2"; gene_type "protein_coding"; gene_name "Gtf2i"; transcript_type "protein_coding"; transcript_name "Gtf2i-210"; protein_id "ENSMUSP00000133444.2"; transcript_support_level "1"; mgi_id "MGI:1202722"; tag "basic"; ccdsid "CCDS57387.1"; havana_gene "OTTMUSG00000036983.1"; havana_transcript "OTTMUST00000095067.1";
chr5	HAVANA	UTR	134266693	134267746	.	-	.	gene_id "ENSMUSG00000060261.17"; transcript_id "ENSMUST00000173341.9"; exon_number "70"; exon_id "ENSMUSE00000928149.2"; gene_type "protein_coding"; gene_name "Gtf2i"; transcript_type "protein_coding"; transcript_name "Gtf2i-210"; protein_id "ENSMUSP00000133444.2"; transcript_support_level "1"; mgi_id "MGI:1202722"; tag "basic"; ccdsid "CCDS57387.1"; havana_gene "OTTMUSG00000036983.1"; havana_transcript "OTTMUST00000095067.1";
chr5	HAVANA	transcript	134266696	134343536	.	-	.	gene_id "ENSMUSG00000060261.17"; transcript_id "ENSMUST00000172715.8"; exons "31"; gene_type "protein_coding"; gene_name "Gtf2i"; transcript_type "protein_coding"; transcript_name "Gtf2i-206"; protein_id "ENSMUSP00000134035.2"; transcript_support_level "5"; mgi_id "MGI:1202722"; tag "not_organism_supported"; havana_gene "OTTMUSG00000036983.1"; havana_transcript "OTTMUST00000095074.1";
chr5	HAVANA	exon	134343237	134343536	.	-	.	gene_id "ENSMUSG00000060261.17"; transcript_id "ENSMUST00000172715.8"; exon_number "1"; exon_id "ENSMUSE00001364417.2"; gene_type "protein_coding"; gene_name "Gtf2i"; transcript_type "protein_coding"; transcript_name "Gtf2i-206"; protein_id "ENSMUSP00000134035.2"; transcript_support_level "5"; mgi_id "MGI:1202722"; tag "not_organism_supported"; havana_gene "OTTMUSG00000036983.1"; havana_transcript "OTTMUST00000095074.1";
chr5	HAVANA	UTR	134343237	134343536	.	-	.	gene_id "ENSMUSG00000060261.17"; transcript_id "ENSMUST00000172715.8"; exon_number "2"; exon_id "ENSMUSE00001364417.2"; gene_type "protein_coding"; gene_name "Gtf2i"; transcript_type "protein_coding"; transcript_name "Gtf2i-206"; protein_id "ENSMUSP00000134035.2"; transcript_support_level "5"; mgi_id "MGI:1202722"; tag "not_organism_supported"; havana_gene "OTTMUSG00000036983.1"; havana_transcript "OTTMUST00000095074.1";
chr5	HAVANA	UTR	134324463	134324467	.	-	.	gene_id "ENSMUSG00000060261.17"; transcript_id "ENSMUST00000172715.8"; exon_number "3"; exon_id "chr5.5767";
chr5	HAVANA	start_codon	134324460	134324462	.	-	.	gene_id "ENSMUSG00000060261.17"; transcript_id "ENSMUST00000172715.8"; exon_number "4"; exon_id "chr5.5768";
chr5	HAVANA	exon	134324364	134324467	.	-	.	gene_id "ENSMUSG00000060261.17"; transcript_id "ENSMUST00000172715.8"; exon_number "5"; exon_id "ENSMUSE00000939961.3"; gene_type "protein_coding"; gene_name "Gtf2i"; transcript_type "protein_coding"; transcript_name "Gtf2i-206"; protein_id "ENSMUSP00000134035.2"; transcript_support_level "5"; mgi_id "MGI:1202722"; tag "not_organism_supported"; havana_gene "OTTMUSG00000036983.1"; havana_transcript "OTTMUST00000095074.1";
chr5	HAVANA	CDS	134324364	134324462	.	-	.	gene_id "ENSMUSG00000060261.17"; transcript_id "ENSMUST00000172715.8"; exon_number "6"; exon_id "ENSMUSE00000939458.2"; gene_type "protein_coding"; gene_name "Gtf2i"; transcript_type "protein_coding"; transcript_name "Gtf2i-206"; protein_id "ENSMUSP00000134035.2"; transcript_support_level "5"; mgi_id "MGI:1202722"; tag "not_organism_supported"; havana_gene "OTTMUSG00000036983.1"; havana_transcript "OTTMUST00000095074.1";
chr5	HAVANA	exon	134322601	134322739	.	-	.	gene_id "ENSMUSG00000060261.17"; transcript_id "ENSMUST00000172715.8"; exon_number "7"; exon_id "ENSMUSE00001224975.2"; gene_type "protein_coding"; gene_name "Gtf2i"; transcript_type "protein_coding"; transcript_name "Gtf2i-206"; protein_id "ENSMUSP00000134035.2"; transcript_support_level "5"; mgi_id "MGI:1202722"; tag "not_organism_supported"; havana_gene "OTTMUSG00000036983.1"; havana_transcript "OTTMUST00000095074.1";
chr5	HAVANA	CDS	134322601	134322739	.	-	.	gene_id "ENSMUSG00000060261.17"; transcript_id "ENSMUST00000172715.8"; exon_number "8"; exon_id "ENSMUSE00001224975.2"; gene_type "protein_coding"; gene_name "Gtf2i"; transcript_type "protein_coding"; transcript_name "Gtf2i-206"; protein_id "ENSMUSP00000134035.2"; transcript_support_level "5"; mgi_id "MGI:1202722"; tag "not_organism_supported"; havana_gene "OTTMUSG00000036983.1"; havana_transcript "OTTMUST00000095074.1";
chr5	HAVANA	exon	134318141	134318275	.	-	.	gene_id "ENSMUSG00000060261.17"; transcript_id "ENSMUST00000172715.8"; exon_number "9"; exon_id "ENSMUSE00000649281.2"; gene_type "protein_coding"; gene_name "Gtf2i"; transcript_type "protein_coding"; transcript_name "Gtf2i-206"; protein_id "ENSMUSP00000134035.2"; transcript_support_level "5"; mgi_id "MGI:1202722"; tag "not_organism_supported"; havana_gene "OTTMUSG00000036983.1"; havana_transcript "OTTMUST00000095074.1";
chr5	HAVANA	CDS	134318141	134318275	.	-	.	gene_id "ENSMUSG00000060261.17"; transcript_id "ENSMUST00000172715.8"; exon_number "10"; exon_id "ENSMUSE00000649281.2"; gene_type "protein_coding"; gene_name "Gtf2i"; transcript_type "protein_coding"; transcript_name "Gtf2i-206"; protein_id "ENSMUSP00000134035.2"; transcript_support_level "5"; mgi_id "MGI:1202722"; tag "not_organism_supported"; havana_gene "OTTMUSG00000036983.1"; havana_transcript "OTTMUST00000095074.1";
chr5	HAVANA	exon	134315714	134315897	.	-	.	gene_id "ENSMUSG00000060261.17"; transcript_id "ENSMUST00000172715.8"; exon_number "11"; exon_id "ENSMUSE00000649280.2"; gene_type "protein_coding"; gene_name "Gtf2i"; transcript_type "protein_coding"; transcript_name "Gtf2i-206"; protein_id "ENSMUSP00000134035.2"; transcript_support_level "5"; mgi_id "MGI:1202722"; tag "not_organism_supported"; havana_gene "OTTMUSG00000036983.1"; havana_transcript "OTTMUST00000095074.1";
chr5	HAVANA	CDS	134315714	134315897	.	-	.	gene_id "ENSMUSG00000060261.17"; transcript_id "ENSMUST00000172715.8"; exon_number "12"; exon_id "ENSMUSE00000649280.2"; gene_type "protein_coding"; gene_name "Gtf2i"; transcript_type "protein_coding"; transcript_name "Gtf2i-206"; protein_id "ENSMUSP00000134035.2"; transcript_support_level "5"; mgi_id "MGI:1202722"; tag "not_organism_supported"; havana_gene "OTTMUSG00000036983.1"; havana_transcript "OTTMUST00000095074.1";
chr5	HAVANA	exon	134315549	134315577	.	-	.	gene_id "ENSMUSG00000060261.17"; transcript_id "ENSMUST00000172715.8"; exon_number "13"; exon_id "ENSMUSE00000649279.2"; gene_type "protein_coding"; gene_name "Gtf2i"; transcript_type "protein_coding"; transcript_name "Gtf2i-206"; protein_id "ENSMUSP00000134035.2"; transcript_support_level "5"; mgi_id "MGI:1202722"; tag "not_organism_supported"; havana_gene "OTTMUSG00000036983.1"; havana_transcript "OTTMUST00000095074.1";
chr5	HAVANA	CDS	134315549	134315577	.	-	.	gene_id "ENSMUSG00000060261.17"; transcript_id "ENSMUST00000172715.8"; exon_number "14"; exon_id "ENSMUSE00000649279.2"; gene_type "protein_coding"; gene_name "Gtf2i"; transcript_type "protein_coding"; transcript_name "Gtf2i-206"; protein_id "ENSMUSP00000134035.2"; transcript_support_level "5"; mgi_id "MGI:1202722"; tag "not_organism_supported"; havana_gene "OTTMUSG00000036983.1"; havana_transcript "OTTMUST00000095074.1";
chr5	HAVANA	exon	134312048	134312102	.	-	.	gene_id "ENSMUSG00000060261.17"; transcript_id "ENSMUST00000172715.8"; exon_number "15"; exon_id "ENSMUSE00000649277.2"; gene_type "protein_coding"; gene_name "Gtf2i"; transcript_type "protein_coding"; transcript_name "Gtf2i-206"; protein_id "ENSMUSP00000134035.2"; transcript_support_level "5"; mgi_id "MGI:1202722"; tag "not_organism_supported"; havana_gene "OTTMUSG00000036983.1"; havana_transcript "OTTMUST00000095074.1";
chr5	HAVANA	CDS	134312048	134312102	.	-	.	gene_id "ENSMUSG00000060261.17"; transcript_id "ENSMUST00000172715.8"; exon_number "16"; exon_id "ENSMUSE00000649277.2"; gene_type "protein_coding"; gene_name "Gtf2i"; transcript_type "protein_coding"; transcript_name "Gtf2i-206"; protein_id "ENSMUSP00000134035.2"; transcript_support_level "5"; mgi_id "MGI:1202722"; tag "not_organism_supported"; havana_gene "OTTMUSG00000036983.1"; havana_transcript "OTTMUST00000095074.1";
chr5	HAVANA	exon	134311641	134311684	.	-	.	gene_id "ENSMUSG00000060261.17"; transcript_id "ENSMUST00000172715.8"; exon_number "17"; exon_id "ENSMUSE00000649276.2"; gene_type "protein_coding"; gene_name "Gtf2i"; transcript_type "protein_coding"; transcript_name "Gtf2i-206"; protein_id "ENSMUSP00000134035.2"; transcript_support_level "5"; mgi_id "MGI:1202722"; tag "not_organism_supported"; havana_gene "OTTMUSG00000036983.1"; havana_transcript "OTTMUST00000095074.1";
chr5	HAVANA	CDS	134311641	134311684	.	-	.	gene_id "ENSMUSG00000060261.17"; transcript_id "ENSMUST00000172715.8"; exon_number "18"; exon_id "ENSMUSE00000649276.2"; gene_type "protein_coding"; gene_name "Gtf2i"; transcript_type "protein_coding"; transcript_name "Gtf2i-206"; protein_id "ENSMUSP00000134035.2"; transcript_support_level "5"; mgi_id "MGI:1202722"; tag "not_organism_supported"; havana_gene "OTTMUSG00000036983.1"; havana_transcript "OTTMUST00000095074.1";
chr5	HAVANA	exon	134295397	134295510	.	-	.	gene_id "ENSMUSG00000060261.17"; transcript_id "ENSMUST00000172715.8"; exon_number "19"; exon_id "ENSMUSE00001260019.2"; gene_type "protein_coding"; gene_name "Gtf2i"; transcript_type "protein_coding"; transcript_name "Gtf2i-206"; protein_id "ENSMUSP00000134035.2"; transcript_support_level "5"; mgi_id "MGI:1202722"; tag "not_organism_supported"; havana_gene "OTTMUSG00000036983.1"; havana_transcript "OTTMUST00000095074.1";
chr5	HAVANA	CDS	134295397	134295510	.	-	.	gene_id "ENSMUSG00000060261.17"; transcript_id "ENSMUST00000172715.8"; exon_number "20"; exon_id "ENSMUSE00001260019.2"; gene_type "protein_coding"; gene_name "Gtf2i"; transcript_type "protein_coding"; transcript_name "Gtf2i-206"; protein_id "ENSMUSP00000134035.2"; transcript_support_level "5"; mgi_id "MGI:1202722"; tag "not_organism_supported"; havana_gene "OTTMUSG00000036983.1"; havana_transcript "OTTMUST00000095074.1";
chr5	HAVANA	exon	134294591	134294656	.	-	.	gene_id "ENSMUSG00000060261.17"; transcript_id "ENSMUST00000172715.8"; exon_number "21"; exon_id "ENSMUSE00001257688.2"; gene_type "protein_coding"; gene_name "Gtf2i"; transcript_type "protein_coding"; transcript_name "Gtf2i-206"; protein_id "ENSMUSP00000134035.2"; transcript_support_level "5"; mgi_id "MGI:1202722"; tag "not_organism_supported"; havana_gene "OTTMUSG00000036983.1"; havana_transcript "OTTMUST00000095074.1";
chr5	HAVANA	CDS	134294591	134294656	.	-	.	gene_id "ENSMUSG00000060261.17"; transcript_id "ENSMUST00000172715.8"; exon_number "22"; exon_id "ENSMUSE00001257688.2"; gene_type "protein_coding"; gene_name "Gtf2i"; transcript_type "protein_coding"; transcript_name "Gtf2i-206"; protein_id "ENSMUSP00000134035.2"; transcript_support_level "5"; mgi_id "MGI:1202722"; tag "not_organism_supported"; havana_gene "OTTMUSG00000036983.1"; havana_transcript "OTTMUST00000095074.1";
chr5	HAVANA	exon	134292439	134292622	.	-	.	gene_id "ENSMUSG00000060261.17"; transcript_id "ENSMUST00000172715.8"; exon_number "23"; exon_id "ENSMUSE00001230046.2"; gene_type "protein_coding"; gene_name "Gtf2i"; transcript_type "protein_coding"; transcript_name "Gtf2i-206"; protein_id "ENSMUSP00000134035.2"; transcript_support_level "5"; mgi_id "MGI:1202722"; tag "not_organism_supported"; havana_gene "OTTMUSG00000036983.1"; havana_transcript "OTTMUST00000095074.1";
chr5	HAVANA	CDS	134292439	134292622	.	-	.	gene_id "ENSMUSG00000060261.17"; transcript_id "ENSMUST00000172715.8"; exon_number "24"; exon_id "ENSMUSE00001230046.2"; gene_type "protein_coding"; gene_name "Gtf2i"; transcript_type "protein_coding"; transcript_name "Gtf2i-206"; protein_id "ENSMUSP00000134035.2"; transcript_support_level "5"; mgi_id "MGI:1202722"; tag "not_organism_supported"; havana_gene "OTTMUSG00000036983.1"; havana_transcript "OTTMUST00000095074.1";
chr5	HAVANA	exon	134290697	134290755	.	-	.	gene_id "ENSMUSG00000060261.17"; transcript_id "ENSMUST00000172715.8"; exon_number "25"; exon_id "ENSMUSE00001285964.2"; gene_type "protein_coding"; gene_name "Gtf2i"; transcript_type "protein_coding"; transcript_name "Gtf2i-206"; protein_id "ENSMUSP00000134035.2"; transcript_support_level "5"; mgi_id "MGI:1202722"; tag "not_organism_supported"; havana_gene "OTTMUSG00000036983.1"; havana_transcript "OTTMUST00000095074.1";
chr5	HAVANA	CDS	134290697	134290755	.	-	.	gene_id "ENSMUSG00000060261.17"; transcript_id "ENSMUST00000172715.8"; exon_number "26"; exon_id "ENSMUSE00001285964.2"; gene_type "protein_coding"; gene_name "Gtf2i"; transcript_type "protein_coding"; transcript_name "Gtf2i-206"; protein_id "ENSMUSP00000134035.2"; transcript_support_level "5"; mgi_id "MGI:1202722"; tag "not_organism_supported"; havana_gene "OTTMUSG00000036983.1"; havana_transcript "OTTMUST00000095074.1";
chr5	HAVANA	exon	134289421	134289492	.	-	.	gene_id "ENSMUSG00000060261.17"; transcript_id "ENSMUST00000172715.8"; exon_number "27"; exon_id "ENSMUSE00001265996.2"; gene_type "protein_coding"; gene_name "Gtf2i"; transcript_type "protein_coding"; transcript_name "Gtf2i-206"; protein_id "ENSMUSP00000134035.2"; transcript_support_level "5"; mgi_id "MGI:1202722"; tag "not_organism_supported"; havana_gene "OTTMUSG00000036983.1"; havana_transcript "OTTMUST00000095074.1";
chr5	HAVANA	CDS	134289421	134289492	.	-	.	gene_id "ENSMUSG00000060261.17"; transcript_id "ENSMUST00000172715.8"; exon_number "28"; exon_id "ENSMUSE00001265996.2"; gene_type "protein_coding"; gene_name "Gtf2i"; transcript_type "protein_coding"; transcript_name "Gtf2i-206"; protein_id "ENSMUSP00000134035.2"; transcript_support_level "5"; mgi_id "MGI:1202722"; tag "not_organism_supported"; havana_gene "OTTMUSG00000036983.1"; havana_transcript "OTTMUST00000095074.1";
chr5	HAVANA	exon	134284679	134284862	.	-	.	gene_id "ENSMUSG00000060261.17"; transcript_id "ENSMUST00000172715.8"; exon_number "29"; exon_id "ENSMUSE00001297506.2"; gene_type "protein_coding"; gene_name "Gtf2i"; transcript_type "protein_coding"; transcript_name "Gtf2i-206"; protein_id "ENSMUSP00000134035.2"; transcript_support_level "5"; mgi_id "MGI:1202722"; tag "not_organism_supported"; havana_gene "OTTMUSG00000036983.1"; havana_transcript "OTTMUST00000095074.1";
chr5	HAVANA	CDS	134284679	134284862	.	-	.	gene_id "ENSMUSG00000060261.17"; transcript_id "ENSMUST00000172715.8"; exon_number "30"; exon_id "ENSMUSE00001297506.2"; gene_type "protein_coding"; gene_name "Gtf2i"; transcript_type "protein_coding"; transcript_name "Gtf2i-206"; protein_id "ENSMUSP00000134035.2"; transcript_support_level "5"; mgi_id "MGI:1202722"; tag "not_organism_supported"; havana_gene "OTTMUSG00000036983.1"; havana_transcript "OTTMUST00000095074.1";
chr5	HAVANA	exon	134283867	134283925	.	-	.	gene_id "ENSMUSG00000060261.17"; transcript_id "ENSMUST00000172715.8"; exon_number "31"; exon_id "ENSMUSE00001224457.2"; gene_type "protein_coding"; gene_name "Gtf2i"; transcript_type "protein_coding"; transcript_name "Gtf2i-206"; protein_id "ENSMUSP00000134035.2"; transcript_support_level "5"; mgi_id "MGI:1202722"; tag "not_organism_supported"; havana_gene "OTTMUSG00000036983.1"; havana_transcript "OTTMUST00000095074.1";
chr5	HAVANA	CDS	134283867	134283925	.	-	.	gene_id "ENSMUSG00000060261.17"; transcript_id "ENSMUST00000172715.8"; exon_number "32"; exon_id "ENSMUSE00001224457.2"; gene_type "protein_coding"; gene_name "Gtf2i"; transcript_type "protein_coding"; transcript_name "Gtf2i-206"; protein_id "ENSMUSP00000134035.2"; transcript_support_level "5"; mgi_id "MGI:1202722"; tag "not_organism_supported"; havana_gene "OTTMUSG00000036983.1"; havana_transcript "OTTMUST00000095074.1";
chr5	HAVANA	exon	134280720	134280791	.	-	.	gene_id "ENSMUSG00000060261.17"; transcript_id "ENSMUST00000172715.8"; exon_number "33"; exon_id "ENSMUSE00001249221.2"; gene_type "protein_coding"; gene_name "Gtf2i"; transcript_type "protein_coding"; transcript_name "Gtf2i-206"; protein_id "ENSMUSP00000134035.2"; transcript_support_level "5"; mgi_id "MGI:1202722"; tag "not_organism_supported"; havana_gene "OTTMUSG00000036983.1"; havana_transcript "OTTMUST00000095074.1";
chr5	HAVANA	CDS	134280720	134280791	.	-	.	gene_id "ENSMUSG00000060261.17"; transcript_id "ENSMUST00000172715.8"; exon_number "34"; exon_id "ENSMUSE00001249221.2"; gene_type "protein_coding"; gene_name "Gtf2i"; transcript_type "protein_coding"; transcript_name "Gtf2i-206"; protein_id "ENSMUSP00000134035.2"; transcript_support_level "5"; mgi_id "MGI:1202722"; tag "not_organism_supported"; havana_gene "OTTMUSG00000036983.1"; havana_transcript "OTTMUST00000095074.1";
chr5	HAVANA	exon	134278696	134278879	.	-	.	gene_id "ENSMUSG00000060261.17"; transcript_id "ENSMUST00000172715.8"; exon_number "35"; exon_id "ENSMUSE00001225653.2"; gene_type "protein_coding"; gene_name "Gtf2i"; transcript_type "protein_coding"; transcript_name "Gtf2i-206"; protein_id "ENSMUSP00000134035.2"; transcript_support_level "5"; mgi_id "MGI:1202722"; tag "not_organism_supported"; havana_gene "OTTMUSG00000036983.1"; havana_transcript "OTTMUST00000095074.1";
chr5	HAVANA	CDS	134278696	134278879	.	-	.	gene_id "ENSMUSG00000060261.17"; transcript_id "ENSMUST00000172715.8"; exon_number "36"; exon_id "ENSMUSE00001225653.2"; gene_type "protein_coding"; gene_name "Gtf2i"; transcript_type "protein_coding"; transcript_name "Gtf2i-206"; protein_id "ENSMUSP00000134035.2"; transcript_support_level "5"; mgi_id "MGI:1202722"; tag "not_organism_supported"; havana_gene "OTTMUSG00000036983.1"; havana_transcript "OTTMUST00000095074.1";
chr5	HAVANA	exon	134276073	134276131	.	-	.	gene_id "ENSMUSG00000060261.17"; transcript_id "ENSMUST00000172715.8"; exon_number "37"; exon_id "ENSMUSE00001282608.2"; gene_type "protein_coding"; gene_name "Gtf2i"; transcript_type "protein_coding"; transcript_name "Gtf2i-206"; protein_id "ENSMUSP00000134035.2"; transcript_support_level "5"; mgi_id "MGI:1202722"; tag "not_organism_supported"; havana_gene "OTTMUSG00000036983.1"; havana_transcript "OTTMUST00000095074.1";
chr5	HAVANA	CDS	134276073	134276131	.	-	.	gene_id "ENSMUSG00000060261.17"; transcript_id "ENSMUST00000172715.8"; exon_number "38"; exon_id "ENSMUSE00001282608.2"; gene_type "protein_coding"; gene_name "Gtf2i"; transcript_type "protein_coding"; transcript_name "Gtf2i-206"; protein_id "ENSMUSP00000134035.2"; transcript_support_level "5"; mgi_id "MGI:1202722"; tag "not_organism_supported"; havana_gene "OTTMUSG00000036983.1"; havana_transcript "OTTMUST00000095074.1";
chr5	HAVANA	exon	134275675	134275749	.	-	.	gene_id "ENSMUSG00000060261.17"; transcript_id "ENSMUST00000172715.8"; exon_number "39"; exon_id "ENSMUSE00001236421.2"; gene_type "protein_coding"; gene_name "Gtf2i"; transcript_type "protein_coding"; transcript_name "Gtf2i-206"; protein_id "ENSMUSP00000134035.2"; transcript_support_level "5"; mgi_id "MGI:1202722"; tag "not_organism_supported"; havana_gene "OTTMUSG00000036983.1"; havana_transcript "OTTMUST00000095074.1";
chr5	HAVANA	CDS	134275675	134275749	.	-	.	gene_id "ENSMUSG00000060261.17"; transcript_id "ENSMUST00000172715.8"; exon_number "40"; exon_id "ENSMUSE00001236421.2"; gene_type "protein_coding"; gene_name "Gtf2i"; transcript_type "protein_coding"; transcript_name "Gtf2i-206"; protein_id "ENSMUSP00000134035.2"; transcript_support_level "5"; mgi_id "MGI:1202722"; tag "not_organism_supported"; havana_gene "OTTMUSG00000036983.1"; havana_transcript "OTTMUST00000095074.1";
chr5	HAVANA	exon	134275364	134275465	.	-	.	gene_id "ENSMUSG00000060261.17"; transcript_id "ENSMUST00000172715.8"; exon_number "41"; exon_id "ENSMUSE00001267887.2"; gene_type "protein_coding"; gene_name "Gtf2i"; transcript_type "protein_coding"; transcript_name "Gtf2i-206"; protein_id "ENSMUSP00000134035.2"; transcript_support_level "5"; mgi_id "MGI:1202722"; tag "not_organism_supported"; havana_gene "OTTMUSG00000036983.1"; havana_transcript "OTTMUST00000095074.1";
chr5	HAVANA	CDS	134275364	134275465	.	-	.	gene_id "ENSMUSG00000060261.17"; transcript_id "ENSMUST00000172715.8"; exon_number "42"; exon_id "ENSMUSE00001267887.2"; gene_type "protein_coding"; gene_name "Gtf2i"; transcript_type "protein_coding"; transcript_name "Gtf2i-206"; protein_id "ENSMUSP00000134035.2"; transcript_support_level "5"; mgi_id "MGI:1202722"; tag "not_organism_supported"; havana_gene "OTTMUSG00000036983.1"; havana_transcript "OTTMUST00000095074.1";
chr5	HAVANA	exon	134273971	134274036	.	-	.	gene_id "ENSMUSG00000060261.17"; transcript_id "ENSMUST00000172715.8"; exon_number "43"; exon_id "ENSMUSE00001301535.2"; gene_type "protein_coding"; gene_name "Gtf2i"; transcript_type "protein_coding"; transcript_name "Gtf2i-206"; protein_id "ENSMUSP00000134035.2"; transcript_support_level "5"; mgi_id "MGI:1202722"; tag "not_organism_supported"; havana_gene "OTTMUSG00000036983.1"; havana_transcript "OTTMUST00000095074.1";
chr5	HAVANA	CDS	134273971	134274036	.	-	.	gene_id "ENSMUSG00000060261.17"; transcript_id "ENSMUST00000172715.8"; exon_number "44"; exon_id "ENSMUSE00001301535.2"; gene_type "protein_coding"; gene_name "Gtf2i"; transcript_type "protein_coding"; transcript_name "Gtf2i-206"; protein_id "ENSMUSP00000134035.2"; transcript_support_level "5"; mgi_id "MGI:1202722"; tag "not_organism_supported"; havana_gene "OTTMUSG00000036983.1"; havana_transcript "OTTMUST00000095074.1";
chr5	HAVANA	exon	134273548	134273731	.	-	.	gene_id "ENSMUSG00000060261.17"; transcript_id "ENSMUST00000172715.8"; exon_number "45"; exon_id "ENSMUSE00001247986.2"; gene_type "protein_coding"; gene_name "Gtf2i"; transcript_type "protein_coding"; transcript_name "Gtf2i-206"; protein_id "ENSMUSP00000134035.2"; transcript_support_level "5"; mgi_id "MGI:1202722"; tag "not_organism_supported"; havana_gene "OTTMUSG00000036983.1"; havana_transcript "OTTMUST00000095074.1";
chr5	HAVANA	CDS	134273548	134273731	.	-	.	gene_id "ENSMUSG00000060261.17"; transcript_id "ENSMUST00000172715.8"; exon_number "46"; exon_id "ENSMUSE00001247986.2"; gene_type "protein_coding"; gene_name "Gtf2i"; transcript_type "protein_coding"; transcript_name "Gtf2i-206"; protein_id "ENSMUSP00000134035.2"; transcript_support_level "5"; mgi_id "MGI:1202722"; tag "not_organism_supported"; havana_gene "OTTMUSG00000036983.1"; havana_transcript "OTTMUST00000095074.1";
chr5	HAVANA	exon	134272755	134272810	.	-	.	gene_id "ENSMUSG00000060261.17"; transcript_id "ENSMUST00000172715.8"; exon_number "47"; exon_id "ENSMUSE00001206401.2"; gene_type "protein_coding"; gene_name "Gtf2i"; transcript_type "protein_coding"; transcript_name "Gtf2i-206"; protein_id "ENSMUSP00000134035.2"; transcript_support_level "5"; mgi_id "MGI:1202722"; tag "not_organism_supported"; havana_gene "OTTMUSG00000036983.1"; havana_transcript "OTTMUST00000095074.1";
chr5	HAVANA	CDS	134272755	134272810	.	-	.	gene_id "ENSMUSG00000060261.17"; transcript_id "ENSMUST00000172715.8"; exon_number "48"; exon_id "ENSMUSE00001206401.2"; gene_type "protein_coding"; gene_name "Gtf2i"; transcript_type "protein_coding"; transcript_name "Gtf2i-206"; protein_id "ENSMUSP00000134035.2"; transcript_support_level "5"; mgi_id "MGI:1202722"; tag "not_organism_supported"; havana_gene "OTTMUSG00000036983.1"; havana_transcript "OTTMUST00000095074.1";
chr5	HAVANA	exon	134272361	134272441	.	-	.	gene_id "ENSMUSG00000060261.17"; transcript_id "ENSMUST00000172715.8"; exon_number "49"; exon_id "ENSMUSE00001306881.2"; gene_type "protein_coding"; gene_name "Gtf2i"; transcript_type "protein_coding"; transcript_name "Gtf2i-206"; protein_id "ENSMUSP00000134035.2"; transcript_support_level "5"; mgi_id "MGI:1202722"; tag "not_organism_supported"; havana_gene "OTTMUSG00000036983.1"; havana_transcript "OTTMUST00000095074.1";
chr5	HAVANA	CDS	134272361	134272441	.	-	.	gene_id "ENSMUSG00000060261.17"; transcript_id "ENSMUST00000172715.8"; exon_number "50"; exon_id "ENSMUSE00001306881.2"; gene_type "protein_coding"; gene_name "Gtf2i"; transcript_type "protein_coding"; transcript_name "Gtf2i-206"; protein_id "ENSMUSP00000134035.2"; transcript_support_level "5"; mgi_id "MGI:1202722"; tag "not_organism_supported"; havana_gene "OTTMUSG00000036983.1"; havana_transcript "OTTMUST00000095074.1";
chr5	HAVANA	exon	134271762	134271845	.	-	.	gene_id "ENSMUSG00000060261.17"; transcript_id "ENSMUST00000172715.8"; exon_number "51"; exon_id "ENSMUSE00001265955.2"; gene_type "protein_coding"; gene_name "Gtf2i"; transcript_type "protein_coding"; transcript_name "Gtf2i-206"; protein_id "ENSMUSP00000134035.2"; transcript_support_level "5"; mgi_id "MGI:1202722"; tag "not_organism_supported"; havana_gene "OTTMUSG00000036983.1"; havana_transcript "OTTMUST00000095074.1";
chr5	HAVANA	CDS	134271762	134271845	.	-	.	gene_id "ENSMUSG00000060261.17"; transcript_id "ENSMUST00000172715.8"; exon_number "52"; exon_id "ENSMUSE00001265955.2"; gene_type "protein_coding"; gene_name "Gtf2i"; transcript_type "protein_coding"; transcript_name "Gtf2i-206"; protein_id "ENSMUSP00000134035.2"; transcript_support_level "5"; mgi_id "MGI:1202722"; tag "not_organism_supported"; havana_gene "OTTMUSG00000036983.1"; havana_transcript "OTTMUST00000095074.1";
chr5	HAVANA	exon	134271458	134271641	.	-	.	gene_id "ENSMUSG00000060261.17"; transcript_id "ENSMUST00000172715.8"; exon_number "53"; exon_id "ENSMUSE00001213541.2"; gene_type "protein_coding"; gene_name "Gtf2i"; transcript_type "protein_coding"; transcript_name "Gtf2i-206"; protein_id "ENSMUSP00000134035.2"; transcript_support_level "5"; mgi_id "MGI:1202722"; tag "not_organism_supported"; havana_gene "OTTMUSG00000036983.1"; havana_transcript "OTTMUST00000095074.1";
chr5	HAVANA	CDS	134271458	134271641	.	-	.	gene_id "ENSMUSG00000060261.17"; transcript_id "ENSMUST00000172715.8"; exon_number "54"; exon_id "ENSMUSE00001213541.2"; gene_type "protein_coding"; gene_name "Gtf2i"; transcript_type "protein_coding"; transcript_name "Gtf2i-206"; protein_id "ENSMUSP00000134035.2"; transcript_support_level "5"; mgi_id "MGI:1202722"; tag "not_organism_supported"; havana_gene "OTTMUSG00000036983.1"; havana_transcript "OTTMUST00000095074.1";
chr5	HAVANA	exon	134270985	134271013	.	-	.	gene_id "ENSMUSG00000060261.17"; transcript_id "ENSMUST00000172715.8"; exon_number "55"; exon_id "ENSMUSE00001227338.2"; gene_type "protein_coding"; gene_name "Gtf2i"; transcript_type "protein_coding"; transcript_name "Gtf2i-206"; protein_id "ENSMUSP00000134035.2"; transcript_support_level "5"; mgi_id "MGI:1202722"; tag "not_organism_supported"; havana_gene "OTTMUSG00000036983.1"; havana_transcript "OTTMUST00000095074.1";
chr5	HAVANA	CDS	134270985	134271013	.	-	.	gene_id "ENSMUSG00000060261.17"; transcript_id "ENSMUST00000172715.8"; exon_number "56"; exon_id "ENSMUSE00001227338.2"; gene_type "protein_coding"; gene_name "Gtf2i"; transcript_type "protein_coding"; transcript_name "Gtf2i-206"; protein_id "ENSMUSP00000134035.2"; transcript_support_level "5"; mgi_id "MGI:1202722"; tag "not_organism_supported"; havana_gene "OTTMUSG00000036983.1"; havana_transcript "OTTMUST00000095074.1";
chr5	HAVANA	exon	134269727	134269768	.	-	.	gene_id "ENSMUSG00000060261.17"; transcript_id "ENSMUST00000172715.8"; exon_number "57"; exon_id "ENSMUSE00001205071.2"; gene_type "protein_coding"; gene_name "Gtf2i"; transcript_type "protein_coding"; transcript_name "Gtf2i-206"; protein_id "ENSMUSP00000134035.2"; transcript_support_level "5"; mgi_id "MGI:1202722"; tag "not_organism_supported"; havana_gene "OTTMUSG00000036983.1"; havana_transcript "OTTMUST00000095074.1";
chr5	HAVANA	CDS	134269727	134269768	.	-	.	gene_id "ENSMUSG00000060261.17"; transcript_id "ENSMUST00000172715.8"; exon_number "58"; exon_id "ENSMUSE00001205071.2"; gene_type "protein_coding"; gene_name "Gtf2i"; transcript_type "protein_coding"; transcript_name "Gtf2i-206"; protein_id "ENSMUSP00000134035.2"; transcript_support_level "5"; mgi_id "MGI:1202722"; tag "not_organism_supported"; havana_gene "OTTMUSG00000036983.1"; havana_transcript "OTTMUST00000095074.1";
chr5	HAVANA	exon	134269097	134269138	.	-	.	gene_id "ENSMUSG00000060261.17"; transcript_id "ENSMUST00000172715.8"; exon_number "59"; exon_id "ENSMUSE00001210275.2"; gene_type "protein_coding"; gene_name "Gtf2i"; transcript_type "protein_coding"; transcript_name "Gtf2i-206"; protein_id "ENSMUSP00000134035.2"; transcript_support_level "5"; mgi_id "MGI:1202722"; tag "not_organism_supported"; havana_gene "OTTMUSG00000036983.1"; havana_transcript "OTTMUST00000095074.1";
chr5	HAVANA	CDS	134269097	134269138	.	-	.	gene_id "ENSMUSG00000060261.17"; transcript_id "ENSMUST00000172715.8"; exon_number "60"; exon_id "ENSMUSE00001210275.2"; gene_type "protein_coding"; gene_name "Gtf2i"; transcript_type "protein_coding"; transcript_name "Gtf2i-206"; protein_id "ENSMUSP00000134035.2"; transcript_support_level "5"; mgi_id "MGI:1202722"; tag "not_organism_supported"; havana_gene "OTTMUSG00000036983.1"; havana_transcript "OTTMUST00000095074.1";
chr5	HAVANA	CDS	134268370	134268425	.	-	.	gene_id "ENSMUSG00000060261.17"; transcript_id "ENSMUST00000172715.8"; exon_number "61"; exon_id "chr5.5769";
chr5	HAVANA	stop_codon	134268367	134268369	.	-	.	gene_id "ENSMUSG00000060261.17"; transcript_id "ENSMUST00000172715.8"; exon_number "62"; exon_id "chr5.5770";
chr5	HAVANA	exon	134268351	134268425	.	-	.	gene_id "ENSMUSG00000060261.17"; transcript_id "ENSMUST00000172715.8"; exon_number "63"; exon_id "ENSMUSE00001227718.2"; gene_type "protein_coding"; gene_name "Gtf2i"; transcript_type "protein_coding"; transcript_name "Gtf2i-206"; protein_id "ENSMUSP00000134035.2"; transcript_support_level "5"; mgi_id "MGI:1202722"; tag "not_organism_supported"; havana_gene "OTTMUSG00000036983.1"; havana_transcript "OTTMUST00000095074.1";
chr5	HAVANA	UTR	134268351	134268369	.	-	.	gene_id "ENSMUSG00000060261.17"; transcript_id "ENSMUST00000172715.8"; exon_number "64"; exon_id "chr5.5771";
chr5	HAVANA	exon	134266696	134267746	.	-	.	gene_id "ENSMUSG00000060261.17"; transcript_id "ENSMUST00000172715.8"; exon_number "65"; exon_id "ENSMUSE00001363245.2"; gene_type "protein_coding"; gene_name "Gtf2i"; transcript_type "protein_coding"; transcript_name "Gtf2i-206"; protein_id "ENSMUSP00000134035.2"; transcript_support_level "5"; mgi_id "MGI:1202722"; tag "not_organism_supported"; havana_gene "OTTMUSG00000036983.1"; havana_transcript "OTTMUST00000095074.1";
chr5	HAVANA	UTR	134266696	134267746	.	-	.	gene_id "ENSMUSG00000060261.17"; transcript_id "ENSMUST00000172715.8"; exon_number "66"; exon_id "ENSMUSE00001363245.2"; gene_type "protein_coding"; gene_name "Gtf2i"; transcript_type "protein_coding"; transcript_name "Gtf2i-206"; protein_id "ENSMUSP00000134035.2"; transcript_support_level "5"; mgi_id "MGI:1202722"; tag "not_organism_supported"; havana_gene "OTTMUSG00000036983.1"; havana_transcript "OTTMUST00000095074.1";
chr5	HAVANA	gene	134295919	134299590	.	-	.	gene_id "ENSMUSG00000107000.2"; transcripts "1"; gene_type "TEC"; gene_name "Gm43481"; mgi_id "MGI:5663618"; tag "confirm_experimentally"; havana_gene "OTTMUSG00000055675.1";
chr5	HAVANA	transcript	134295919	134299590	.	-	.	gene_id "ENSMUSG00000107000.2"; transcript_id "ENSMUST00000201715.2"; exons "1"; gene_type "TEC"; gene_name "Gm43481"; transcript_type "TEC"; transcript_name "Gm43481-201"; transcript_support_level "NA"; mgi_id "MGI:5663618"; tag "basic"; havana_gene "OTTMUSG00000055675.1"; havana_transcript "OTTMUST00000137793.1";
chr5	HAVANA	exon	134295919	134299590	.	-	.	gene_id "ENSMUSG00000107000.2"; transcript_id "ENSMUST00000201715.2"; exon_number "1"; exon_id "ENSMUSE00001361343.2"; gene_type "TEC"; gene_name "Gm43481"; transcript_type "TEC"; transcript_name "Gm43481-201"; transcript_support_level "NA"; mgi_id "MGI:5663618"; tag "basic"; havana_gene "OTTMUSG00000055675.1"; havana_transcript "OTTMUST00000137793.1";
chr5	HAVANA	gene	134386510	134485634	.	-	.	gene_id "ENSMUSG00000023079.15"; transcripts "6"; gene_type "protein_coding"; gene_name "Gtf2ird1"; mgi_id "MGI:1861942"; havana_gene "OTTMUSG00000055742.1";
chr5	IsoQuant	transcript	134386515	134485634	.	-	.	gene_id "ENSMUSG00000023079.15"; transcript_id "transcript11442.chr5.nic"; exons "30";
chr5	IsoQuant	exon	134485363	134485634	.	-	.	gene_id "ENSMUSG00000023079.15"; transcript_id "transcript11442.chr5.nic"; exon_number "1"; exon_id "5772";
chr5	IsoQuant	exon	134445907	134446035	.	-	.	gene_id "ENSMUSG00000023079.15"; transcript_id "transcript11442.chr5.nic"; exon_number "2"; exon_id "ENSMUSE00000649242.2";
chr5	IsoQuant	exon	134443989	134444130	.	-	.	gene_id "ENSMUSG00000023079.15"; transcript_id "transcript11442.chr5.nic"; exon_number "3"; exon_id "ENSMUSE00000649241.2";
chr5	IsoQuant	exon	134439808	134439963	.	-	.	gene_id "ENSMUSG00000023079.15"; transcript_id "transcript11442.chr5.nic"; exon_number "4"; exon_id "ENSMUSE00000252013.6";
chr5	IsoQuant	exon	134437981	134438164	.	-	.	gene_id "ENSMUSG00000023079.15"; transcript_id "transcript11442.chr5.nic"; exon_number "5"; exon_id "ENSMUSE00001361444.2";
chr5	IsoQuant	exon	134433510	134433820	.	-	.	gene_id "ENSMUSG00000023079.15"; transcript_id "transcript11442.chr5.nic"; exon_number "6"; exon_id "ENSMUSE00001361069.2";
chr5	IsoQuant	exon	134432586	134432675	.	-	.	gene_id "ENSMUSG00000023079.15"; transcript_id "transcript11442.chr5.nic"; exon_number "7"; exon_id "ENSMUSE00000251983.4";
chr5	IsoQuant	exon	134430965	134431048	.	-	.	gene_id "ENSMUSG00000023079.15"; transcript_id "transcript11442.chr5.nic"; exon_number "8"; exon_id "ENSMUSE00000133402.4";
chr5	IsoQuant	exon	134424471	134424654	.	-	.	gene_id "ENSMUSG00000023079.15"; transcript_id "transcript11442.chr5.nic"; exon_number "9"; exon_id "ENSMUSE00000133405.4";
chr5	IsoQuant	exon	134421249	134421274	.	-	.	gene_id "ENSMUSG00000023079.15"; transcript_id "transcript11442.chr5.nic"; exon_number "10"; exon_id "ENSMUSE00000133404.4";
chr5	IsoQuant	exon	134419676	134419784	.	-	.	gene_id "ENSMUSG00000023079.15"; transcript_id "transcript11442.chr5.nic"; exon_number "11"; exon_id "ENSMUSE00001359619.2";
chr5	IsoQuant	exon	134418528	134418565	.	-	.	gene_id "ENSMUSG00000023079.15"; transcript_id "transcript11442.chr5.nic"; exon_number "12"; exon_id "ENSMUSE00001361540.2";
chr5	IsoQuant	exon	134417985	134418065	.	-	.	gene_id "ENSMUSG00000023079.15"; transcript_id "transcript11442.chr5.nic"; exon_number "13"; exon_id "ENSMUSE00001363802.2";
chr5	IsoQuant	exon	134417288	134417377	.	-	.	gene_id "ENSMUSG00000023079.15"; transcript_id "transcript11442.chr5.nic"; exon_number "14"; exon_id "ENSMUSE00001360374.2";
chr5	IsoQuant	exon	134414644	134414691	.	-	.	gene_id "ENSMUSG00000023079.15"; transcript_id "transcript11442.chr5.nic"; exon_number "15"; exon_id "ENSMUSE00001359226.2";
chr5	IsoQuant	exon	134413873	134413938	.	-	.	gene_id "ENSMUSG00000023079.15"; transcript_id "transcript11442.chr5.nic"; exon_number "16"; exon_id "ENSMUSE00001362576.2";
chr5	IsoQuant	exon	134412594	134412777	.	-	.	gene_id "ENSMUSG00000023079.15"; transcript_id "transcript11442.chr5.nic"; exon_number "17"; exon_id "ENSMUSE00001363158.2";
chr5	IsoQuant	exon	134411635	134411684	.	-	.	gene_id "ENSMUSG00000023079.15"; transcript_id "transcript11442.chr5.nic"; exon_number "18"; exon_id "ENSMUSE00000251924.4";
chr5	IsoQuant	exon	134411384	134411539	.	-	.	gene_id "ENSMUSG00000023079.15"; transcript_id "transcript11442.chr5.nic"; exon_number "19"; exon_id "ENSMUSE00001362296.2";
chr5	IsoQuant	exon	134408791	134408874	.	-	.	gene_id "ENSMUSG00000023079.15"; transcript_id "transcript11442.chr5.nic"; exon_number "20"; exon_id "ENSMUSE00001360996.2";
chr5	IsoQuant	exon	134405748	134405931	.	-	.	gene_id "ENSMUSG00000023079.15"; transcript_id "transcript11442.chr5.nic"; exon_number "21"; exon_id "ENSMUSE00001360180.2";
chr5	IsoQuant	exon	134404961	134404989	.	-	.	gene_id "ENSMUSG00000023079.15"; transcript_id "transcript11442.chr5.nic"; exon_number "22"; exon_id "ENSMUSE00001360512.2";
chr5	IsoQuant	exon	134392756	134392833	.	-	.	gene_id "ENSMUSG00000023079.15"; transcript_id "transcript11442.chr5.nic"; exon_number "23"; exon_id "ENSMUSE00000977264.2";
chr5	IsoQuant	exon	134392036	134392228	.	-	.	gene_id "ENSMUSG00000023079.15"; transcript_id "transcript11442.chr5.nic"; exon_number "24"; exon_id "ENSMUSE00001364185.2";
chr5	IsoQuant	exon	134391365	134391402	.	-	.	gene_id "ENSMUSG00000023079.15"; transcript_id "transcript11442.chr5.nic"; exon_number "25"; exon_id "ENSMUSE00001360700.2";
chr5	IsoQuant	exon	134390523	134390600	.	-	.	gene_id "ENSMUSG00000023079.15"; transcript_id "transcript11442.chr5.nic"; exon_number "26"; exon_id "ENSMUSE00001358954.2";
chr5	IsoQuant	exon	134389808	134390000	.	-	.	gene_id "ENSMUSG00000023079.15"; transcript_id "transcript11442.chr5.nic"; exon_number "27"; exon_id "ENSMUSE00001360689.2";
chr5	IsoQuant	exon	134389092	134389129	.	-	.	gene_id "ENSMUSG00000023079.15"; transcript_id "transcript11442.chr5.nic"; exon_number "28"; exon_id "ENSMUSE00001360040.2";
chr5	IsoQuant	exon	134387842	134387972	.	-	.	gene_id "ENSMUSG00000023079.15"; transcript_id "transcript11442.chr5.nic"; exon_number "29"; exon_id "ENSMUSE00000577451.4";
chr5	IsoQuant	exon	134386515	134386750	.	-	.	gene_id "ENSMUSG00000023079.15"; transcript_id "transcript11442.chr5.nic"; exon_number "30"; exon_id "ENSMUSE00001363072.2";
chr5	HAVANA	transcript	134386510	134485570	.	-	.	gene_id "ENSMUSG00000023079.15"; transcript_id "ENSMUST00000171794.9"; exons "30"; gene_type "protein_coding"; gene_name "Gtf2ird1"; transcript_type "protein_coding"; transcript_name "Gtf2ird1-209"; protein_id "ENSMUSP00000129392.3"; transcript_support_level "1"; mgi_id "MGI:1861942"; tag "basic"; ccdsid "CCDS39304.1"; havana_gene "OTTMUSG00000055742.1"; havana_transcript "OTTMUST00000137912.1";
chr5	HAVANA	exon	134485363	134485570	.	-	.	gene_id "ENSMUSG00000023079.15"; transcript_id "ENSMUST00000171794.9"; exon_number "1"; exon_id "ENSMUSE00000649197.3"; gene_type "protein_coding"; gene_name "Gtf2ird1"; transcript_type "protein_coding"; transcript_name "Gtf2ird1-209"; protein_id "ENSMUSP00000129392.3"; transcript_support_level "1"; mgi_id "MGI:1861942"; tag "basic"; ccdsid "CCDS39304.1"; havana_gene "OTTMUSG00000055742.1"; havana_transcript "OTTMUST00000137912.1";
chr5	HAVANA	UTR	134485363	134485570	.	-	.	gene_id "ENSMUSG00000023079.15"; transcript_id "ENSMUST00000171794.9"; exon_number "2"; exon_id "ENSMUSE00000649197.3"; gene_type "protein_coding"; gene_name "Gtf2ird1"; transcript_type "protein_coding"; transcript_name "Gtf2ird1-209"; protein_id "ENSMUSP00000129392.3"; transcript_support_level "1"; mgi_id "MGI:1861942"; tag "basic"; ccdsid "CCDS39304.1"; havana_gene "OTTMUSG00000055742.1"; havana_transcript "OTTMUST00000137912.1";
chr5	HAVANA	UTR	134446030	134446035	.	-	.	gene_id "ENSMUSG00000023079.15"; transcript_id "ENSMUST00000171794.9"; exon_number "3"; exon_id "5773";
chr5	HAVANA	start_codon	134446027	134446029	.	-	.	gene_id "ENSMUSG00000023079.15"; transcript_id "ENSMUST00000171794.9"; exon_number "4"; exon_id "5774";
chr5	HAVANA	exon	134445907	134446035	.	-	.	gene_id "ENSMUSG00000023079.15"; transcript_id "ENSMUST00000171794.9"; exon_number "5"; exon_id "ENSMUSE00000649242.2"; gene_type "protein_coding"; gene_name "Gtf2ird1"; transcript_type "protein_coding"; transcript_name "Gtf2ird1-209"; protein_id "ENSMUSP00000129392.3"; transcript_support_level "1"; mgi_id "MGI:1861942"; tag "basic"; ccdsid "CCDS39304.1"; havana_gene "OTTMUSG00000055742.1"; havana_transcript "OTTMUST00000137912.1";
chr5	HAVANA	CDS	134445907	134446029	.	-	.	gene_id "ENSMUSG00000023079.15"; transcript_id "ENSMUST00000171794.9"; exon_number "6"; exon_id "5775";
chr5	HAVANA	exon	134443989	134444130	.	-	.	gene_id "ENSMUSG00000023079.15"; transcript_id "ENSMUST00000171794.9"; exon_number "7"; exon_id "ENSMUSE00000649241.2"; gene_type "protein_coding"; gene_name "Gtf2ird1"; transcript_type "protein_coding"; transcript_name "Gtf2ird1-209"; protein_id "ENSMUSP00000129392.3"; transcript_support_level "1"; mgi_id "MGI:1861942"; tag "basic"; ccdsid "CCDS39304.1"; havana_gene "OTTMUSG00000055742.1"; havana_transcript "OTTMUST00000137912.1";
chr5	HAVANA	CDS	134443989	134444130	.	-	.	gene_id "ENSMUSG00000023079.15"; transcript_id "ENSMUST00000171794.9"; exon_number "8"; exon_id "ENSMUSE00000649241.2"; gene_type "protein_coding"; gene_name "Gtf2ird1"; transcript_type "protein_coding"; transcript_name "Gtf2ird1-209"; protein_id "ENSMUSP00000129392.3"; transcript_support_level "1"; mgi_id "MGI:1861942"; tag "basic"; ccdsid "CCDS39304.1"; havana_gene "OTTMUSG00000055742.1"; havana_transcript "OTTMUST00000137912.1";
chr5	HAVANA	exon	134439808	134439963	.	-	.	gene_id "ENSMUSG00000023079.15"; transcript_id "ENSMUST00000171794.9"; exon_number "9"; exon_id "ENSMUSE00000252013.6"; gene_type "protein_coding"; gene_name "Gtf2ird1"; transcript_type "protein_coding"; transcript_name "Gtf2ird1-209"; protein_id "ENSMUSP00000129392.3"; transcript_support_level "1"; mgi_id "MGI:1861942"; tag "basic"; ccdsid "CCDS39304.1"; havana_gene "OTTMUSG00000055742.1"; havana_transcript "OTTMUST00000137912.1";
chr5	HAVANA	CDS	134439808	134439963	.	-	.	gene_id "ENSMUSG00000023079.15"; transcript_id "ENSMUST00000171794.9"; exon_number "10"; exon_id "ENSMUSE00000252013.6"; gene_type "protein_coding"; gene_name "Gtf2ird1"; transcript_type "protein_coding"; transcript_name "Gtf2ird1-209"; protein_id "ENSMUSP00000129392.3"; transcript_support_level "1"; mgi_id "MGI:1861942"; tag "basic"; ccdsid "CCDS39304.1"; havana_gene "OTTMUSG00000055742.1"; havana_transcript "OTTMUST00000137912.1";
chr5	HAVANA	exon	134437981	134438164	.	-	.	gene_id "ENSMUSG00000023079.15"; transcript_id "ENSMUST00000171794.9"; exon_number "11"; exon_id "ENSMUSE00001361444.2"; gene_type "protein_coding"; gene_name "Gtf2ird1"; transcript_type "protein_coding"; transcript_name "Gtf2ird1-209"; protein_id "ENSMUSP00000129392.3"; transcript_support_level "1"; mgi_id "MGI:1861942"; tag "basic"; ccdsid "CCDS39304.1"; havana_gene "OTTMUSG00000055742.1"; havana_transcript "OTTMUST00000137912.1";
chr5	HAVANA	CDS	134437981	134438164	.	-	.	gene_id "ENSMUSG00000023079.15"; transcript_id "ENSMUST00000171794.9"; exon_number "12"; exon_id "ENSMUSE00001361444.2"; gene_type "protein_coding"; gene_name "Gtf2ird1"; transcript_type "protein_coding"; transcript_name "Gtf2ird1-209"; protein_id "ENSMUSP00000129392.3"; transcript_support_level "1"; mgi_id "MGI:1861942"; tag "basic"; ccdsid "CCDS39304.1"; havana_gene "OTTMUSG00000055742.1"; havana_transcript "OTTMUST00000137912.1";
chr5	HAVANA	exon	134433510	134433820	.	-	.	gene_id "ENSMUSG00000023079.15"; transcript_id "ENSMUST00000171794.9"; exon_number "13"; exon_id "ENSMUSE00001361069.2"; gene_type "protein_coding"; gene_name "Gtf2ird1"; transcript_type "protein_coding"; transcript_name "Gtf2ird1-209"; protein_id "ENSMUSP00000129392.3"; transcript_support_level "1"; mgi_id "MGI:1861942"; tag "basic"; ccdsid "CCDS39304.1"; havana_gene "OTTMUSG00000055742.1"; havana_transcript "OTTMUST00000137912.1";
chr5	HAVANA	CDS	134433510	134433820	.	-	.	gene_id "ENSMUSG00000023079.15"; transcript_id "ENSMUST00000171794.9"; exon_number "14"; exon_id "ENSMUSE00001361069.2"; gene_type "protein_coding"; gene_name "Gtf2ird1"; transcript_type "protein_coding"; transcript_name "Gtf2ird1-209"; protein_id "ENSMUSP00000129392.3"; transcript_support_level "1"; mgi_id "MGI:1861942"; tag "basic"; ccdsid "CCDS39304.1"; havana_gene "OTTMUSG00000055742.1"; havana_transcript "OTTMUST00000137912.1";
chr5	HAVANA	exon	134432586	134432675	.	-	.	gene_id "ENSMUSG00000023079.15"; transcript_id "ENSMUST00000171794.9"; exon_number "15"; exon_id "ENSMUSE00000251983.4"; gene_type "protein_coding"; gene_name "Gtf2ird1"; transcript_type "protein_coding"; transcript_name "Gtf2ird1-209"; protein_id "ENSMUSP00000129392.3"; transcript_support_level "1"; mgi_id "MGI:1861942"; tag "basic"; ccdsid "CCDS39304.1"; havana_gene "OTTMUSG00000055742.1"; havana_transcript "OTTMUST00000137912.1";
chr5	HAVANA	CDS	134432586	134432675	.	-	.	gene_id "ENSMUSG00000023079.15"; transcript_id "ENSMUST00000171794.9"; exon_number "16"; exon_id "ENSMUSE00000251983.4"; gene_type "protein_coding"; gene_name "Gtf2ird1"; transcript_type "protein_coding"; transcript_name "Gtf2ird1-209"; protein_id "ENSMUSP00000129392.3"; transcript_support_level "1"; mgi_id "MGI:1861942"; tag "basic"; ccdsid "CCDS39304.1"; havana_gene "OTTMUSG00000055742.1"; havana_transcript "OTTMUST00000137912.1";
chr5	HAVANA	exon	134430965	134431048	.	-	.	gene_id "ENSMUSG00000023079.15"; transcript_id "ENSMUST00000171794.9"; exon_number "17"; exon_id "ENSMUSE00000133402.4"; gene_type "protein_coding"; gene_name "Gtf2ird1"; transcript_type "protein_coding"; transcript_name "Gtf2ird1-209"; protein_id "ENSMUSP00000129392.3"; transcript_support_level "1"; mgi_id "MGI:1861942"; tag "basic"; ccdsid "CCDS39304.1"; havana_gene "OTTMUSG00000055742.1"; havana_transcript "OTTMUST00000137912.1";
chr5	HAVANA	CDS	134430965	134431048	.	-	.	gene_id "ENSMUSG00000023079.15"; transcript_id "ENSMUST00000171794.9"; exon_number "18"; exon_id "ENSMUSE00000133402.4"; gene_type "protein_coding"; gene_name "Gtf2ird1"; transcript_type "protein_coding"; transcript_name "Gtf2ird1-209"; protein_id "ENSMUSP00000129392.3"; transcript_support_level "1"; mgi_id "MGI:1861942"; tag "basic"; ccdsid "CCDS39304.1"; havana_gene "OTTMUSG00000055742.1"; havana_transcript "OTTMUST00000137912.1";
chr5	HAVANA	exon	134424471	134424654	.	-	.	gene_id "ENSMUSG00000023079.15"; transcript_id "ENSMUST00000171794.9"; exon_number "19"; exon_id "ENSMUSE00000133405.4"; gene_type "protein_coding"; gene_name "Gtf2ird1"; transcript_type "protein_coding"; transcript_name "Gtf2ird1-209"; protein_id "ENSMUSP00000129392.3"; transcript_support_level "1"; mgi_id "MGI:1861942"; tag "basic"; ccdsid "CCDS39304.1"; havana_gene "OTTMUSG00000055742.1"; havana_transcript "OTTMUST00000137912.1";
chr5	HAVANA	CDS	134424471	134424654	.	-	.	gene_id "ENSMUSG00000023079.15"; transcript_id "ENSMUST00000171794.9"; exon_number "20"; exon_id "ENSMUSE00000133405.4"; gene_type "protein_coding"; gene_name "Gtf2ird1"; transcript_type "protein_coding"; transcript_name "Gtf2ird1-209"; protein_id "ENSMUSP00000129392.3"; transcript_support_level "1"; mgi_id "MGI:1861942"; tag "basic"; ccdsid "CCDS39304.1"; havana_gene "OTTMUSG00000055742.1"; havana_transcript "OTTMUST00000137912.1";
chr5	HAVANA	exon	134421249	134421274	.	-	.	gene_id "ENSMUSG00000023079.15"; transcript_id "ENSMUST00000171794.9"; exon_number "21"; exon_id "ENSMUSE00000133404.4"; gene_type "protein_coding"; gene_name "Gtf2ird1"; transcript_type "protein_coding"; transcript_name "Gtf2ird1-209"; protein_id "ENSMUSP00000129392.3"; transcript_support_level "1"; mgi_id "MGI:1861942"; tag "basic"; ccdsid "CCDS39304.1"; havana_gene "OTTMUSG00000055742.1"; havana_transcript "OTTMUST00000137912.1";
chr5	HAVANA	CDS	134421249	134421274	.	-	.	gene_id "ENSMUSG00000023079.15"; transcript_id "ENSMUST00000171794.9"; exon_number "22"; exon_id "ENSMUSE00000133404.4"; gene_type "protein_coding"; gene_name "Gtf2ird1"; transcript_type "protein_coding"; transcript_name "Gtf2ird1-209"; protein_id "ENSMUSP00000129392.3"; transcript_support_level "1"; mgi_id "MGI:1861942"; tag "basic"; ccdsid "CCDS39304.1"; havana_gene "OTTMUSG00000055742.1"; havana_transcript "OTTMUST00000137912.1";
chr5	HAVANA	exon	134419676	134419784	.	-	.	gene_id "ENSMUSG00000023079.15"; transcript_id "ENSMUST00000171794.9"; exon_number "23"; exon_id "ENSMUSE00001359619.2"; gene_type "protein_coding"; gene_name "Gtf2ird1"; transcript_type "protein_coding"; transcript_name "Gtf2ird1-209"; protein_id "ENSMUSP00000129392.3"; transcript_support_level "1"; mgi_id "MGI:1861942"; tag "basic"; ccdsid "CCDS39304.1"; havana_gene "OTTMUSG00000055742.1"; havana_transcript "OTTMUST00000137912.1";
chr5	HAVANA	CDS	134419676	134419784	.	-	.	gene_id "ENSMUSG00000023079.15"; transcript_id "ENSMUST00000171794.9"; exon_number "24"; exon_id "ENSMUSE00001359619.2"; gene_type "protein_coding"; gene_name "Gtf2ird1"; transcript_type "protein_coding"; transcript_name "Gtf2ird1-209"; protein_id "ENSMUSP00000129392.3"; transcript_support_level "1"; mgi_id "MGI:1861942"; tag "basic"; ccdsid "CCDS39304.1"; havana_gene "OTTMUSG00000055742.1"; havana_transcript "OTTMUST00000137912.1";
chr5	HAVANA	exon	134418528	134418565	.	-	.	gene_id "ENSMUSG00000023079.15"; transcript_id "ENSMUST00000171794.9"; exon_number "25"; exon_id "ENSMUSE00001361540.2"; gene_type "protein_coding"; gene_name "Gtf2ird1"; transcript_type "protein_coding"; transcript_name "Gtf2ird1-209"; protein_id "ENSMUSP00000129392.3"; transcript_support_level "1"; mgi_id "MGI:1861942"; tag "basic"; ccdsid "CCDS39304.1"; havana_gene "OTTMUSG00000055742.1"; havana_transcript "OTTMUST00000137912.1";
chr5	HAVANA	CDS	134418528	134418565	.	-	.	gene_id "ENSMUSG00000023079.15"; transcript_id "ENSMUST00000171794.9"; exon_number "26"; exon_id "ENSMUSE00001361540.2"; gene_type "protein_coding"; gene_name "Gtf2ird1"; transcript_type "protein_coding"; transcript_name "Gtf2ird1-209"; protein_id "ENSMUSP00000129392.3"; transcript_support_level "1"; mgi_id "MGI:1861942"; tag "basic"; ccdsid "CCDS39304.1"; havana_gene "OTTMUSG00000055742.1"; havana_transcript "OTTMUST00000137912.1";
chr5	HAVANA	exon	134417985	134418065	.	-	.	gene_id "ENSMUSG00000023079.15"; transcript_id "ENSMUST00000171794.9"; exon_number "27"; exon_id "ENSMUSE00001363802.2"; gene_type "protein_coding"; gene_name "Gtf2ird1"; transcript_type "protein_coding"; transcript_name "Gtf2ird1-209"; protein_id "ENSMUSP00000129392.3"; transcript_support_level "1"; mgi_id "MGI:1861942"; tag "basic"; ccdsid "CCDS39304.1"; havana_gene "OTTMUSG00000055742.1"; havana_transcript "OTTMUST00000137912.1";
chr5	HAVANA	CDS	134417985	134418065	.	-	.	gene_id "ENSMUSG00000023079.15"; transcript_id "ENSMUST00000171794.9"; exon_number "28"; exon_id "ENSMUSE00001363802.2"; gene_type "protein_coding"; gene_name "Gtf2ird1"; transcript_type "protein_coding"; transcript_name "Gtf2ird1-209"; protein_id "ENSMUSP00000129392.3"; transcript_support_level "1"; mgi_id "MGI:1861942"; tag "basic"; ccdsid "CCDS39304.1"; havana_gene "OTTMUSG00000055742.1"; havana_transcript "OTTMUST00000137912.1";
chr5	HAVANA	exon	134417288	134417377	.	-	.	gene_id "ENSMUSG00000023079.15"; transcript_id "ENSMUST00000171794.9"; exon_number "29"; exon_id "ENSMUSE00001360374.2"; gene_type "protein_coding"; gene_name "Gtf2ird1"; transcript_type "protein_coding"; transcript_name "Gtf2ird1-209"; protein_id "ENSMUSP00000129392.3"; transcript_support_level "1"; mgi_id "MGI:1861942"; tag "basic"; ccdsid "CCDS39304.1"; havana_gene "OTTMUSG00000055742.1"; havana_transcript "OTTMUST00000137912.1";
chr5	HAVANA	CDS	134417288	134417377	.	-	.	gene_id "ENSMUSG00000023079.15"; transcript_id "ENSMUST00000171794.9"; exon_number "30"; exon_id "ENSMUSE00001360374.2"; gene_type "protein_coding"; gene_name "Gtf2ird1"; transcript_type "protein_coding"; transcript_name "Gtf2ird1-209"; protein_id "ENSMUSP00000129392.3"; transcript_support_level "1"; mgi_id "MGI:1861942"; tag "basic"; ccdsid "CCDS39304.1"; havana_gene "OTTMUSG00000055742.1"; havana_transcript "OTTMUST00000137912.1";
chr5	HAVANA	exon	134414644	134414691	.	-	.	gene_id "ENSMUSG00000023079.15"; transcript_id "ENSMUST00000171794.9"; exon_number "31"; exon_id "ENSMUSE00001359226.2"; gene_type "protein_coding"; gene_name "Gtf2ird1"; transcript_type "protein_coding"; transcript_name "Gtf2ird1-209"; protein_id "ENSMUSP00000129392.3"; transcript_support_level "1"; mgi_id "MGI:1861942"; tag "basic"; ccdsid "CCDS39304.1"; havana_gene "OTTMUSG00000055742.1"; havana_transcript "OTTMUST00000137912.1";
chr5	HAVANA	CDS	134414644	134414691	.	-	.	gene_id "ENSMUSG00000023079.15"; transcript_id "ENSMUST00000171794.9"; exon_number "32"; exon_id "ENSMUSE00001359226.2"; gene_type "protein_coding"; gene_name "Gtf2ird1"; transcript_type "protein_coding"; transcript_name "Gtf2ird1-209"; protein_id "ENSMUSP00000129392.3"; transcript_support_level "1"; mgi_id "MGI:1861942"; tag "basic"; ccdsid "CCDS39304.1"; havana_gene "OTTMUSG00000055742.1"; havana_transcript "OTTMUST00000137912.1";
chr5	HAVANA	exon	134413873	134413938	.	-	.	gene_id "ENSMUSG00000023079.15"; transcript_id "ENSMUST00000171794.9"; exon_number "33"; exon_id "ENSMUSE00001362576.2"; gene_type "protein_coding"; gene_name "Gtf2ird1"; transcript_type "protein_coding"; transcript_name "Gtf2ird1-209"; protein_id "ENSMUSP00000129392.3"; transcript_support_level "1"; mgi_id "MGI:1861942"; tag "basic"; ccdsid "CCDS39304.1"; havana_gene "OTTMUSG00000055742.1"; havana_transcript "OTTMUST00000137912.1";
chr5	HAVANA	CDS	134413873	134413938	.	-	.	gene_id "ENSMUSG00000023079.15"; transcript_id "ENSMUST00000171794.9"; exon_number "34"; exon_id "ENSMUSE00001362576.2"; gene_type "protein_coding"; gene_name "Gtf2ird1"; transcript_type "protein_coding"; transcript_name "Gtf2ird1-209"; protein_id "ENSMUSP00000129392.3"; transcript_support_level "1"; mgi_id "MGI:1861942"; tag "basic"; ccdsid "CCDS39304.1"; havana_gene "OTTMUSG00000055742.1"; havana_transcript "OTTMUST00000137912.1";
chr5	HAVANA	exon	134412594	134412777	.	-	.	gene_id "ENSMUSG00000023079.15"; transcript_id "ENSMUST00000171794.9"; exon_number "35"; exon_id "ENSMUSE00001363158.2"; gene_type "protein_coding"; gene_name "Gtf2ird1"; transcript_type "protein_coding"; transcript_name "Gtf2ird1-209"; protein_id "ENSMUSP00000129392.3"; transcript_support_level "1"; mgi_id "MGI:1861942"; tag "basic"; ccdsid "CCDS39304.1"; havana_gene "OTTMUSG00000055742.1"; havana_transcript "OTTMUST00000137912.1";
chr5	HAVANA	CDS	134412594	134412777	.	-	.	gene_id "ENSMUSG00000023079.15"; transcript_id "ENSMUST00000171794.9"; exon_number "36"; exon_id "ENSMUSE00001363158.2"; gene_type "protein_coding"; gene_name "Gtf2ird1"; transcript_type "protein_coding"; transcript_name "Gtf2ird1-209"; protein_id "ENSMUSP00000129392.3"; transcript_support_level "1"; mgi_id "MGI:1861942"; tag "basic"; ccdsid "CCDS39304.1"; havana_gene "OTTMUSG00000055742.1"; havana_transcript "OTTMUST00000137912.1";
chr5	HAVANA	exon	134411635	134411684	.	-	.	gene_id "ENSMUSG00000023079.15"; transcript_id "ENSMUST00000171794.9"; exon_number "37"; exon_id "ENSMUSE00000251924.4"; gene_type "protein_coding"; gene_name "Gtf2ird1"; transcript_type "protein_coding"; transcript_name "Gtf2ird1-209"; protein_id "ENSMUSP00000129392.3"; transcript_support_level "1"; mgi_id "MGI:1861942"; tag "basic"; ccdsid "CCDS39304.1"; havana_gene "OTTMUSG00000055742.1"; havana_transcript "OTTMUST00000137912.1";
chr5	HAVANA	CDS	134411635	134411684	.	-	.	gene_id "ENSMUSG00000023079.15"; transcript_id "ENSMUST00000171794.9"; exon_number "38"; exon_id "ENSMUSE00000251924.4"; gene_type "protein_coding"; gene_name "Gtf2ird1"; transcript_type "protein_coding"; transcript_name "Gtf2ird1-209"; protein_id "ENSMUSP00000129392.3"; transcript_support_level "1"; mgi_id "MGI:1861942"; tag "basic"; ccdsid "CCDS39304.1"; havana_gene "OTTMUSG00000055742.1"; havana_transcript "OTTMUST00000137912.1";
chr5	HAVANA	exon	134411384	134411440	.	-	.	gene_id "ENSMUSG00000023079.15"; transcript_id "ENSMUST00000171794.9"; exon_number "39"; exon_id "ENSMUSE00000251918.4"; gene_type "protein_coding"; gene_name "Gtf2ird1"; transcript_type "protein_coding"; transcript_name "Gtf2ird1-209"; protein_id "ENSMUSP00000129392.3"; transcript_support_level "1"; mgi_id "MGI:1861942"; tag "basic"; ccdsid "CCDS39304.1"; havana_gene "OTTMUSG00000055742.1"; havana_transcript "OTTMUST00000137912.1";
chr5	HAVANA	CDS	134411384	134411440	.	-	.	gene_id "ENSMUSG00000023079.15"; transcript_id "ENSMUST00000171794.9"; exon_number "40"; exon_id "ENSMUSE00000251918.4"; gene_type "protein_coding"; gene_name "Gtf2ird1"; transcript_type "protein_coding"; transcript_name "Gtf2ird1-209"; protein_id "ENSMUSP00000129392.3"; transcript_support_level "1"; mgi_id "MGI:1861942"; tag "basic"; ccdsid "CCDS39304.1"; havana_gene "OTTMUSG00000055742.1"; havana_transcript "OTTMUST00000137912.1";
chr5	HAVANA	exon	134408791	134408874	.	-	.	gene_id "ENSMUSG00000023079.15"; transcript_id "ENSMUST00000171794.9"; exon_number "41"; exon_id "ENSMUSE00001360996.2"; gene_type "protein_coding"; gene_name "Gtf2ird1"; transcript_type "protein_coding"; transcript_name "Gtf2ird1-209"; protein_id "ENSMUSP00000129392.3"; transcript_support_level "1"; mgi_id "MGI:1861942"; tag "basic"; ccdsid "CCDS39304.1"; havana_gene "OTTMUSG00000055742.1"; havana_transcript "OTTMUST00000137912.1";
chr5	HAVANA	CDS	134408791	134408874	.	-	.	gene_id "ENSMUSG00000023079.15"; transcript_id "ENSMUST00000171794.9"; exon_number "42"; exon_id "ENSMUSE00001360996.2"; gene_type "protein_coding"; gene_name "Gtf2ird1"; transcript_type "protein_coding"; transcript_name "Gtf2ird1-209"; protein_id "ENSMUSP00000129392.3"; transcript_support_level "1"; mgi_id "MGI:1861942"; tag "basic"; ccdsid "CCDS39304.1"; havana_gene "OTTMUSG00000055742.1"; havana_transcript "OTTMUST00000137912.1";
chr5	HAVANA	exon	134405748	134405931	.	-	.	gene_id "ENSMUSG00000023079.15"; transcript_id "ENSMUST00000171794.9"; exon_number "43"; exon_id "ENSMUSE00001360180.2"; gene_type "protein_coding"; gene_name "Gtf2ird1"; transcript_type "protein_coding"; transcript_name "Gtf2ird1-209"; protein_id "ENSMUSP00000129392.3"; transcript_support_level "1"; mgi_id "MGI:1861942"; tag "basic"; ccdsid "CCDS39304.1"; havana_gene "OTTMUSG00000055742.1"; havana_transcript "OTTMUST00000137912.1";
chr5	HAVANA	CDS	134405748	134405931	.	-	.	gene_id "ENSMUSG00000023079.15"; transcript_id "ENSMUST00000171794.9"; exon_number "44"; exon_id "ENSMUSE00001360180.2"; gene_type "protein_coding"; gene_name "Gtf2ird1"; transcript_type "protein_coding"; transcript_name "Gtf2ird1-209"; protein_id "ENSMUSP00000129392.3"; transcript_support_level "1"; mgi_id "MGI:1861942"; tag "basic"; ccdsid "CCDS39304.1"; havana_gene "OTTMUSG00000055742.1"; havana_transcript "OTTMUST00000137912.1";
chr5	HAVANA	exon	134404961	134404989	.	-	.	gene_id "ENSMUSG00000023079.15"; transcript_id "ENSMUST00000171794.9"; exon_number "45"; exon_id "ENSMUSE00001360512.2"; gene_type "protein_coding"; gene_name "Gtf2ird1"; transcript_type "protein_coding"; transcript_name "Gtf2ird1-209"; protein_id "ENSMUSP00000129392.3"; transcript_support_level "1"; mgi_id "MGI:1861942"; tag "basic"; ccdsid "CCDS39304.1"; havana_gene "OTTMUSG00000055742.1"; havana_transcript "OTTMUST00000137912.1";
chr5	HAVANA	CDS	134404961	134404989	.	-	.	gene_id "ENSMUSG00000023079.15"; transcript_id "ENSMUST00000171794.9"; exon_number "46"; exon_id "ENSMUSE00001360512.2"; gene_type "protein_coding"; gene_name "Gtf2ird1"; transcript_type "protein_coding"; transcript_name "Gtf2ird1-209"; protein_id "ENSMUSP00000129392.3"; transcript_support_level "1"; mgi_id "MGI:1861942"; tag "basic"; ccdsid "CCDS39304.1"; havana_gene "OTTMUSG00000055742.1"; havana_transcript "OTTMUST00000137912.1";
chr5	HAVANA	exon	134392756	134392833	.	-	.	gene_id "ENSMUSG00000023079.15"; transcript_id "ENSMUST00000171794.9"; exon_number "47"; exon_id "ENSMUSE00000977264.2"; gene_type "protein_coding"; gene_name "Gtf2ird1"; transcript_type "protein_coding"; transcript_name "Gtf2ird1-209"; protein_id "ENSMUSP00000129392.3"; transcript_support_level "1"; mgi_id "MGI:1861942"; tag "basic"; ccdsid "CCDS39304.1"; havana_gene "OTTMUSG00000055742.1"; havana_transcript "OTTMUST00000137912.1";
chr5	HAVANA	CDS	134392756	134392833	.	-	.	gene_id "ENSMUSG00000023079.15"; transcript_id "ENSMUST00000171794.9"; exon_number "48"; exon_id "ENSMUSE00000977264.2"; gene_type "protein_coding"; gene_name "Gtf2ird1"; transcript_type "protein_coding"; transcript_name "Gtf2ird1-209"; protein_id "ENSMUSP00000129392.3"; transcript_support_level "1"; mgi_id "MGI:1861942"; tag "basic"; ccdsid "CCDS39304.1"; havana_gene "OTTMUSG00000055742.1"; havana_transcript "OTTMUST00000137912.1";
chr5	HAVANA	exon	134392036	134392228	.	-	.	gene_id "ENSMUSG00000023079.15"; transcript_id "ENSMUST00000171794.9"; exon_number "49"; exon_id "ENSMUSE00001364185.2"; gene_type "protein_coding"; gene_name "Gtf2ird1"; transcript_type "protein_coding"; transcript_name "Gtf2ird1-209"; protein_id "ENSMUSP00000129392.3"; transcript_support_level "1"; mgi_id "MGI:1861942"; tag "basic"; ccdsid "CCDS39304.1"; havana_gene "OTTMUSG00000055742.1"; havana_transcript "OTTMUST00000137912.1";
chr5	HAVANA	CDS	134392036	134392228	.	-	.	gene_id "ENSMUSG00000023079.15"; transcript_id "ENSMUST00000171794.9"; exon_number "50"; exon_id "ENSMUSE00001364185.2"; gene_type "protein_coding"; gene_name "Gtf2ird1"; transcript_type "protein_coding"; transcript_name "Gtf2ird1-209"; protein_id "ENSMUSP00000129392.3"; transcript_support_level "1"; mgi_id "MGI:1861942"; tag "basic"; ccdsid "CCDS39304.1"; havana_gene "OTTMUSG00000055742.1"; havana_transcript "OTTMUST00000137912.1";
chr5	HAVANA	exon	134391365	134391402	.	-	.	gene_id "ENSMUSG00000023079.15"; transcript_id "ENSMUST00000171794.9"; exon_number "51"; exon_id "ENSMUSE00001360700.2"; gene_type "protein_coding"; gene_name "Gtf2ird1"; transcript_type "protein_coding"; transcript_name "Gtf2ird1-209"; protein_id "ENSMUSP00000129392.3"; transcript_support_level "1"; mgi_id "MGI:1861942"; tag "basic"; ccdsid "CCDS39304.1"; havana_gene "OTTMUSG00000055742.1"; havana_transcript "OTTMUST00000137912.1";
chr5	HAVANA	CDS	134391365	134391402	.	-	.	gene_id "ENSMUSG00000023079.15"; transcript_id "ENSMUST00000171794.9"; exon_number "52"; exon_id "ENSMUSE00001360700.2"; gene_type "protein_coding"; gene_name "Gtf2ird1"; transcript_type "protein_coding"; transcript_name "Gtf2ird1-209"; protein_id "ENSMUSP00000129392.3"; transcript_support_level "1"; mgi_id "MGI:1861942"; tag "basic"; ccdsid "CCDS39304.1"; havana_gene "OTTMUSG00000055742.1"; havana_transcript "OTTMUST00000137912.1";
chr5	HAVANA	exon	134390523	134390600	.	-	.	gene_id "ENSMUSG00000023079.15"; transcript_id "ENSMUST00000171794.9"; exon_number "53"; exon_id "ENSMUSE00001358954.2"; gene_type "protein_coding"; gene_name "Gtf2ird1"; transcript_type "protein_coding"; transcript_name "Gtf2ird1-209"; protein_id "ENSMUSP00000129392.3"; transcript_support_level "1"; mgi_id "MGI:1861942"; tag "basic"; ccdsid "CCDS39304.1"; havana_gene "OTTMUSG00000055742.1"; havana_transcript "OTTMUST00000137912.1";
chr5	HAVANA	CDS	134390523	134390600	.	-	.	gene_id "ENSMUSG00000023079.15"; transcript_id "ENSMUST00000171794.9"; exon_number "54"; exon_id "ENSMUSE00001358954.2"; gene_type "protein_coding"; gene_name "Gtf2ird1"; transcript_type "protein_coding"; transcript_name "Gtf2ird1-209"; protein_id "ENSMUSP00000129392.3"; transcript_support_level "1"; mgi_id "MGI:1861942"; tag "basic"; ccdsid "CCDS39304.1"; havana_gene "OTTMUSG00000055742.1"; havana_transcript "OTTMUST00000137912.1";
chr5	HAVANA	exon	134389808	134390000	.	-	.	gene_id "ENSMUSG00000023079.15"; transcript_id "ENSMUST00000171794.9"; exon_number "55"; exon_id "ENSMUSE00001360689.2"; gene_type "protein_coding"; gene_name "Gtf2ird1"; transcript_type "protein_coding"; transcript_name "Gtf2ird1-209"; protein_id "ENSMUSP00000129392.3"; transcript_support_level "1"; mgi_id "MGI:1861942"; tag "basic"; ccdsid "CCDS39304.1"; havana_gene "OTTMUSG00000055742.1"; havana_transcript "OTTMUST00000137912.1";
chr5	HAVANA	CDS	134389808	134390000	.	-	.	gene_id "ENSMUSG00000023079.15"; transcript_id "ENSMUST00000171794.9"; exon_number "56"; exon_id "ENSMUSE00001360689.2"; gene_type "protein_coding"; gene_name "Gtf2ird1"; transcript_type "protein_coding"; transcript_name "Gtf2ird1-209"; protein_id "ENSMUSP00000129392.3"; transcript_support_level "1"; mgi_id "MGI:1861942"; tag "basic"; ccdsid "CCDS39304.1"; havana_gene "OTTMUSG00000055742.1"; havana_transcript "OTTMUST00000137912.1";
chr5	HAVANA	exon	134389092	134389129	.	-	.	gene_id "ENSMUSG00000023079.15"; transcript_id "ENSMUST00000171794.9"; exon_number "57"; exon_id "ENSMUSE00001360040.2"; gene_type "protein_coding"; gene_name "Gtf2ird1"; transcript_type "protein_coding"; transcript_name "Gtf2ird1-209"; protein_id "ENSMUSP00000129392.3"; transcript_support_level "1"; mgi_id "MGI:1861942"; tag "basic"; ccdsid "CCDS39304.1"; havana_gene "OTTMUSG00000055742.1"; havana_transcript "OTTMUST00000137912.1";
chr5	HAVANA	CDS	134389092	134389129	.	-	.	gene_id "ENSMUSG00000023079.15"; transcript_id "ENSMUST00000171794.9"; exon_number "58"; exon_id "ENSMUSE00001360040.2"; gene_type "protein_coding"; gene_name "Gtf2ird1"; transcript_type "protein_coding"; transcript_name "Gtf2ird1-209"; protein_id "ENSMUSP00000129392.3"; transcript_support_level "1"; mgi_id "MGI:1861942"; tag "basic"; ccdsid "CCDS39304.1"; havana_gene "OTTMUSG00000055742.1"; havana_transcript "OTTMUST00000137912.1";
chr5	HAVANA	exon	134387842	134387972	.	-	.	gene_id "ENSMUSG00000023079.15"; transcript_id "ENSMUST00000171794.9"; exon_number "59"; exon_id "ENSMUSE00000577451.4"; gene_type "protein_coding"; gene_name "Gtf2ird1"; transcript_type "protein_coding"; transcript_name "Gtf2ird1-209"; protein_id "ENSMUSP00000129392.3"; transcript_support_level "1"; mgi_id "MGI:1861942"; tag "basic"; ccdsid "CCDS39304.1"; havana_gene "OTTMUSG00000055742.1"; havana_transcript "OTTMUST00000137912.1";
chr5	HAVANA	CDS	134387842	134387972	.	-	.	gene_id "ENSMUSG00000023079.15"; transcript_id "ENSMUST00000171794.9"; exon_number "60"; exon_id "ENSMUSE00000577451.4"; gene_type "protein_coding"; gene_name "Gtf2ird1"; transcript_type "protein_coding"; transcript_name "Gtf2ird1-209"; protein_id "ENSMUSP00000129392.3"; transcript_support_level "1"; mgi_id "MGI:1861942"; tag "basic"; ccdsid "CCDS39304.1"; havana_gene "OTTMUSG00000055742.1"; havana_transcript "OTTMUST00000137912.1";
chr5	HAVANA	CDS	134386685	134386750	.	-	.	gene_id "ENSMUSG00000023079.15"; transcript_id "ENSMUST00000171794.9"; exon_number "61"; exon_id "5776";
chr5	HAVANA	stop_codon	134386682	134386684	.	-	.	gene_id "ENSMUSG00000023079.15"; transcript_id "ENSMUST00000171794.9"; exon_number "62"; exon_id "5777";
chr5	HAVANA	exon	134386510	134386750	.	-	.	gene_id "ENSMUSG00000023079.15"; transcript_id "ENSMUST00000171794.9"; exon_number "63"; exon_id "ENSMUSE00001363833.2"; gene_type "protein_coding"; gene_name "Gtf2ird1"; transcript_type "protein_coding"; transcript_name "Gtf2ird1-209"; protein_id "ENSMUSP00000129392.3"; transcript_support_level "1"; mgi_id "MGI:1861942"; tag "basic"; ccdsid "CCDS39304.1"; havana_gene "OTTMUSG00000055742.1"; havana_transcript "OTTMUST00000137912.1";
chr5	HAVANA	UTR	134386510	134386684	.	-	.	gene_id "ENSMUSG00000023079.15"; transcript_id "ENSMUST00000171794.9"; exon_number "64"; exon_id "5778";
chr5	HAVANA	transcript	134386515	134485542	.	-	.	gene_id "ENSMUSG00000023079.15"; transcript_id "ENSMUST00000073161.12"; exons "31"; gene_type "protein_coding"; gene_name "Gtf2ird1"; transcript_type "protein_coding"; transcript_name "Gtf2ird1-201"; protein_id "ENSMUSP00000072904.6"; transcript_support_level "1"; mgi_id "MGI:1861942"; tag "basic"; ccdsid "CCDS39305.1"; havana_gene "OTTMUSG00000055742.1"; havana_transcript "OTTMUST00000137913.1";
chr5	HAVANA	exon	134485363	134485542	.	-	.	gene_id "ENSMUSG00000023079.15"; transcript_id "ENSMUST00000073161.12"; exon_number "1"; exon_id "ENSMUSE00001361744.2"; gene_type "protein_coding"; gene_name "Gtf2ird1"; transcript_type "protein_coding"; transcript_name "Gtf2ird1-201"; protein_id "ENSMUSP00000072904.6"; transcript_support_level "1"; mgi_id "MGI:1861942"; tag "basic"; ccdsid "CCDS39305.1"; havana_gene "OTTMUSG00000055742.1"; havana_transcript "OTTMUST00000137913.1";
chr5	HAVANA	UTR	134485363	134485542	.	-	.	gene_id "ENSMUSG00000023079.15"; transcript_id "ENSMUST00000073161.12"; exon_number "2"; exon_id "ENSMUSE00001361744.2"; gene_type "protein_coding"; gene_name "Gtf2ird1"; transcript_type "protein_coding"; transcript_name "Gtf2ird1-201"; protein_id "ENSMUSP00000072904.6"; transcript_support_level "1"; mgi_id "MGI:1861942"; tag "basic"; ccdsid "CCDS39305.1"; havana_gene "OTTMUSG00000055742.1"; havana_transcript "OTTMUST00000137913.1";
chr5	HAVANA	UTR	134446030	134446035	.	-	.	gene_id "ENSMUSG00000023079.15"; transcript_id "ENSMUST00000073161.12"; exon_number "3"; exon_id "chr5.5773";
chr5	HAVANA	start_codon	134446027	134446029	.	-	.	gene_id "ENSMUSG00000023079.15"; transcript_id "ENSMUST00000073161.12"; exon_number "4"; exon_id "chr5.5774";
chr5	HAVANA	exon	134445907	134446035	.	-	.	gene_id "ENSMUSG00000023079.15"; transcript_id "ENSMUST00000073161.12"; exon_number "5"; exon_id "ENSMUSE00000649242.2"; gene_type "protein_coding"; gene_name "Gtf2ird1"; transcript_type "protein_coding"; transcript_name "Gtf2ird1-201"; protein_id "ENSMUSP00000072904.6"; transcript_support_level "1"; mgi_id "MGI:1861942"; tag "basic"; ccdsid "CCDS39305.1"; havana_gene "OTTMUSG00000055742.1"; havana_transcript "OTTMUST00000137913.1";
chr5	HAVANA	CDS	134445907	134446029	.	-	.	gene_id "ENSMUSG00000023079.15"; transcript_id "ENSMUST00000073161.12"; exon_number "6"; exon_id "chr5.5775";
chr5	HAVANA	exon	134443989	134444130	.	-	.	gene_id "ENSMUSG00000023079.15"; transcript_id "ENSMUST00000073161.12"; exon_number "7"; exon_id "ENSMUSE00000649241.2"; gene_type "protein_coding"; gene_name "Gtf2ird1"; transcript_type "protein_coding"; transcript_name "Gtf2ird1-201"; protein_id "ENSMUSP00000072904.6"; transcript_support_level "1"; mgi_id "MGI:1861942"; tag "basic"; ccdsid "CCDS39305.1"; havana_gene "OTTMUSG00000055742.1"; havana_transcript "OTTMUST00000137913.1";
chr5	HAVANA	CDS	134443989	134444130	.	-	.	gene_id "ENSMUSG00000023079.15"; transcript_id "ENSMUST00000073161.12"; exon_number "8"; exon_id "ENSMUSE00000649241.2"; gene_type "protein_coding"; gene_name "Gtf2ird1"; transcript_type "protein_coding"; transcript_name "Gtf2ird1-201"; protein_id "ENSMUSP00000072904.6"; transcript_support_level "1"; mgi_id "MGI:1861942"; tag "basic"; ccdsid "CCDS39305.1"; havana_gene "OTTMUSG00000055742.1"; havana_transcript "OTTMUST00000137913.1";
chr5	HAVANA	exon	134439808	134439963	.	-	.	gene_id "ENSMUSG00000023079.15"; transcript_id "ENSMUST00000073161.12"; exon_number "9"; exon_id "ENSMUSE00000252013.6"; gene_type "protein_coding"; gene_name "Gtf2ird1"; transcript_type "protein_coding"; transcript_name "Gtf2ird1-201"; protein_id "ENSMUSP00000072904.6"; transcript_support_level "1"; mgi_id "MGI:1861942"; tag "basic"; ccdsid "CCDS39305.1"; havana_gene "OTTMUSG00000055742.1"; havana_transcript "OTTMUST00000137913.1";
chr5	HAVANA	CDS	134439808	134439963	.	-	.	gene_id "ENSMUSG00000023079.15"; transcript_id "ENSMUST00000073161.12"; exon_number "10"; exon_id "ENSMUSE00000252013.6"; gene_type "protein_coding"; gene_name "Gtf2ird1"; transcript_type "protein_coding"; transcript_name "Gtf2ird1-201"; protein_id "ENSMUSP00000072904.6"; transcript_support_level "1"; mgi_id "MGI:1861942"; tag "basic"; ccdsid "CCDS39305.1"; havana_gene "OTTMUSG00000055742.1"; havana_transcript "OTTMUST00000137913.1";
chr5	HAVANA	exon	134437981	134438164	.	-	.	gene_id "ENSMUSG00000023079.15"; transcript_id "ENSMUST00000073161.12"; exon_number "11"; exon_id "ENSMUSE00001361444.2"; gene_type "protein_coding"; gene_name "Gtf2ird1"; transcript_type "protein_coding"; transcript_name "Gtf2ird1-201"; protein_id "ENSMUSP00000072904.6"; transcript_support_level "1"; mgi_id "MGI:1861942"; tag "basic"; ccdsid "CCDS39305.1"; havana_gene "OTTMUSG00000055742.1"; havana_transcript "OTTMUST00000137913.1";
chr5	HAVANA	CDS	134437981	134438164	.	-	.	gene_id "ENSMUSG00000023079.15"; transcript_id "ENSMUST00000073161.12"; exon_number "12"; exon_id "ENSMUSE00001361444.2"; gene_type "protein_coding"; gene_name "Gtf2ird1"; transcript_type "protein_coding"; transcript_name "Gtf2ird1-201"; protein_id "ENSMUSP00000072904.6"; transcript_support_level "1"; mgi_id "MGI:1861942"; tag "basic"; ccdsid "CCDS39305.1"; havana_gene "OTTMUSG00000055742.1"; havana_transcript "OTTMUST00000137913.1";
chr5	HAVANA	exon	134433510	134433820	.	-	.	gene_id "ENSMUSG00000023079.15"; transcript_id "ENSMUST00000073161.12"; exon_number "13"; exon_id "ENSMUSE00001361069.2"; gene_type "protein_coding"; gene_name "Gtf2ird1"; transcript_type "protein_coding"; transcript_name "Gtf2ird1-201"; protein_id "ENSMUSP00000072904.6"; transcript_support_level "1"; mgi_id "MGI:1861942"; tag "basic"; ccdsid "CCDS39305.1"; havana_gene "OTTMUSG00000055742.1"; havana_transcript "OTTMUST00000137913.1";
chr5	HAVANA	CDS	134433510	134433820	.	-	.	gene_id "ENSMUSG00000023079.15"; transcript_id "ENSMUST00000073161.12"; exon_number "14"; exon_id "ENSMUSE00001361069.2"; gene_type "protein_coding"; gene_name "Gtf2ird1"; transcript_type "protein_coding"; transcript_name "Gtf2ird1-201"; protein_id "ENSMUSP00000072904.6"; transcript_support_level "1"; mgi_id "MGI:1861942"; tag "basic"; ccdsid "CCDS39305.1"; havana_gene "OTTMUSG00000055742.1"; havana_transcript "OTTMUST00000137913.1";
chr5	HAVANA	exon	134432586	134432675	.	-	.	gene_id "ENSMUSG00000023079.15"; transcript_id "ENSMUST00000073161.12"; exon_number "15"; exon_id "ENSMUSE00000251983.4"; gene_type "protein_coding"; gene_name "Gtf2ird1"; transcript_type "protein_coding"; transcript_name "Gtf2ird1-201"; protein_id "ENSMUSP00000072904.6"; transcript_support_level "1"; mgi_id "MGI:1861942"; tag "basic"; ccdsid "CCDS39305.1"; havana_gene "OTTMUSG00000055742.1"; havana_transcript "OTTMUST00000137913.1";
chr5	HAVANA	CDS	134432586	134432675	.	-	.	gene_id "ENSMUSG00000023079.15"; transcript_id "ENSMUST00000073161.12"; exon_number "16"; exon_id "ENSMUSE00000251983.4"; gene_type "protein_coding"; gene_name "Gtf2ird1"; transcript_type "protein_coding"; transcript_name "Gtf2ird1-201"; protein_id "ENSMUSP00000072904.6"; transcript_support_level "1"; mgi_id "MGI:1861942"; tag "basic"; ccdsid "CCDS39305.1"; havana_gene "OTTMUSG00000055742.1"; havana_transcript "OTTMUST00000137913.1";
chr5	HAVANA	exon	134430965	134431048	.	-	.	gene_id "ENSMUSG00000023079.15"; transcript_id "ENSMUST00000073161.12"; exon_number "17"; exon_id "ENSMUSE00000133402.4"; gene_type "protein_coding"; gene_name "Gtf2ird1"; transcript_type "protein_coding"; transcript_name "Gtf2ird1-201"; protein_id "ENSMUSP00000072904.6"; transcript_support_level "1"; mgi_id "MGI:1861942"; tag "basic"; ccdsid "CCDS39305.1"; havana_gene "OTTMUSG00000055742.1"; havana_transcript "OTTMUST00000137913.1";
chr5	HAVANA	CDS	134430965	134431048	.	-	.	gene_id "ENSMUSG00000023079.15"; transcript_id "ENSMUST00000073161.12"; exon_number "18"; exon_id "ENSMUSE00000133402.4"; gene_type "protein_coding"; gene_name "Gtf2ird1"; transcript_type "protein_coding"; transcript_name "Gtf2ird1-201"; protein_id "ENSMUSP00000072904.6"; transcript_support_level "1"; mgi_id "MGI:1861942"; tag "basic"; ccdsid "CCDS39305.1"; havana_gene "OTTMUSG00000055742.1"; havana_transcript "OTTMUST00000137913.1";
chr5	HAVANA	exon	134424471	134424654	.	-	.	gene_id "ENSMUSG00000023079.15"; transcript_id "ENSMUST00000073161.12"; exon_number "19"; exon_id "ENSMUSE00000133405.4"; gene_type "protein_coding"; gene_name "Gtf2ird1"; transcript_type "protein_coding"; transcript_name "Gtf2ird1-201"; protein_id "ENSMUSP00000072904.6"; transcript_support_level "1"; mgi_id "MGI:1861942"; tag "basic"; ccdsid "CCDS39305.1"; havana_gene "OTTMUSG00000055742.1"; havana_transcript "OTTMUST00000137913.1";
chr5	HAVANA	CDS	134424471	134424654	.	-	.	gene_id "ENSMUSG00000023079.15"; transcript_id "ENSMUST00000073161.12"; exon_number "20"; exon_id "ENSMUSE00000133405.4"; gene_type "protein_coding"; gene_name "Gtf2ird1"; transcript_type "protein_coding"; transcript_name "Gtf2ird1-201"; protein_id "ENSMUSP00000072904.6"; transcript_support_level "1"; mgi_id "MGI:1861942"; tag "basic"; ccdsid "CCDS39305.1"; havana_gene "OTTMUSG00000055742.1"; havana_transcript "OTTMUST00000137913.1";
chr5	HAVANA	exon	134421249	134421274	.	-	.	gene_id "ENSMUSG00000023079.15"; transcript_id "ENSMUST00000073161.12"; exon_number "21"; exon_id "ENSMUSE00000133404.4"; gene_type "protein_coding"; gene_name "Gtf2ird1"; transcript_type "protein_coding"; transcript_name "Gtf2ird1-201"; protein_id "ENSMUSP00000072904.6"; transcript_support_level "1"; mgi_id "MGI:1861942"; tag "basic"; ccdsid "CCDS39305.1"; havana_gene "OTTMUSG00000055742.1"; havana_transcript "OTTMUST00000137913.1";
chr5	HAVANA	CDS	134421249	134421274	.	-	.	gene_id "ENSMUSG00000023079.15"; transcript_id "ENSMUST00000073161.12"; exon_number "22"; exon_id "ENSMUSE00000133404.4"; gene_type "protein_coding"; gene_name "Gtf2ird1"; transcript_type "protein_coding"; transcript_name "Gtf2ird1-201"; protein_id "ENSMUSP00000072904.6"; transcript_support_level "1"; mgi_id "MGI:1861942"; tag "basic"; ccdsid "CCDS39305.1"; havana_gene "OTTMUSG00000055742.1"; havana_transcript "OTTMUST00000137913.1";
chr5	HAVANA	exon	134419676	134419784	.	-	.	gene_id "ENSMUSG00000023079.15"; transcript_id "ENSMUST00000073161.12"; exon_number "23"; exon_id "ENSMUSE00001359619.2"; gene_type "protein_coding"; gene_name "Gtf2ird1"; transcript_type "protein_coding"; transcript_name "Gtf2ird1-201"; protein_id "ENSMUSP00000072904.6"; transcript_support_level "1"; mgi_id "MGI:1861942"; tag "basic"; ccdsid "CCDS39305.1"; havana_gene "OTTMUSG00000055742.1"; havana_transcript "OTTMUST00000137913.1";
chr5	HAVANA	CDS	134419676	134419784	.	-	.	gene_id "ENSMUSG00000023079.15"; transcript_id "ENSMUST00000073161.12"; exon_number "24"; exon_id "ENSMUSE00001359619.2"; gene_type "protein_coding"; gene_name "Gtf2ird1"; transcript_type "protein_coding"; transcript_name "Gtf2ird1-201"; protein_id "ENSMUSP00000072904.6"; transcript_support_level "1"; mgi_id "MGI:1861942"; tag "basic"; ccdsid "CCDS39305.1"; havana_gene "OTTMUSG00000055742.1"; havana_transcript "OTTMUST00000137913.1";
chr5	HAVANA	exon	134418528	134418565	.	-	.	gene_id "ENSMUSG00000023079.15"; transcript_id "ENSMUST00000073161.12"; exon_number "25"; exon_id "ENSMUSE00001361540.2"; gene_type "protein_coding"; gene_name "Gtf2ird1"; transcript_type "protein_coding"; transcript_name "Gtf2ird1-201"; protein_id "ENSMUSP00000072904.6"; transcript_support_level "1"; mgi_id "MGI:1861942"; tag "basic"; ccdsid "CCDS39305.1"; havana_gene "OTTMUSG00000055742.1"; havana_transcript "OTTMUST00000137913.1";
chr5	HAVANA	CDS	134418528	134418565	.	-	.	gene_id "ENSMUSG00000023079.15"; transcript_id "ENSMUST00000073161.12"; exon_number "26"; exon_id "ENSMUSE00001361540.2"; gene_type "protein_coding"; gene_name "Gtf2ird1"; transcript_type "protein_coding"; transcript_name "Gtf2ird1-201"; protein_id "ENSMUSP00000072904.6"; transcript_support_level "1"; mgi_id "MGI:1861942"; tag "basic"; ccdsid "CCDS39305.1"; havana_gene "OTTMUSG00000055742.1"; havana_transcript "OTTMUST00000137913.1";
chr5	HAVANA	exon	134417985	134418065	.	-	.	gene_id "ENSMUSG00000023079.15"; transcript_id "ENSMUST00000073161.12"; exon_number "27"; exon_id "ENSMUSE00001363802.2"; gene_type "protein_coding"; gene_name "Gtf2ird1"; transcript_type "protein_coding"; transcript_name "Gtf2ird1-201"; protein_id "ENSMUSP00000072904.6"; transcript_support_level "1"; mgi_id "MGI:1861942"; tag "basic"; ccdsid "CCDS39305.1"; havana_gene "OTTMUSG00000055742.1"; havana_transcript "OTTMUST00000137913.1";
chr5	HAVANA	CDS	134417985	134418065	.	-	.	gene_id "ENSMUSG00000023079.15"; transcript_id "ENSMUST00000073161.12"; exon_number "28"; exon_id "ENSMUSE00001363802.2"; gene_type "protein_coding"; gene_name "Gtf2ird1"; transcript_type "protein_coding"; transcript_name "Gtf2ird1-201"; protein_id "ENSMUSP00000072904.6"; transcript_support_level "1"; mgi_id "MGI:1861942"; tag "basic"; ccdsid "CCDS39305.1"; havana_gene "OTTMUSG00000055742.1"; havana_transcript "OTTMUST00000137913.1";
chr5	HAVANA	exon	134417288	134417377	.	-	.	gene_id "ENSMUSG00000023079.15"; transcript_id "ENSMUST00000073161.12"; exon_number "29"; exon_id "ENSMUSE00001360374.2"; gene_type "protein_coding"; gene_name "Gtf2ird1"; transcript_type "protein_coding"; transcript_name "Gtf2ird1-201"; protein_id "ENSMUSP00000072904.6"; transcript_support_level "1"; mgi_id "MGI:1861942"; tag "basic"; ccdsid "CCDS39305.1"; havana_gene "OTTMUSG00000055742.1"; havana_transcript "OTTMUST00000137913.1";
chr5	HAVANA	CDS	134417288	134417377	.	-	.	gene_id "ENSMUSG00000023079.15"; transcript_id "ENSMUST00000073161.12"; exon_number "30"; exon_id "ENSMUSE00001360374.2"; gene_type "protein_coding"; gene_name "Gtf2ird1"; transcript_type "protein_coding"; transcript_name "Gtf2ird1-201"; protein_id "ENSMUSP00000072904.6"; transcript_support_level "1"; mgi_id "MGI:1861942"; tag "basic"; ccdsid "CCDS39305.1"; havana_gene "OTTMUSG00000055742.1"; havana_transcript "OTTMUST00000137913.1";
chr5	HAVANA	exon	134414644	134414691	.	-	.	gene_id "ENSMUSG00000023079.15"; transcript_id "ENSMUST00000073161.12"; exon_number "31"; exon_id "ENSMUSE00001359226.2"; gene_type "protein_coding"; gene_name "Gtf2ird1"; transcript_type "protein_coding"; transcript_name "Gtf2ird1-201"; protein_id "ENSMUSP00000072904.6"; transcript_support_level "1"; mgi_id "MGI:1861942"; tag "basic"; ccdsid "CCDS39305.1"; havana_gene "OTTMUSG00000055742.1"; havana_transcript "OTTMUST00000137913.1";
chr5	HAVANA	CDS	134414644	134414691	.	-	.	gene_id "ENSMUSG00000023079.15"; transcript_id "ENSMUST00000073161.12"; exon_number "32"; exon_id "ENSMUSE00001359226.2"; gene_type "protein_coding"; gene_name "Gtf2ird1"; transcript_type "protein_coding"; transcript_name "Gtf2ird1-201"; protein_id "ENSMUSP00000072904.6"; transcript_support_level "1"; mgi_id "MGI:1861942"; tag "basic"; ccdsid "CCDS39305.1"; havana_gene "OTTMUSG00000055742.1"; havana_transcript "OTTMUST00000137913.1";
chr5	HAVANA	exon	134413873	134413938	.	-	.	gene_id "ENSMUSG00000023079.15"; transcript_id "ENSMUST00000073161.12"; exon_number "33"; exon_id "ENSMUSE00001362576.2"; gene_type "protein_coding"; gene_name "Gtf2ird1"; transcript_type "protein_coding"; transcript_name "Gtf2ird1-201"; protein_id "ENSMUSP00000072904.6"; transcript_support_level "1"; mgi_id "MGI:1861942"; tag "basic"; ccdsid "CCDS39305.1"; havana_gene "OTTMUSG00000055742.1"; havana_transcript "OTTMUST00000137913.1";
chr5	HAVANA	CDS	134413873	134413938	.	-	.	gene_id "ENSMUSG00000023079.15"; transcript_id "ENSMUST00000073161.12"; exon_number "34"; exon_id "ENSMUSE00001362576.2"; gene_type "protein_coding"; gene_name "Gtf2ird1"; transcript_type "protein_coding"; transcript_name "Gtf2ird1-201"; protein_id "ENSMUSP00000072904.6"; transcript_support_level "1"; mgi_id "MGI:1861942"; tag "basic"; ccdsid "CCDS39305.1"; havana_gene "OTTMUSG00000055742.1"; havana_transcript "OTTMUST00000137913.1";
chr5	HAVANA	exon	134412594	134412777	.	-	.	gene_id "ENSMUSG00000023079.15"; transcript_id "ENSMUST00000073161.12"; exon_number "35"; exon_id "ENSMUSE00001363158.2"; gene_type "protein_coding"; gene_name "Gtf2ird1"; transcript_type "protein_coding"; transcript_name "Gtf2ird1-201"; protein_id "ENSMUSP00000072904.6"; transcript_support_level "1"; mgi_id "MGI:1861942"; tag "basic"; ccdsid "CCDS39305.1"; havana_gene "OTTMUSG00000055742.1"; havana_transcript "OTTMUST00000137913.1";
chr5	HAVANA	CDS	134412594	134412777	.	-	.	gene_id "ENSMUSG00000023079.15"; transcript_id "ENSMUST00000073161.12"; exon_number "36"; exon_id "ENSMUSE00001363158.2"; gene_type "protein_coding"; gene_name "Gtf2ird1"; transcript_type "protein_coding"; transcript_name "Gtf2ird1-201"; protein_id "ENSMUSP00000072904.6"; transcript_support_level "1"; mgi_id "MGI:1861942"; tag "basic"; ccdsid "CCDS39305.1"; havana_gene "OTTMUSG00000055742.1"; havana_transcript "OTTMUST00000137913.1";
chr5	HAVANA	exon	134411635	134411684	.	-	.	gene_id "ENSMUSG00000023079.15"; transcript_id "ENSMUST00000073161.12"; exon_number "37"; exon_id "ENSMUSE00000251924.4"; gene_type "protein_coding"; gene_name "Gtf2ird1"; transcript_type "protein_coding"; transcript_name "Gtf2ird1-201"; protein_id "ENSMUSP00000072904.6"; transcript_support_level "1"; mgi_id "MGI:1861942"; tag "basic"; ccdsid "CCDS39305.1"; havana_gene "OTTMUSG00000055742.1"; havana_transcript "OTTMUST00000137913.1";
chr5	HAVANA	CDS	134411635	134411684	.	-	.	gene_id "ENSMUSG00000023079.15"; transcript_id "ENSMUST00000073161.12"; exon_number "38"; exon_id "ENSMUSE00000251924.4"; gene_type "protein_coding"; gene_name "Gtf2ird1"; transcript_type "protein_coding"; transcript_name "Gtf2ird1-201"; protein_id "ENSMUSP00000072904.6"; transcript_support_level "1"; mgi_id "MGI:1861942"; tag "basic"; ccdsid "CCDS39305.1"; havana_gene "OTTMUSG00000055742.1"; havana_transcript "OTTMUST00000137913.1";
chr5	HAVANA	exon	134411384	134411440	.	-	.	gene_id "ENSMUSG00000023079.15"; transcript_id "ENSMUST00000073161.12"; exon_number "39"; exon_id "ENSMUSE00000251918.4"; gene_type "protein_coding"; gene_name "Gtf2ird1"; transcript_type "protein_coding"; transcript_name "Gtf2ird1-201"; protein_id "ENSMUSP00000072904.6"; transcript_support_level "1"; mgi_id "MGI:1861942"; tag "basic"; ccdsid "CCDS39305.1"; havana_gene "OTTMUSG00000055742.1"; havana_transcript "OTTMUST00000137913.1";
chr5	HAVANA	CDS	134411384	134411440	.	-	.	gene_id "ENSMUSG00000023079.15"; transcript_id "ENSMUST00000073161.12"; exon_number "40"; exon_id "ENSMUSE00000251918.4"; gene_type "protein_coding"; gene_name "Gtf2ird1"; transcript_type "protein_coding"; transcript_name "Gtf2ird1-201"; protein_id "ENSMUSP00000072904.6"; transcript_support_level "1"; mgi_id "MGI:1861942"; tag "basic"; ccdsid "CCDS39305.1"; havana_gene "OTTMUSG00000055742.1"; havana_transcript "OTTMUST00000137913.1";
chr5	HAVANA	exon	134408791	134408874	.	-	.	gene_id "ENSMUSG00000023079.15"; transcript_id "ENSMUST00000073161.12"; exon_number "41"; exon_id "ENSMUSE00001360996.2"; gene_type "protein_coding"; gene_name "Gtf2ird1"; transcript_type "protein_coding"; transcript_name "Gtf2ird1-201"; protein_id "ENSMUSP00000072904.6"; transcript_support_level "1"; mgi_id "MGI:1861942"; tag "basic"; ccdsid "CCDS39305.1"; havana_gene "OTTMUSG00000055742.1"; havana_transcript "OTTMUST00000137913.1";
chr5	HAVANA	CDS	134408791	134408874	.	-	.	gene_id "ENSMUSG00000023079.15"; transcript_id "ENSMUST00000073161.12"; exon_number "42"; exon_id "ENSMUSE00001360996.2"; gene_type "protein_coding"; gene_name "Gtf2ird1"; transcript_type "protein_coding"; transcript_name "Gtf2ird1-201"; protein_id "ENSMUSP00000072904.6"; transcript_support_level "1"; mgi_id "MGI:1861942"; tag "basic"; ccdsid "CCDS39305.1"; havana_gene "OTTMUSG00000055742.1"; havana_transcript "OTTMUST00000137913.1";
chr5	HAVANA	exon	134405748	134405931	.	-	.	gene_id "ENSMUSG00000023079.15"; transcript_id "ENSMUST00000073161.12"; exon_number "43"; exon_id "ENSMUSE00001360180.2"; gene_type "protein_coding"; gene_name "Gtf2ird1"; transcript_type "protein_coding"; transcript_name "Gtf2ird1-201"; protein_id "ENSMUSP00000072904.6"; transcript_support_level "1"; mgi_id "MGI:1861942"; tag "basic"; ccdsid "CCDS39305.1"; havana_gene "OTTMUSG00000055742.1"; havana_transcript "OTTMUST00000137913.1";
chr5	HAVANA	CDS	134405748	134405931	.	-	.	gene_id "ENSMUSG00000023079.15"; transcript_id "ENSMUST00000073161.12"; exon_number "44"; exon_id "ENSMUSE00001360180.2"; gene_type "protein_coding"; gene_name "Gtf2ird1"; transcript_type "protein_coding"; transcript_name "Gtf2ird1-201"; protein_id "ENSMUSP00000072904.6"; transcript_support_level "1"; mgi_id "MGI:1861942"; tag "basic"; ccdsid "CCDS39305.1"; havana_gene "OTTMUSG00000055742.1"; havana_transcript "OTTMUST00000137913.1";
chr5	HAVANA	exon	134404961	134404989	.	-	.	gene_id "ENSMUSG00000023079.15"; transcript_id "ENSMUST00000073161.12"; exon_number "45"; exon_id "ENSMUSE00001360512.2"; gene_type "protein_coding"; gene_name "Gtf2ird1"; transcript_type "protein_coding"; transcript_name "Gtf2ird1-201"; protein_id "ENSMUSP00000072904.6"; transcript_support_level "1"; mgi_id "MGI:1861942"; tag "basic"; ccdsid "CCDS39305.1"; havana_gene "OTTMUSG00000055742.1"; havana_transcript "OTTMUST00000137913.1";
chr5	HAVANA	CDS	134404961	134404989	.	-	.	gene_id "ENSMUSG00000023079.15"; transcript_id "ENSMUST00000073161.12"; exon_number "46"; exon_id "ENSMUSE00001360512.2"; gene_type "protein_coding"; gene_name "Gtf2ird1"; transcript_type "protein_coding"; transcript_name "Gtf2ird1-201"; protein_id "ENSMUSP00000072904.6"; transcript_support_level "1"; mgi_id "MGI:1861942"; tag "basic"; ccdsid "CCDS39305.1"; havana_gene "OTTMUSG00000055742.1"; havana_transcript "OTTMUST00000137913.1";
chr5	HAVANA	exon	134395690	134395770	.	-	.	gene_id "ENSMUSG00000023079.15"; transcript_id "ENSMUST00000073161.12"; exon_number "47"; exon_id "ENSMUSE00001364420.2"; gene_type "protein_coding"; gene_name "Gtf2ird1"; transcript_type "protein_coding"; transcript_name "Gtf2ird1-201"; protein_id "ENSMUSP00000072904.6"; transcript_support_level "1"; mgi_id "MGI:1861942"; tag "basic"; ccdsid "CCDS39305.1"; havana_gene "OTTMUSG00000055742.1"; havana_transcript "OTTMUST00000137913.1";
chr5	HAVANA	CDS	134395690	134395770	.	-	.	gene_id "ENSMUSG00000023079.15"; transcript_id "ENSMUST00000073161.12"; exon_number "48"; exon_id "ENSMUSE00001364420.2"; gene_type "protein_coding"; gene_name "Gtf2ird1"; transcript_type "protein_coding"; transcript_name "Gtf2ird1-201"; protein_id "ENSMUSP00000072904.6"; transcript_support_level "1"; mgi_id "MGI:1861942"; tag "basic"; ccdsid "CCDS39305.1"; havana_gene "OTTMUSG00000055742.1"; havana_transcript "OTTMUST00000137913.1";
chr5	HAVANA	exon	134392756	134392833	.	-	.	gene_id "ENSMUSG00000023079.15"; transcript_id "ENSMUST00000073161.12"; exon_number "49"; exon_id "ENSMUSE00000977264.2"; gene_type "protein_coding"; gene_name "Gtf2ird1"; transcript_type "protein_coding"; transcript_name "Gtf2ird1-201"; protein_id "ENSMUSP00000072904.6"; transcript_support_level "1"; mgi_id "MGI:1861942"; tag "basic"; ccdsid "CCDS39305.1"; havana_gene "OTTMUSG00000055742.1"; havana_transcript "OTTMUST00000137913.1";
chr5	HAVANA	CDS	134392756	134392833	.	-	.	gene_id "ENSMUSG00000023079.15"; transcript_id "ENSMUST00000073161.12"; exon_number "50"; exon_id "ENSMUSE00000977264.2"; gene_type "protein_coding"; gene_name "Gtf2ird1"; transcript_type "protein_coding"; transcript_name "Gtf2ird1-201"; protein_id "ENSMUSP00000072904.6"; transcript_support_level "1"; mgi_id "MGI:1861942"; tag "basic"; ccdsid "CCDS39305.1"; havana_gene "OTTMUSG00000055742.1"; havana_transcript "OTTMUST00000137913.1";
chr5	HAVANA	exon	134392036	134392228	.	-	.	gene_id "ENSMUSG00000023079.15"; transcript_id "ENSMUST00000073161.12"; exon_number "51"; exon_id "ENSMUSE00001364185.2"; gene_type "protein_coding"; gene_name "Gtf2ird1"; transcript_type "protein_coding"; transcript_name "Gtf2ird1-201"; protein_id "ENSMUSP00000072904.6"; transcript_support_level "1"; mgi_id "MGI:1861942"; tag "basic"; ccdsid "CCDS39305.1"; havana_gene "OTTMUSG00000055742.1"; havana_transcript "OTTMUST00000137913.1";
chr5	HAVANA	CDS	134392036	134392228	.	-	.	gene_id "ENSMUSG00000023079.15"; transcript_id "ENSMUST00000073161.12"; exon_number "52"; exon_id "ENSMUSE00001364185.2"; gene_type "protein_coding"; gene_name "Gtf2ird1"; transcript_type "protein_coding"; transcript_name "Gtf2ird1-201"; protein_id "ENSMUSP00000072904.6"; transcript_support_level "1"; mgi_id "MGI:1861942"; tag "basic"; ccdsid "CCDS39305.1"; havana_gene "OTTMUSG00000055742.1"; havana_transcript "OTTMUST00000137913.1";
chr5	HAVANA	exon	134391365	134391402	.	-	.	gene_id "ENSMUSG00000023079.15"; transcript_id "ENSMUST00000073161.12"; exon_number "53"; exon_id "ENSMUSE00001360700.2"; gene_type "protein_coding"; gene_name "Gtf2ird1"; transcript_type "protein_coding"; transcript_name "Gtf2ird1-201"; protein_id "ENSMUSP00000072904.6"; transcript_support_level "1"; mgi_id "MGI:1861942"; tag "basic"; ccdsid "CCDS39305.1"; havana_gene "OTTMUSG00000055742.1"; havana_transcript "OTTMUST00000137913.1";
chr5	HAVANA	CDS	134391365	134391402	.	-	.	gene_id "ENSMUSG00000023079.15"; transcript_id "ENSMUST00000073161.12"; exon_number "54"; exon_id "ENSMUSE00001360700.2"; gene_type "protein_coding"; gene_name "Gtf2ird1"; transcript_type "protein_coding"; transcript_name "Gtf2ird1-201"; protein_id "ENSMUSP00000072904.6"; transcript_support_level "1"; mgi_id "MGI:1861942"; tag "basic"; ccdsid "CCDS39305.1"; havana_gene "OTTMUSG00000055742.1"; havana_transcript "OTTMUST00000137913.1";
chr5	HAVANA	exon	134390523	134390600	.	-	.	gene_id "ENSMUSG00000023079.15"; transcript_id "ENSMUST00000073161.12"; exon_number "55"; exon_id "ENSMUSE00001358954.2"; gene_type "protein_coding"; gene_name "Gtf2ird1"; transcript_type "protein_coding"; transcript_name "Gtf2ird1-201"; protein_id "ENSMUSP00000072904.6"; transcript_support_level "1"; mgi_id "MGI:1861942"; tag "basic"; ccdsid "CCDS39305.1"; havana_gene "OTTMUSG00000055742.1"; havana_transcript "OTTMUST00000137913.1";
chr5	HAVANA	CDS	134390523	134390600	.	-	.	gene_id "ENSMUSG00000023079.15"; transcript_id "ENSMUST00000073161.12"; exon_number "56"; exon_id "ENSMUSE00001358954.2"; gene_type "protein_coding"; gene_name "Gtf2ird1"; transcript_type "protein_coding"; transcript_name "Gtf2ird1-201"; protein_id "ENSMUSP00000072904.6"; transcript_support_level "1"; mgi_id "MGI:1861942"; tag "basic"; ccdsid "CCDS39305.1"; havana_gene "OTTMUSG00000055742.1"; havana_transcript "OTTMUST00000137913.1";
chr5	HAVANA	exon	134389808	134390000	.	-	.	gene_id "ENSMUSG00000023079.15"; transcript_id "ENSMUST00000073161.12"; exon_number "57"; exon_id "ENSMUSE00001360689.2"; gene_type "protein_coding"; gene_name "Gtf2ird1"; transcript_type "protein_coding"; transcript_name "Gtf2ird1-201"; protein_id "ENSMUSP00000072904.6"; transcript_support_level "1"; mgi_id "MGI:1861942"; tag "basic"; ccdsid "CCDS39305.1"; havana_gene "OTTMUSG00000055742.1"; havana_transcript "OTTMUST00000137913.1";
chr5	HAVANA	CDS	134389808	134390000	.	-	.	gene_id "ENSMUSG00000023079.15"; transcript_id "ENSMUST00000073161.12"; exon_number "58"; exon_id "ENSMUSE00001360689.2"; gene_type "protein_coding"; gene_name "Gtf2ird1"; transcript_type "protein_coding"; transcript_name "Gtf2ird1-201"; protein_id "ENSMUSP00000072904.6"; transcript_support_level "1"; mgi_id "MGI:1861942"; tag "basic"; ccdsid "CCDS39305.1"; havana_gene "OTTMUSG00000055742.1"; havana_transcript "OTTMUST00000137913.1";
chr5	HAVANA	exon	134389092	134389129	.	-	.	gene_id "ENSMUSG00000023079.15"; transcript_id "ENSMUST00000073161.12"; exon_number "59"; exon_id "ENSMUSE00001360040.2"; gene_type "protein_coding"; gene_name "Gtf2ird1"; transcript_type "protein_coding"; transcript_name "Gtf2ird1-201"; protein_id "ENSMUSP00000072904.6"; transcript_support_level "1"; mgi_id "MGI:1861942"; tag "basic"; ccdsid "CCDS39305.1"; havana_gene "OTTMUSG00000055742.1"; havana_transcript "OTTMUST00000137913.1";
chr5	HAVANA	CDS	134389092	134389129	.	-	.	gene_id "ENSMUSG00000023079.15"; transcript_id "ENSMUST00000073161.12"; exon_number "60"; exon_id "ENSMUSE00001360040.2"; gene_type "protein_coding"; gene_name "Gtf2ird1"; transcript_type "protein_coding"; transcript_name "Gtf2ird1-201"; protein_id "ENSMUSP00000072904.6"; transcript_support_level "1"; mgi_id "MGI:1861942"; tag "basic"; ccdsid "CCDS39305.1"; havana_gene "OTTMUSG00000055742.1"; havana_transcript "OTTMUST00000137913.1";
chr5	HAVANA	exon	134387842	134387972	.	-	.	gene_id "ENSMUSG00000023079.15"; transcript_id "ENSMUST00000073161.12"; exon_number "61"; exon_id "ENSMUSE00000577451.4"; gene_type "protein_coding"; gene_name "Gtf2ird1"; transcript_type "protein_coding"; transcript_name "Gtf2ird1-201"; protein_id "ENSMUSP00000072904.6"; transcript_support_level "1"; mgi_id "MGI:1861942"; tag "basic"; ccdsid "CCDS39305.1"; havana_gene "OTTMUSG00000055742.1"; havana_transcript "OTTMUST00000137913.1";
chr5	HAVANA	CDS	134387842	134387972	.	-	.	gene_id "ENSMUSG00000023079.15"; transcript_id "ENSMUST00000073161.12"; exon_number "62"; exon_id "ENSMUSE00000577451.4"; gene_type "protein_coding"; gene_name "Gtf2ird1"; transcript_type "protein_coding"; transcript_name "Gtf2ird1-201"; protein_id "ENSMUSP00000072904.6"; transcript_support_level "1"; mgi_id "MGI:1861942"; tag "basic"; ccdsid "CCDS39305.1"; havana_gene "OTTMUSG00000055742.1"; havana_transcript "OTTMUST00000137913.1";
chr5	HAVANA	CDS	134386685	134386750	.	-	.	gene_id "ENSMUSG00000023079.15"; transcript_id "ENSMUST00000073161.12"; exon_number "63"; exon_id "chr5.5776";
chr5	HAVANA	stop_codon	134386682	134386684	.	-	.	gene_id "ENSMUSG00000023079.15"; transcript_id "ENSMUST00000073161.12"; exon_number "64"; exon_id "chr5.5777";
chr5	HAVANA	exon	134386515	134386750	.	-	.	gene_id "ENSMUSG00000023079.15"; transcript_id "ENSMUST00000073161.12"; exon_number "65"; exon_id "ENSMUSE00001363072.2"; gene_type "protein_coding"; gene_name "Gtf2ird1"; transcript_type "protein_coding"; transcript_name "Gtf2ird1-201"; protein_id "ENSMUSP00000072904.6"; transcript_support_level "1"; mgi_id "MGI:1861942"; tag "basic"; ccdsid "CCDS39305.1"; havana_gene "OTTMUSG00000055742.1"; havana_transcript "OTTMUST00000137913.1";
chr5	HAVANA	UTR	134386515	134386684	.	-	.	gene_id "ENSMUSG00000023079.15"; transcript_id "ENSMUST00000073161.12"; exon_number "66"; exon_id "5779";
chr5	HAVANA	transcript	134386510	134485110	.	-	.	gene_id "ENSMUSG00000023079.15"; transcript_id "ENSMUST00000111244.5"; exons "30"; gene_type "protein_coding"; gene_name "Gtf2ird1"; transcript_type "protein_coding"; transcript_name "Gtf2ird1-206"; protein_id "ENSMUSP00000106875.2"; transcript_support_level "1"; mgi_id "MGI:1861942"; tag "alternative_5_UTR"; ccdsid "CCDS39304.1"; havana_gene "OTTMUSG00000055742.1"; havana_transcript "OTTMUST00000137911.1";
chr5	HAVANA	exon	134484966	134485110	.	-	.	gene_id "ENSMUSG00000023079.15"; transcript_id "ENSMUST00000111244.5"; exon_number "1"; exon_id "ENSMUSE00000687211.3"; gene_type "protein_coding"; gene_name "Gtf2ird1"; transcript_type "protein_coding"; transcript_name "Gtf2ird1-206"; protein_id "ENSMUSP00000106875.2"; transcript_support_level "1"; mgi_id "MGI:1861942"; tag "alternative_5_UTR"; ccdsid "CCDS39304.1"; havana_gene "OTTMUSG00000055742.1"; havana_transcript "OTTMUST00000137911.1";
chr5	HAVANA	UTR	134484966	134485110	.	-	.	gene_id "ENSMUSG00000023079.15"; transcript_id "ENSMUST00000111244.5"; exon_number "2"; exon_id "ENSMUSE00000687211.3"; gene_type "protein_coding"; gene_name "Gtf2ird1"; transcript_type "protein_coding"; transcript_name "Gtf2ird1-206"; protein_id "ENSMUSP00000106875.2"; transcript_support_level "1"; mgi_id "MGI:1861942"; tag "alternative_5_UTR"; ccdsid "CCDS39304.1"; havana_gene "OTTMUSG00000055742.1"; havana_transcript "OTTMUST00000137911.1";
chr5	HAVANA	UTR	134446030	134446035	.	-	.	gene_id "ENSMUSG00000023079.15"; transcript_id "ENSMUST00000111244.5"; exon_number "3"; exon_id "chr5.5773";
chr5	HAVANA	start_codon	134446027	134446029	.	-	.	gene_id "ENSMUSG00000023079.15"; transcript_id "ENSMUST00000111244.5"; exon_number "4"; exon_id "chr5.5774";
chr5	HAVANA	exon	134445907	134446035	.	-	.	gene_id "ENSMUSG00000023079.15"; transcript_id "ENSMUST00000111244.5"; exon_number "5"; exon_id "ENSMUSE00000649242.2"; gene_type "protein_coding"; gene_name "Gtf2ird1"; transcript_type "protein_coding"; transcript_name "Gtf2ird1-206"; protein_id "ENSMUSP00000106875.2"; transcript_support_level "1"; mgi_id "MGI:1861942"; tag "alternative_5_UTR"; ccdsid "CCDS39304.1"; havana_gene "OTTMUSG00000055742.1"; havana_transcript "OTTMUST00000137911.1";
chr5	HAVANA	CDS	134445907	134446029	.	-	.	gene_id "ENSMUSG00000023079.15"; transcript_id "ENSMUST00000111244.5"; exon_number "6"; exon_id "chr5.5775";
chr5	HAVANA	exon	134443989	134444130	.	-	.	gene_id "ENSMUSG00000023079.15"; transcript_id "ENSMUST00000111244.5"; exon_number "7"; exon_id "ENSMUSE00000649241.2"; gene_type "protein_coding"; gene_name "Gtf2ird1"; transcript_type "protein_coding"; transcript_name "Gtf2ird1-206"; protein_id "ENSMUSP00000106875.2"; transcript_support_level "1"; mgi_id "MGI:1861942"; tag "alternative_5_UTR"; ccdsid "CCDS39304.1"; havana_gene "OTTMUSG00000055742.1"; havana_transcript "OTTMUST00000137911.1";
chr5	HAVANA	CDS	134443989	134444130	.	-	.	gene_id "ENSMUSG00000023079.15"; transcript_id "ENSMUST00000111244.5"; exon_number "8"; exon_id "ENSMUSE00000649241.2"; gene_type "protein_coding"; gene_name "Gtf2ird1"; transcript_type "protein_coding"; transcript_name "Gtf2ird1-206"; protein_id "ENSMUSP00000106875.2"; transcript_support_level "1"; mgi_id "MGI:1861942"; tag "alternative_5_UTR"; ccdsid "CCDS39304.1"; havana_gene "OTTMUSG00000055742.1"; havana_transcript "OTTMUST00000137911.1";
chr5	HAVANA	exon	134439808	134439963	.	-	.	gene_id "ENSMUSG00000023079.15"; transcript_id "ENSMUST00000111244.5"; exon_number "9"; exon_id "ENSMUSE00000252013.6"; gene_type "protein_coding"; gene_name "Gtf2ird1"; transcript_type "protein_coding"; transcript_name "Gtf2ird1-206"; protein_id "ENSMUSP00000106875.2"; transcript_support_level "1"; mgi_id "MGI:1861942"; tag "alternative_5_UTR"; ccdsid "CCDS39304.1"; havana_gene "OTTMUSG00000055742.1"; havana_transcript "OTTMUST00000137911.1";
chr5	HAVANA	CDS	134439808	134439963	.	-	.	gene_id "ENSMUSG00000023079.15"; transcript_id "ENSMUST00000111244.5"; exon_number "10"; exon_id "ENSMUSE00000252013.6"; gene_type "protein_coding"; gene_name "Gtf2ird1"; transcript_type "protein_coding"; transcript_name "Gtf2ird1-206"; protein_id "ENSMUSP00000106875.2"; transcript_support_level "1"; mgi_id "MGI:1861942"; tag "alternative_5_UTR"; ccdsid "CCDS39304.1"; havana_gene "OTTMUSG00000055742.1"; havana_transcript "OTTMUST00000137911.1";
chr5	HAVANA	exon	134437981	134438164	.	-	.	gene_id "ENSMUSG00000023079.15"; transcript_id "ENSMUST00000111244.5"; exon_number "11"; exon_id "ENSMUSE00001361444.2"; gene_type "protein_coding"; gene_name "Gtf2ird1"; transcript_type "protein_coding"; transcript_name "Gtf2ird1-206"; protein_id "ENSMUSP00000106875.2"; transcript_support_level "1"; mgi_id "MGI:1861942"; tag "alternative_5_UTR"; ccdsid "CCDS39304.1"; havana_gene "OTTMUSG00000055742.1"; havana_transcript "OTTMUST00000137911.1";
chr5	HAVANA	CDS	134437981	134438164	.	-	.	gene_id "ENSMUSG00000023079.15"; transcript_id "ENSMUST00000111244.5"; exon_number "12"; exon_id "ENSMUSE00001361444.2"; gene_type "protein_coding"; gene_name "Gtf2ird1"; transcript_type "protein_coding"; transcript_name "Gtf2ird1-206"; protein_id "ENSMUSP00000106875.2"; transcript_support_level "1"; mgi_id "MGI:1861942"; tag "alternative_5_UTR"; ccdsid "CCDS39304.1"; havana_gene "OTTMUSG00000055742.1"; havana_transcript "OTTMUST00000137911.1";
chr5	HAVANA	exon	134433510	134433820	.	-	.	gene_id "ENSMUSG00000023079.15"; transcript_id "ENSMUST00000111244.5"; exon_number "13"; exon_id "ENSMUSE00001361069.2"; gene_type "protein_coding"; gene_name "Gtf2ird1"; transcript_type "protein_coding"; transcript_name "Gtf2ird1-206"; protein_id "ENSMUSP00000106875.2"; transcript_support_level "1"; mgi_id "MGI:1861942"; tag "alternative_5_UTR"; ccdsid "CCDS39304.1"; havana_gene "OTTMUSG00000055742.1"; havana_transcript "OTTMUST00000137911.1";
chr5	HAVANA	CDS	134433510	134433820	.	-	.	gene_id "ENSMUSG00000023079.15"; transcript_id "ENSMUST00000111244.5"; exon_number "14"; exon_id "ENSMUSE00001361069.2"; gene_type "protein_coding"; gene_name "Gtf2ird1"; transcript_type "protein_coding"; transcript_name "Gtf2ird1-206"; protein_id "ENSMUSP00000106875.2"; transcript_support_level "1"; mgi_id "MGI:1861942"; tag "alternative_5_UTR"; ccdsid "CCDS39304.1"; havana_gene "OTTMUSG00000055742.1"; havana_transcript "OTTMUST00000137911.1";
chr5	HAVANA	exon	134432586	134432675	.	-	.	gene_id "ENSMUSG00000023079.15"; transcript_id "ENSMUST00000111244.5"; exon_number "15"; exon_id "ENSMUSE00000251983.4"; gene_type "protein_coding"; gene_name "Gtf2ird1"; transcript_type "protein_coding"; transcript_name "Gtf2ird1-206"; protein_id "ENSMUSP00000106875.2"; transcript_support_level "1"; mgi_id "MGI:1861942"; tag "alternative_5_UTR"; ccdsid "CCDS39304.1"; havana_gene "OTTMUSG00000055742.1"; havana_transcript "OTTMUST00000137911.1";
chr5	HAVANA	CDS	134432586	134432675	.	-	.	gene_id "ENSMUSG00000023079.15"; transcript_id "ENSMUST00000111244.5"; exon_number "16"; exon_id "ENSMUSE00000251983.4"; gene_type "protein_coding"; gene_name "Gtf2ird1"; transcript_type "protein_coding"; transcript_name "Gtf2ird1-206"; protein_id "ENSMUSP00000106875.2"; transcript_support_level "1"; mgi_id "MGI:1861942"; tag "alternative_5_UTR"; ccdsid "CCDS39304.1"; havana_gene "OTTMUSG00000055742.1"; havana_transcript "OTTMUST00000137911.1";
chr5	HAVANA	exon	134430965	134431048	.	-	.	gene_id "ENSMUSG00000023079.15"; transcript_id "ENSMUST00000111244.5"; exon_number "17"; exon_id "ENSMUSE00000133402.4"; gene_type "protein_coding"; gene_name "Gtf2ird1"; transcript_type "protein_coding"; transcript_name "Gtf2ird1-206"; protein_id "ENSMUSP00000106875.2"; transcript_support_level "1"; mgi_id "MGI:1861942"; tag "alternative_5_UTR"; ccdsid "CCDS39304.1"; havana_gene "OTTMUSG00000055742.1"; havana_transcript "OTTMUST00000137911.1";
chr5	HAVANA	CDS	134430965	134431048	.	-	.	gene_id "ENSMUSG00000023079.15"; transcript_id "ENSMUST00000111244.5"; exon_number "18"; exon_id "ENSMUSE00000133402.4"; gene_type "protein_coding"; gene_name "Gtf2ird1"; transcript_type "protein_coding"; transcript_name "Gtf2ird1-206"; protein_id "ENSMUSP00000106875.2"; transcript_support_level "1"; mgi_id "MGI:1861942"; tag "alternative_5_UTR"; ccdsid "CCDS39304.1"; havana_gene "OTTMUSG00000055742.1"; havana_transcript "OTTMUST00000137911.1";
chr5	HAVANA	exon	134424471	134424654	.	-	.	gene_id "ENSMUSG00000023079.15"; transcript_id "ENSMUST00000111244.5"; exon_number "19"; exon_id "ENSMUSE00000133405.4"; gene_type "protein_coding"; gene_name "Gtf2ird1"; transcript_type "protein_coding"; transcript_name "Gtf2ird1-206"; protein_id "ENSMUSP00000106875.2"; transcript_support_level "1"; mgi_id "MGI:1861942"; tag "alternative_5_UTR"; ccdsid "CCDS39304.1"; havana_gene "OTTMUSG00000055742.1"; havana_transcript "OTTMUST00000137911.1";
chr5	HAVANA	CDS	134424471	134424654	.	-	.	gene_id "ENSMUSG00000023079.15"; transcript_id "ENSMUST00000111244.5"; exon_number "20"; exon_id "ENSMUSE00000133405.4"; gene_type "protein_coding"; gene_name "Gtf2ird1"; transcript_type "protein_coding"; transcript_name "Gtf2ird1-206"; protein_id "ENSMUSP00000106875.2"; transcript_support_level "1"; mgi_id "MGI:1861942"; tag "alternative_5_UTR"; ccdsid "CCDS39304.1"; havana_gene "OTTMUSG00000055742.1"; havana_transcript "OTTMUST00000137911.1";
chr5	HAVANA	exon	134421249	134421274	.	-	.	gene_id "ENSMUSG00000023079.15"; transcript_id "ENSMUST00000111244.5"; exon_number "21"; exon_id "ENSMUSE00000133404.4"; gene_type "protein_coding"; gene_name "Gtf2ird1"; transcript_type "protein_coding"; transcript_name "Gtf2ird1-206"; protein_id "ENSMUSP00000106875.2"; transcript_support_level "1"; mgi_id "MGI:1861942"; tag "alternative_5_UTR"; ccdsid "CCDS39304.1"; havana_gene "OTTMUSG00000055742.1"; havana_transcript "OTTMUST00000137911.1";
chr5	HAVANA	CDS	134421249	134421274	.	-	.	gene_id "ENSMUSG00000023079.15"; transcript_id "ENSMUST00000111244.5"; exon_number "22"; exon_id "ENSMUSE00000133404.4"; gene_type "protein_coding"; gene_name "Gtf2ird1"; transcript_type "protein_coding"; transcript_name "Gtf2ird1-206"; protein_id "ENSMUSP00000106875.2"; transcript_support_level "1"; mgi_id "MGI:1861942"; tag "alternative_5_UTR"; ccdsid "CCDS39304.1"; havana_gene "OTTMUSG00000055742.1"; havana_transcript "OTTMUST00000137911.1";
chr5	HAVANA	exon	134419676	134419784	.	-	.	gene_id "ENSMUSG00000023079.15"; transcript_id "ENSMUST00000111244.5"; exon_number "23"; exon_id "ENSMUSE00001359619.2"; gene_type "protein_coding"; gene_name "Gtf2ird1"; transcript_type "protein_coding"; transcript_name "Gtf2ird1-206"; protein_id "ENSMUSP00000106875.2"; transcript_support_level "1"; mgi_id "MGI:1861942"; tag "alternative_5_UTR"; ccdsid "CCDS39304.1"; havana_gene "OTTMUSG00000055742.1"; havana_transcript "OTTMUST00000137911.1";
chr5	HAVANA	CDS	134419676	134419784	.	-	.	gene_id "ENSMUSG00000023079.15"; transcript_id "ENSMUST00000111244.5"; exon_number "24"; exon_id "ENSMUSE00001359619.2"; gene_type "protein_coding"; gene_name "Gtf2ird1"; transcript_type "protein_coding"; transcript_name "Gtf2ird1-206"; protein_id "ENSMUSP00000106875.2"; transcript_support_level "1"; mgi_id "MGI:1861942"; tag "alternative_5_UTR"; ccdsid "CCDS39304.1"; havana_gene "OTTMUSG00000055742.1"; havana_transcript "OTTMUST00000137911.1";
chr5	HAVANA	exon	134418528	134418565	.	-	.	gene_id "ENSMUSG00000023079.15"; transcript_id "ENSMUST00000111244.5"; exon_number "25"; exon_id "ENSMUSE00001361540.2"; gene_type "protein_coding"; gene_name "Gtf2ird1"; transcript_type "protein_coding"; transcript_name "Gtf2ird1-206"; protein_id "ENSMUSP00000106875.2"; transcript_support_level "1"; mgi_id "MGI:1861942"; tag "alternative_5_UTR"; ccdsid "CCDS39304.1"; havana_gene "OTTMUSG00000055742.1"; havana_transcript "OTTMUST00000137911.1";
chr5	HAVANA	CDS	134418528	134418565	.	-	.	gene_id "ENSMUSG00000023079.15"; transcript_id "ENSMUST00000111244.5"; exon_number "26"; exon_id "ENSMUSE00001361540.2"; gene_type "protein_coding"; gene_name "Gtf2ird1"; transcript_type "protein_coding"; transcript_name "Gtf2ird1-206"; protein_id "ENSMUSP00000106875.2"; transcript_support_level "1"; mgi_id "MGI:1861942"; tag "alternative_5_UTR"; ccdsid "CCDS39304.1"; havana_gene "OTTMUSG00000055742.1"; havana_transcript "OTTMUST00000137911.1";
```
