## Supplementary material for "Evaluating the reliability of tools for mRNA annotation and IRES studies": Isoquant de novo transcript models.: OUT.transcript_models.gtf (part 71 of 229)

```
chr5	HAVANA	exon	134417985	134418065	.	-	.	gene_id "ENSMUSG00000023079.15"; transcript_id "ENSMUST00000111244.5"; exon_number "27"; exon_id "ENSMUSE00001363802.2"; gene_type "protein_coding"; gene_name "Gtf2ird1"; transcript_type "protein_coding"; transcript_name "Gtf2ird1-206"; protein_id "ENSMUSP00000106875.2"; transcript_support_level "1"; mgi_id "MGI:1861942"; tag "alternative_5_UTR"; ccdsid "CCDS39304.1"; havana_gene "OTTMUSG00000055742.1"; havana_transcript "OTTMUST00000137911.1";
chr5	HAVANA	CDS	134417985	134418065	.	-	.	gene_id "ENSMUSG00000023079.15"; transcript_id "ENSMUST00000111244.5"; exon_number "28"; exon_id "ENSMUSE00001363802.2"; gene_type "protein_coding"; gene_name "Gtf2ird1"; transcript_type "protein_coding"; transcript_name "Gtf2ird1-206"; protein_id "ENSMUSP00000106875.2"; transcript_support_level "1"; mgi_id "MGI:1861942"; tag "alternative_5_UTR"; ccdsid "CCDS39304.1"; havana_gene "OTTMUSG00000055742.1"; havana_transcript "OTTMUST00000137911.1";
chr5	HAVANA	exon	134417288	134417377	.	-	.	gene_id "ENSMUSG00000023079.15"; transcript_id "ENSMUST00000111244.5"; exon_number "29"; exon_id "ENSMUSE00001360374.2"; gene_type "protein_coding"; gene_name "Gtf2ird1"; transcript_type "protein_coding"; transcript_name "Gtf2ird1-206"; protein_id "ENSMUSP00000106875.2"; transcript_support_level "1"; mgi_id "MGI:1861942"; tag "alternative_5_UTR"; ccdsid "CCDS39304.1"; havana_gene "OTTMUSG00000055742.1"; havana_transcript "OTTMUST00000137911.1";
chr5	HAVANA	CDS	134417288	134417377	.	-	.	gene_id "ENSMUSG00000023079.15"; transcript_id "ENSMUST00000111244.5"; exon_number "30"; exon_id "ENSMUSE00001360374.2"; gene_type "protein_coding"; gene_name "Gtf2ird1"; transcript_type "protein_coding"; transcript_name "Gtf2ird1-206"; protein_id "ENSMUSP00000106875.2"; transcript_support_level "1"; mgi_id "MGI:1861942"; tag "alternative_5_UTR"; ccdsid "CCDS39304.1"; havana_gene "OTTMUSG00000055742.1"; havana_transcript "OTTMUST00000137911.1";
chr5	HAVANA	exon	134414644	134414691	.	-	.	gene_id "ENSMUSG00000023079.15"; transcript_id "ENSMUST00000111244.5"; exon_number "31"; exon_id "ENSMUSE00001359226.2"; gene_type "protein_coding"; gene_name "Gtf2ird1"; transcript_type "protein_coding"; transcript_name "Gtf2ird1-206"; protein_id "ENSMUSP00000106875.2"; transcript_support_level "1"; mgi_id "MGI:1861942"; tag "alternative_5_UTR"; ccdsid "CCDS39304.1"; havana_gene "OTTMUSG00000055742.1"; havana_transcript "OTTMUST00000137911.1";
chr5	HAVANA	CDS	134414644	134414691	.	-	.	gene_id "ENSMUSG00000023079.15"; transcript_id "ENSMUST00000111244.5"; exon_number "32"; exon_id "ENSMUSE00001359226.2"; gene_type "protein_coding"; gene_name "Gtf2ird1"; transcript_type "protein_coding"; transcript_name "Gtf2ird1-206"; protein_id "ENSMUSP00000106875.2"; transcript_support_level "1"; mgi_id "MGI:1861942"; tag "alternative_5_UTR"; ccdsid "CCDS39304.1"; havana_gene "OTTMUSG00000055742.1"; havana_transcript "OTTMUST00000137911.1";
chr5	HAVANA	exon	134413873	134413938	.	-	.	gene_id "ENSMUSG00000023079.15"; transcript_id "ENSMUST00000111244.5"; exon_number "33"; exon_id "ENSMUSE00001362576.2"; gene_type "protein_coding"; gene_name "Gtf2ird1"; transcript_type "protein_coding"; transcript_name "Gtf2ird1-206"; protein_id "ENSMUSP00000106875.2"; transcript_support_level "1"; mgi_id "MGI:1861942"; tag "alternative_5_UTR"; ccdsid "CCDS39304.1"; havana_gene "OTTMUSG00000055742.1"; havana_transcript "OTTMUST00000137911.1";
chr5	HAVANA	CDS	134413873	134413938	.	-	.	gene_id "ENSMUSG00000023079.15"; transcript_id "ENSMUST00000111244.5"; exon_number "34"; exon_id "ENSMUSE00001362576.2"; gene_type "protein_coding"; gene_name "Gtf2ird1"; transcript_type "protein_coding"; transcript_name "Gtf2ird1-206"; protein_id "ENSMUSP00000106875.2"; transcript_support_level "1"; mgi_id "MGI:1861942"; tag "alternative_5_UTR"; ccdsid "CCDS39304.1"; havana_gene "OTTMUSG00000055742.1"; havana_transcript "OTTMUST00000137911.1";
chr5	HAVANA	exon	134412594	134412777	.	-	.	gene_id "ENSMUSG00000023079.15"; transcript_id "ENSMUST00000111244.5"; exon_number "35"; exon_id "ENSMUSE00001363158.2"; gene_type "protein_coding"; gene_name "Gtf2ird1"; transcript_type "protein_coding"; transcript_name "Gtf2ird1-206"; protein_id "ENSMUSP00000106875.2"; transcript_support_level "1"; mgi_id "MGI:1861942"; tag "alternative_5_UTR"; ccdsid "CCDS39304.1"; havana_gene "OTTMUSG00000055742.1"; havana_transcript "OTTMUST00000137911.1";
chr5	HAVANA	CDS	134412594	134412777	.	-	.	gene_id "ENSMUSG00000023079.15"; transcript_id "ENSMUST00000111244.5"; exon_number "36"; exon_id "ENSMUSE00001363158.2"; gene_type "protein_coding"; gene_name "Gtf2ird1"; transcript_type "protein_coding"; transcript_name "Gtf2ird1-206"; protein_id "ENSMUSP00000106875.2"; transcript_support_level "1"; mgi_id "MGI:1861942"; tag "alternative_5_UTR"; ccdsid "CCDS39304.1"; havana_gene "OTTMUSG00000055742.1"; havana_transcript "OTTMUST00000137911.1";
chr5	HAVANA	exon	134411635	134411684	.	-	.	gene_id "ENSMUSG00000023079.15"; transcript_id "ENSMUST00000111244.5"; exon_number "37"; exon_id "ENSMUSE00000251924.4"; gene_type "protein_coding"; gene_name "Gtf2ird1"; transcript_type "protein_coding"; transcript_name "Gtf2ird1-206"; protein_id "ENSMUSP00000106875.2"; transcript_support_level "1"; mgi_id "MGI:1861942"; tag "alternative_5_UTR"; ccdsid "CCDS39304.1"; havana_gene "OTTMUSG00000055742.1"; havana_transcript "OTTMUST00000137911.1";
chr5	HAVANA	CDS	134411635	134411684	.	-	.	gene_id "ENSMUSG00000023079.15"; transcript_id "ENSMUST00000111244.5"; exon_number "38"; exon_id "ENSMUSE00000251924.4"; gene_type "protein_coding"; gene_name "Gtf2ird1"; transcript_type "protein_coding"; transcript_name "Gtf2ird1-206"; protein_id "ENSMUSP00000106875.2"; transcript_support_level "1"; mgi_id "MGI:1861942"; tag "alternative_5_UTR"; ccdsid "CCDS39304.1"; havana_gene "OTTMUSG00000055742.1"; havana_transcript "OTTMUST00000137911.1";
chr5	HAVANA	exon	134411384	134411440	.	-	.	gene_id "ENSMUSG00000023079.15"; transcript_id "ENSMUST00000111244.5"; exon_number "39"; exon_id "ENSMUSE00000251918.4"; gene_type "protein_coding"; gene_name "Gtf2ird1"; transcript_type "protein_coding"; transcript_name "Gtf2ird1-206"; protein_id "ENSMUSP00000106875.2"; transcript_support_level "1"; mgi_id "MGI:1861942"; tag "alternative_5_UTR"; ccdsid "CCDS39304.1"; havana_gene "OTTMUSG00000055742.1"; havana_transcript "OTTMUST00000137911.1";
chr5	HAVANA	CDS	134411384	134411440	.	-	.	gene_id "ENSMUSG00000023079.15"; transcript_id "ENSMUST00000111244.5"; exon_number "40"; exon_id "ENSMUSE00000251918.4"; gene_type "protein_coding"; gene_name "Gtf2ird1"; transcript_type "protein_coding"; transcript_name "Gtf2ird1-206"; protein_id "ENSMUSP00000106875.2"; transcript_support_level "1"; mgi_id "MGI:1861942"; tag "alternative_5_UTR"; ccdsid "CCDS39304.1"; havana_gene "OTTMUSG00000055742.1"; havana_transcript "OTTMUST00000137911.1";
chr5	HAVANA	exon	134408791	134408874	.	-	.	gene_id "ENSMUSG00000023079.15"; transcript_id "ENSMUST00000111244.5"; exon_number "41"; exon_id "ENSMUSE00001360996.2"; gene_type "protein_coding"; gene_name "Gtf2ird1"; transcript_type "protein_coding"; transcript_name "Gtf2ird1-206"; protein_id "ENSMUSP00000106875.2"; transcript_support_level "1"; mgi_id "MGI:1861942"; tag "alternative_5_UTR"; ccdsid "CCDS39304.1"; havana_gene "OTTMUSG00000055742.1"; havana_transcript "OTTMUST00000137911.1";
chr5	HAVANA	CDS	134408791	134408874	.	-	.	gene_id "ENSMUSG00000023079.15"; transcript_id "ENSMUST00000111244.5"; exon_number "42"; exon_id "ENSMUSE00001360996.2"; gene_type "protein_coding"; gene_name "Gtf2ird1"; transcript_type "protein_coding"; transcript_name "Gtf2ird1-206"; protein_id "ENSMUSP00000106875.2"; transcript_support_level "1"; mgi_id "MGI:1861942"; tag "alternative_5_UTR"; ccdsid "CCDS39304.1"; havana_gene "OTTMUSG00000055742.1"; havana_transcript "OTTMUST00000137911.1";
chr5	HAVANA	exon	134405748	134405931	.	-	.	gene_id "ENSMUSG00000023079.15"; transcript_id "ENSMUST00000111244.5"; exon_number "43"; exon_id "ENSMUSE00001360180.2"; gene_type "protein_coding"; gene_name "Gtf2ird1"; transcript_type "protein_coding"; transcript_name "Gtf2ird1-206"; protein_id "ENSMUSP00000106875.2"; transcript_support_level "1"; mgi_id "MGI:1861942"; tag "alternative_5_UTR"; ccdsid "CCDS39304.1"; havana_gene "OTTMUSG00000055742.1"; havana_transcript "OTTMUST00000137911.1";
chr5	HAVANA	CDS	134405748	134405931	.	-	.	gene_id "ENSMUSG00000023079.15"; transcript_id "ENSMUST00000111244.5"; exon_number "44"; exon_id "ENSMUSE00001360180.2"; gene_type "protein_coding"; gene_name "Gtf2ird1"; transcript_type "protein_coding"; transcript_name "Gtf2ird1-206"; protein_id "ENSMUSP00000106875.2"; transcript_support_level "1"; mgi_id "MGI:1861942"; tag "alternative_5_UTR"; ccdsid "CCDS39304.1"; havana_gene "OTTMUSG00000055742.1"; havana_transcript "OTTMUST00000137911.1";
chr5	HAVANA	exon	134404961	134404989	.	-	.	gene_id "ENSMUSG00000023079.15"; transcript_id "ENSMUST00000111244.5"; exon_number "45"; exon_id "ENSMUSE00001360512.2"; gene_type "protein_coding"; gene_name "Gtf2ird1"; transcript_type "protein_coding"; transcript_name "Gtf2ird1-206"; protein_id "ENSMUSP00000106875.2"; transcript_support_level "1"; mgi_id "MGI:1861942"; tag "alternative_5_UTR"; ccdsid "CCDS39304.1"; havana_gene "OTTMUSG00000055742.1"; havana_transcript "OTTMUST00000137911.1";
chr5	HAVANA	CDS	134404961	134404989	.	-	.	gene_id "ENSMUSG00000023079.15"; transcript_id "ENSMUST00000111244.5"; exon_number "46"; exon_id "ENSMUSE00001360512.2"; gene_type "protein_coding"; gene_name "Gtf2ird1"; transcript_type "protein_coding"; transcript_name "Gtf2ird1-206"; protein_id "ENSMUSP00000106875.2"; transcript_support_level "1"; mgi_id "MGI:1861942"; tag "alternative_5_UTR"; ccdsid "CCDS39304.1"; havana_gene "OTTMUSG00000055742.1"; havana_transcript "OTTMUST00000137911.1";
chr5	HAVANA	exon	134392756	134392833	.	-	.	gene_id "ENSMUSG00000023079.15"; transcript_id "ENSMUST00000111244.5"; exon_number "47"; exon_id "ENSMUSE00000977264.2"; gene_type "protein_coding"; gene_name "Gtf2ird1"; transcript_type "protein_coding"; transcript_name "Gtf2ird1-206"; protein_id "ENSMUSP00000106875.2"; transcript_support_level "1"; mgi_id "MGI:1861942"; tag "alternative_5_UTR"; ccdsid "CCDS39304.1"; havana_gene "OTTMUSG00000055742.1"; havana_transcript "OTTMUST00000137911.1";
chr5	HAVANA	CDS	134392756	134392833	.	-	.	gene_id "ENSMUSG00000023079.15"; transcript_id "ENSMUST00000111244.5"; exon_number "48"; exon_id "ENSMUSE00000977264.2"; gene_type "protein_coding"; gene_name "Gtf2ird1"; transcript_type "protein_coding"; transcript_name "Gtf2ird1-206"; protein_id "ENSMUSP00000106875.2"; transcript_support_level "1"; mgi_id "MGI:1861942"; tag "alternative_5_UTR"; ccdsid "CCDS39304.1"; havana_gene "OTTMUSG00000055742.1"; havana_transcript "OTTMUST00000137911.1";
chr5	HAVANA	exon	134392036	134392228	.	-	.	gene_id "ENSMUSG00000023079.15"; transcript_id "ENSMUST00000111244.5"; exon_number "49"; exon_id "ENSMUSE00001364185.2"; gene_type "protein_coding"; gene_name "Gtf2ird1"; transcript_type "protein_coding"; transcript_name "Gtf2ird1-206"; protein_id "ENSMUSP00000106875.2"; transcript_support_level "1"; mgi_id "MGI:1861942"; tag "alternative_5_UTR"; ccdsid "CCDS39304.1"; havana_gene "OTTMUSG00000055742.1"; havana_transcript "OTTMUST00000137911.1";
chr5	HAVANA	CDS	134392036	134392228	.	-	.	gene_id "ENSMUSG00000023079.15"; transcript_id "ENSMUST00000111244.5"; exon_number "50"; exon_id "ENSMUSE00001364185.2"; gene_type "protein_coding"; gene_name "Gtf2ird1"; transcript_type "protein_coding"; transcript_name "Gtf2ird1-206"; protein_id "ENSMUSP00000106875.2"; transcript_support_level "1"; mgi_id "MGI:1861942"; tag "alternative_5_UTR"; ccdsid "CCDS39304.1"; havana_gene "OTTMUSG00000055742.1"; havana_transcript "OTTMUST00000137911.1";
chr5	HAVANA	exon	134391365	134391402	.	-	.	gene_id "ENSMUSG00000023079.15"; transcript_id "ENSMUST00000111244.5"; exon_number "51"; exon_id "ENSMUSE00001360700.2"; gene_type "protein_coding"; gene_name "Gtf2ird1"; transcript_type "protein_coding"; transcript_name "Gtf2ird1-206"; protein_id "ENSMUSP00000106875.2"; transcript_support_level "1"; mgi_id "MGI:1861942"; tag "alternative_5_UTR"; ccdsid "CCDS39304.1"; havana_gene "OTTMUSG00000055742.1"; havana_transcript "OTTMUST00000137911.1";
chr5	HAVANA	CDS	134391365	134391402	.	-	.	gene_id "ENSMUSG00000023079.15"; transcript_id "ENSMUST00000111244.5"; exon_number "52"; exon_id "ENSMUSE00001360700.2"; gene_type "protein_coding"; gene_name "Gtf2ird1"; transcript_type "protein_coding"; transcript_name "Gtf2ird1-206"; protein_id "ENSMUSP00000106875.2"; transcript_support_level "1"; mgi_id "MGI:1861942"; tag "alternative_5_UTR"; ccdsid "CCDS39304.1"; havana_gene "OTTMUSG00000055742.1"; havana_transcript "OTTMUST00000137911.1";
chr5	HAVANA	exon	134390523	134390600	.	-	.	gene_id "ENSMUSG00000023079.15"; transcript_id "ENSMUST00000111244.5"; exon_number "53"; exon_id "ENSMUSE00001358954.2"; gene_type "protein_coding"; gene_name "Gtf2ird1"; transcript_type "protein_coding"; transcript_name "Gtf2ird1-206"; protein_id "ENSMUSP00000106875.2"; transcript_support_level "1"; mgi_id "MGI:1861942"; tag "alternative_5_UTR"; ccdsid "CCDS39304.1"; havana_gene "OTTMUSG00000055742.1"; havana_transcript "OTTMUST00000137911.1";
chr5	HAVANA	CDS	134390523	134390600	.	-	.	gene_id "ENSMUSG00000023079.15"; transcript_id "ENSMUST00000111244.5"; exon_number "54"; exon_id "ENSMUSE00001358954.2"; gene_type "protein_coding"; gene_name "Gtf2ird1"; transcript_type "protein_coding"; transcript_name "Gtf2ird1-206"; protein_id "ENSMUSP00000106875.2"; transcript_support_level "1"; mgi_id "MGI:1861942"; tag "alternative_5_UTR"; ccdsid "CCDS39304.1"; havana_gene "OTTMUSG00000055742.1"; havana_transcript "OTTMUST00000137911.1";
chr5	HAVANA	exon	134389808	134390000	.	-	.	gene_id "ENSMUSG00000023079.15"; transcript_id "ENSMUST00000111244.5"; exon_number "55"; exon_id "ENSMUSE00001360689.2"; gene_type "protein_coding"; gene_name "Gtf2ird1"; transcript_type "protein_coding"; transcript_name "Gtf2ird1-206"; protein_id "ENSMUSP00000106875.2"; transcript_support_level "1"; mgi_id "MGI:1861942"; tag "alternative_5_UTR"; ccdsid "CCDS39304.1"; havana_gene "OTTMUSG00000055742.1"; havana_transcript "OTTMUST00000137911.1";
chr5	HAVANA	CDS	134389808	134390000	.	-	.	gene_id "ENSMUSG00000023079.15"; transcript_id "ENSMUST00000111244.5"; exon_number "56"; exon_id "ENSMUSE00001360689.2"; gene_type "protein_coding"; gene_name "Gtf2ird1"; transcript_type "protein_coding"; transcript_name "Gtf2ird1-206"; protein_id "ENSMUSP00000106875.2"; transcript_support_level "1"; mgi_id "MGI:1861942"; tag "alternative_5_UTR"; ccdsid "CCDS39304.1"; havana_gene "OTTMUSG00000055742.1"; havana_transcript "OTTMUST00000137911.1";
chr5	HAVANA	exon	134389092	134389129	.	-	.	gene_id "ENSMUSG00000023079.15"; transcript_id "ENSMUST00000111244.5"; exon_number "57"; exon_id "ENSMUSE00001360040.2"; gene_type "protein_coding"; gene_name "Gtf2ird1"; transcript_type "protein_coding"; transcript_name "Gtf2ird1-206"; protein_id "ENSMUSP00000106875.2"; transcript_support_level "1"; mgi_id "MGI:1861942"; tag "alternative_5_UTR"; ccdsid "CCDS39304.1"; havana_gene "OTTMUSG00000055742.1"; havana_transcript "OTTMUST00000137911.1";
chr5	HAVANA	CDS	134389092	134389129	.	-	.	gene_id "ENSMUSG00000023079.15"; transcript_id "ENSMUST00000111244.5"; exon_number "58"; exon_id "ENSMUSE00001360040.2"; gene_type "protein_coding"; gene_name "Gtf2ird1"; transcript_type "protein_coding"; transcript_name "Gtf2ird1-206"; protein_id "ENSMUSP00000106875.2"; transcript_support_level "1"; mgi_id "MGI:1861942"; tag "alternative_5_UTR"; ccdsid "CCDS39304.1"; havana_gene "OTTMUSG00000055742.1"; havana_transcript "OTTMUST00000137911.1";
chr5	HAVANA	exon	134387842	134387972	.	-	.	gene_id "ENSMUSG00000023079.15"; transcript_id "ENSMUST00000111244.5"; exon_number "59"; exon_id "ENSMUSE00000577451.4"; gene_type "protein_coding"; gene_name "Gtf2ird1"; transcript_type "protein_coding"; transcript_name "Gtf2ird1-206"; protein_id "ENSMUSP00000106875.2"; transcript_support_level "1"; mgi_id "MGI:1861942"; tag "alternative_5_UTR"; ccdsid "CCDS39304.1"; havana_gene "OTTMUSG00000055742.1"; havana_transcript "OTTMUST00000137911.1";
chr5	HAVANA	CDS	134387842	134387972	.	-	.	gene_id "ENSMUSG00000023079.15"; transcript_id "ENSMUST00000111244.5"; exon_number "60"; exon_id "ENSMUSE00000577451.4"; gene_type "protein_coding"; gene_name "Gtf2ird1"; transcript_type "protein_coding"; transcript_name "Gtf2ird1-206"; protein_id "ENSMUSP00000106875.2"; transcript_support_level "1"; mgi_id "MGI:1861942"; tag "alternative_5_UTR"; ccdsid "CCDS39304.1"; havana_gene "OTTMUSG00000055742.1"; havana_transcript "OTTMUST00000137911.1";
chr5	HAVANA	CDS	134386685	134386750	.	-	.	gene_id "ENSMUSG00000023079.15"; transcript_id "ENSMUST00000111244.5"; exon_number "61"; exon_id "chr5.5776";
chr5	HAVANA	stop_codon	134386682	134386684	.	-	.	gene_id "ENSMUSG00000023079.15"; transcript_id "ENSMUST00000111244.5"; exon_number "62"; exon_id "chr5.5777";
chr5	HAVANA	exon	134386510	134386750	.	-	.	gene_id "ENSMUSG00000023079.15"; transcript_id "ENSMUST00000111244.5"; exon_number "63"; exon_id "ENSMUSE00001363833.2"; gene_type "protein_coding"; gene_name "Gtf2ird1"; transcript_type "protein_coding"; transcript_name "Gtf2ird1-206"; protein_id "ENSMUSP00000106875.2"; transcript_support_level "1"; mgi_id "MGI:1861942"; tag "alternative_5_UTR"; ccdsid "CCDS39304.1"; havana_gene "OTTMUSG00000055742.1"; havana_transcript "OTTMUST00000137911.1";
chr5	HAVANA	UTR	134386510	134386684	.	-	.	gene_id "ENSMUSG00000023079.15"; transcript_id "ENSMUST00000111244.5"; exon_number "64"; exon_id "chr5.5778";
chr5	HAVANA	transcript	134386533	134485438	.	-	.	gene_id "ENSMUSG00000023079.15"; transcript_id "ENSMUST00000100654.10"; exons "28"; gene_type "protein_coding"; gene_name "Gtf2ird1"; transcript_type "protein_coding"; transcript_name "Gtf2ird1-205"; protein_id "ENSMUSP00000098219.4"; transcript_support_level "1"; mgi_id "MGI:1861942"; tag "basic"; ccdsid "CCDS39303.1"; havana_gene "OTTMUSG00000055742.1"; havana_transcript "OTTMUST00000137917.1";
chr5	HAVANA	exon	134485363	134485438	.	-	.	gene_id "ENSMUSG00000023079.15"; transcript_id "ENSMUST00000100654.10"; exon_number "1"; exon_id "ENSMUSE00001363355.2"; gene_type "protein_coding"; gene_name "Gtf2ird1"; transcript_type "protein_coding"; transcript_name "Gtf2ird1-205"; protein_id "ENSMUSP00000098219.4"; transcript_support_level "1"; mgi_id "MGI:1861942"; tag "basic"; ccdsid "CCDS39303.1"; havana_gene "OTTMUSG00000055742.1"; havana_transcript "OTTMUST00000137917.1";
chr5	HAVANA	UTR	134485363	134485438	.	-	.	gene_id "ENSMUSG00000023079.15"; transcript_id "ENSMUST00000100654.10"; exon_number "2"; exon_id "ENSMUSE00001363355.2"; gene_type "protein_coding"; gene_name "Gtf2ird1"; transcript_type "protein_coding"; transcript_name "Gtf2ird1-205"; protein_id "ENSMUSP00000098219.4"; transcript_support_level "1"; mgi_id "MGI:1861942"; tag "basic"; ccdsid "CCDS39303.1"; havana_gene "OTTMUSG00000055742.1"; havana_transcript "OTTMUST00000137917.1";
chr5	HAVANA	UTR	134446030	134446035	.	-	.	gene_id "ENSMUSG00000023079.15"; transcript_id "ENSMUST00000100654.10"; exon_number "3"; exon_id "chr5.5773";
chr5	HAVANA	start_codon	134446027	134446029	.	-	.	gene_id "ENSMUSG00000023079.15"; transcript_id "ENSMUST00000100654.10"; exon_number "4"; exon_id "chr5.5774";
chr5	HAVANA	exon	134445907	134446035	.	-	.	gene_id "ENSMUSG00000023079.15"; transcript_id "ENSMUST00000100654.10"; exon_number "5"; exon_id "ENSMUSE00000649242.2"; gene_type "protein_coding"; gene_name "Gtf2ird1"; transcript_type "protein_coding"; transcript_name "Gtf2ird1-205"; protein_id "ENSMUSP00000098219.4"; transcript_support_level "1"; mgi_id "MGI:1861942"; tag "basic"; ccdsid "CCDS39303.1"; havana_gene "OTTMUSG00000055742.1"; havana_transcript "OTTMUST00000137917.1";
chr5	HAVANA	CDS	134445907	134446029	.	-	.	gene_id "ENSMUSG00000023079.15"; transcript_id "ENSMUST00000100654.10"; exon_number "6"; exon_id "chr5.5775";
chr5	HAVANA	exon	134443989	134444130	.	-	.	gene_id "ENSMUSG00000023079.15"; transcript_id "ENSMUST00000100654.10"; exon_number "7"; exon_id "ENSMUSE00000649241.2"; gene_type "protein_coding"; gene_name "Gtf2ird1"; transcript_type "protein_coding"; transcript_name "Gtf2ird1-205"; protein_id "ENSMUSP00000098219.4"; transcript_support_level "1"; mgi_id "MGI:1861942"; tag "basic"; ccdsid "CCDS39303.1"; havana_gene "OTTMUSG00000055742.1"; havana_transcript "OTTMUST00000137917.1";
chr5	HAVANA	CDS	134443989	134444130	.	-	.	gene_id "ENSMUSG00000023079.15"; transcript_id "ENSMUST00000100654.10"; exon_number "8"; exon_id "ENSMUSE00000649241.2"; gene_type "protein_coding"; gene_name "Gtf2ird1"; transcript_type "protein_coding"; transcript_name "Gtf2ird1-205"; protein_id "ENSMUSP00000098219.4"; transcript_support_level "1"; mgi_id "MGI:1861942"; tag "basic"; ccdsid "CCDS39303.1"; havana_gene "OTTMUSG00000055742.1"; havana_transcript "OTTMUST00000137917.1";
chr5	HAVANA	exon	134439808	134439963	.	-	.	gene_id "ENSMUSG00000023079.15"; transcript_id "ENSMUST00000100654.10"; exon_number "9"; exon_id "ENSMUSE00000252013.6"; gene_type "protein_coding"; gene_name "Gtf2ird1"; transcript_type "protein_coding"; transcript_name "Gtf2ird1-205"; protein_id "ENSMUSP00000098219.4"; transcript_support_level "1"; mgi_id "MGI:1861942"; tag "basic"; ccdsid "CCDS39303.1"; havana_gene "OTTMUSG00000055742.1"; havana_transcript "OTTMUST00000137917.1";
chr5	HAVANA	CDS	134439808	134439963	.	-	.	gene_id "ENSMUSG00000023079.15"; transcript_id "ENSMUST00000100654.10"; exon_number "10"; exon_id "ENSMUSE00000252013.6"; gene_type "protein_coding"; gene_name "Gtf2ird1"; transcript_type "protein_coding"; transcript_name "Gtf2ird1-205"; protein_id "ENSMUSP00000098219.4"; transcript_support_level "1"; mgi_id "MGI:1861942"; tag "basic"; ccdsid "CCDS39303.1"; havana_gene "OTTMUSG00000055742.1"; havana_transcript "OTTMUST00000137917.1";
chr5	HAVANA	exon	134437981	134438164	.	-	.	gene_id "ENSMUSG00000023079.15"; transcript_id "ENSMUST00000100654.10"; exon_number "11"; exon_id "ENSMUSE00001361444.2"; gene_type "protein_coding"; gene_name "Gtf2ird1"; transcript_type "protein_coding"; transcript_name "Gtf2ird1-205"; protein_id "ENSMUSP00000098219.4"; transcript_support_level "1"; mgi_id "MGI:1861942"; tag "basic"; ccdsid "CCDS39303.1"; havana_gene "OTTMUSG00000055742.1"; havana_transcript "OTTMUST00000137917.1";
chr5	HAVANA	CDS	134437981	134438164	.	-	.	gene_id "ENSMUSG00000023079.15"; transcript_id "ENSMUST00000100654.10"; exon_number "12"; exon_id "ENSMUSE00001361444.2"; gene_type "protein_coding"; gene_name "Gtf2ird1"; transcript_type "protein_coding"; transcript_name "Gtf2ird1-205"; protein_id "ENSMUSP00000098219.4"; transcript_support_level "1"; mgi_id "MGI:1861942"; tag "basic"; ccdsid "CCDS39303.1"; havana_gene "OTTMUSG00000055742.1"; havana_transcript "OTTMUST00000137917.1";
chr5	HAVANA	exon	134433510	134433820	.	-	.	gene_id "ENSMUSG00000023079.15"; transcript_id "ENSMUST00000100654.10"; exon_number "13"; exon_id "ENSMUSE00001361069.2"; gene_type "protein_coding"; gene_name "Gtf2ird1"; transcript_type "protein_coding"; transcript_name "Gtf2ird1-205"; protein_id "ENSMUSP00000098219.4"; transcript_support_level "1"; mgi_id "MGI:1861942"; tag "basic"; ccdsid "CCDS39303.1"; havana_gene "OTTMUSG00000055742.1"; havana_transcript "OTTMUST00000137917.1";
chr5	HAVANA	CDS	134433510	134433820	.	-	.	gene_id "ENSMUSG00000023079.15"; transcript_id "ENSMUST00000100654.10"; exon_number "14"; exon_id "ENSMUSE00001361069.2"; gene_type "protein_coding"; gene_name "Gtf2ird1"; transcript_type "protein_coding"; transcript_name "Gtf2ird1-205"; protein_id "ENSMUSP00000098219.4"; transcript_support_level "1"; mgi_id "MGI:1861942"; tag "basic"; ccdsid "CCDS39303.1"; havana_gene "OTTMUSG00000055742.1"; havana_transcript "OTTMUST00000137917.1";
chr5	HAVANA	exon	134432586	134432675	.	-	.	gene_id "ENSMUSG00000023079.15"; transcript_id "ENSMUST00000100654.10"; exon_number "15"; exon_id "ENSMUSE00000251983.4"; gene_type "protein_coding"; gene_name "Gtf2ird1"; transcript_type "protein_coding"; transcript_name "Gtf2ird1-205"; protein_id "ENSMUSP00000098219.4"; transcript_support_level "1"; mgi_id "MGI:1861942"; tag "basic"; ccdsid "CCDS39303.1"; havana_gene "OTTMUSG00000055742.1"; havana_transcript "OTTMUST00000137917.1";
chr5	HAVANA	CDS	134432586	134432675	.	-	.	gene_id "ENSMUSG00000023079.15"; transcript_id "ENSMUST00000100654.10"; exon_number "16"; exon_id "ENSMUSE00000251983.4"; gene_type "protein_coding"; gene_name "Gtf2ird1"; transcript_type "protein_coding"; transcript_name "Gtf2ird1-205"; protein_id "ENSMUSP00000098219.4"; transcript_support_level "1"; mgi_id "MGI:1861942"; tag "basic"; ccdsid "CCDS39303.1"; havana_gene "OTTMUSG00000055742.1"; havana_transcript "OTTMUST00000137917.1";
chr5	HAVANA	exon	134430965	134431048	.	-	.	gene_id "ENSMUSG00000023079.15"; transcript_id "ENSMUST00000100654.10"; exon_number "17"; exon_id "ENSMUSE00000133402.4"; gene_type "protein_coding"; gene_name "Gtf2ird1"; transcript_type "protein_coding"; transcript_name "Gtf2ird1-205"; protein_id "ENSMUSP00000098219.4"; transcript_support_level "1"; mgi_id "MGI:1861942"; tag "basic"; ccdsid "CCDS39303.1"; havana_gene "OTTMUSG00000055742.1"; havana_transcript "OTTMUST00000137917.1";
chr5	HAVANA	CDS	134430965	134431048	.	-	.	gene_id "ENSMUSG00000023079.15"; transcript_id "ENSMUST00000100654.10"; exon_number "18"; exon_id "ENSMUSE00000133402.4"; gene_type "protein_coding"; gene_name "Gtf2ird1"; transcript_type "protein_coding"; transcript_name "Gtf2ird1-205"; protein_id "ENSMUSP00000098219.4"; transcript_support_level "1"; mgi_id "MGI:1861942"; tag "basic"; ccdsid "CCDS39303.1"; havana_gene "OTTMUSG00000055742.1"; havana_transcript "OTTMUST00000137917.1";
chr5	HAVANA	exon	134424471	134424654	.	-	.	gene_id "ENSMUSG00000023079.15"; transcript_id "ENSMUST00000100654.10"; exon_number "19"; exon_id "ENSMUSE00000133405.4"; gene_type "protein_coding"; gene_name "Gtf2ird1"; transcript_type "protein_coding"; transcript_name "Gtf2ird1-205"; protein_id "ENSMUSP00000098219.4"; transcript_support_level "1"; mgi_id "MGI:1861942"; tag "basic"; ccdsid "CCDS39303.1"; havana_gene "OTTMUSG00000055742.1"; havana_transcript "OTTMUST00000137917.1";
chr5	HAVANA	CDS	134424471	134424654	.	-	.	gene_id "ENSMUSG00000023079.15"; transcript_id "ENSMUST00000100654.10"; exon_number "20"; exon_id "ENSMUSE00000133405.4"; gene_type "protein_coding"; gene_name "Gtf2ird1"; transcript_type "protein_coding"; transcript_name "Gtf2ird1-205"; protein_id "ENSMUSP00000098219.4"; transcript_support_level "1"; mgi_id "MGI:1861942"; tag "basic"; ccdsid "CCDS39303.1"; havana_gene "OTTMUSG00000055742.1"; havana_transcript "OTTMUST00000137917.1";
chr5	HAVANA	exon	134421249	134421274	.	-	.	gene_id "ENSMUSG00000023079.15"; transcript_id "ENSMUST00000100654.10"; exon_number "21"; exon_id "ENSMUSE00000133404.4"; gene_type "protein_coding"; gene_name "Gtf2ird1"; transcript_type "protein_coding"; transcript_name "Gtf2ird1-205"; protein_id "ENSMUSP00000098219.4"; transcript_support_level "1"; mgi_id "MGI:1861942"; tag "basic"; ccdsid "CCDS39303.1"; havana_gene "OTTMUSG00000055742.1"; havana_transcript "OTTMUST00000137917.1";
chr5	HAVANA	CDS	134421249	134421274	.	-	.	gene_id "ENSMUSG00000023079.15"; transcript_id "ENSMUST00000100654.10"; exon_number "22"; exon_id "ENSMUSE00000133404.4"; gene_type "protein_coding"; gene_name "Gtf2ird1"; transcript_type "protein_coding"; transcript_name "Gtf2ird1-205"; protein_id "ENSMUSP00000098219.4"; transcript_support_level "1"; mgi_id "MGI:1861942"; tag "basic"; ccdsid "CCDS39303.1"; havana_gene "OTTMUSG00000055742.1"; havana_transcript "OTTMUST00000137917.1";
chr5	HAVANA	exon	134419676	134419784	.	-	.	gene_id "ENSMUSG00000023079.15"; transcript_id "ENSMUST00000100654.10"; exon_number "23"; exon_id "ENSMUSE00001359619.2"; gene_type "protein_coding"; gene_name "Gtf2ird1"; transcript_type "protein_coding"; transcript_name "Gtf2ird1-205"; protein_id "ENSMUSP00000098219.4"; transcript_support_level "1"; mgi_id "MGI:1861942"; tag "basic"; ccdsid "CCDS39303.1"; havana_gene "OTTMUSG00000055742.1"; havana_transcript "OTTMUST00000137917.1";
chr5	HAVANA	CDS	134419676	134419784	.	-	.	gene_id "ENSMUSG00000023079.15"; transcript_id "ENSMUST00000100654.10"; exon_number "24"; exon_id "ENSMUSE00001359619.2"; gene_type "protein_coding"; gene_name "Gtf2ird1"; transcript_type "protein_coding"; transcript_name "Gtf2ird1-205"; protein_id "ENSMUSP00000098219.4"; transcript_support_level "1"; mgi_id "MGI:1861942"; tag "basic"; ccdsid "CCDS39303.1"; havana_gene "OTTMUSG00000055742.1"; havana_transcript "OTTMUST00000137917.1";
chr5	HAVANA	exon	134418528	134418565	.	-	.	gene_id "ENSMUSG00000023079.15"; transcript_id "ENSMUST00000100654.10"; exon_number "25"; exon_id "ENSMUSE00001361540.2"; gene_type "protein_coding"; gene_name "Gtf2ird1"; transcript_type "protein_coding"; transcript_name "Gtf2ird1-205"; protein_id "ENSMUSP00000098219.4"; transcript_support_level "1"; mgi_id "MGI:1861942"; tag "basic"; ccdsid "CCDS39303.1"; havana_gene "OTTMUSG00000055742.1"; havana_transcript "OTTMUST00000137917.1";
chr5	HAVANA	CDS	134418528	134418565	.	-	.	gene_id "ENSMUSG00000023079.15"; transcript_id "ENSMUST00000100654.10"; exon_number "26"; exon_id "ENSMUSE00001361540.2"; gene_type "protein_coding"; gene_name "Gtf2ird1"; transcript_type "protein_coding"; transcript_name "Gtf2ird1-205"; protein_id "ENSMUSP00000098219.4"; transcript_support_level "1"; mgi_id "MGI:1861942"; tag "basic"; ccdsid "CCDS39303.1"; havana_gene "OTTMUSG00000055742.1"; havana_transcript "OTTMUST00000137917.1";
chr5	HAVANA	exon	134417985	134418065	.	-	.	gene_id "ENSMUSG00000023079.15"; transcript_id "ENSMUST00000100654.10"; exon_number "27"; exon_id "ENSMUSE00001363802.2"; gene_type "protein_coding"; gene_name "Gtf2ird1"; transcript_type "protein_coding"; transcript_name "Gtf2ird1-205"; protein_id "ENSMUSP00000098219.4"; transcript_support_level "1"; mgi_id "MGI:1861942"; tag "basic"; ccdsid "CCDS39303.1"; havana_gene "OTTMUSG00000055742.1"; havana_transcript "OTTMUST00000137917.1";
chr5	HAVANA	CDS	134417985	134418065	.	-	.	gene_id "ENSMUSG00000023079.15"; transcript_id "ENSMUST00000100654.10"; exon_number "28"; exon_id "ENSMUSE00001363802.2"; gene_type "protein_coding"; gene_name "Gtf2ird1"; transcript_type "protein_coding"; transcript_name "Gtf2ird1-205"; protein_id "ENSMUSP00000098219.4"; transcript_support_level "1"; mgi_id "MGI:1861942"; tag "basic"; ccdsid "CCDS39303.1"; havana_gene "OTTMUSG00000055742.1"; havana_transcript "OTTMUST00000137917.1";
chr5	HAVANA	exon	134417288	134417377	.	-	.	gene_id "ENSMUSG00000023079.15"; transcript_id "ENSMUST00000100654.10"; exon_number "29"; exon_id "ENSMUSE00001360374.2"; gene_type "protein_coding"; gene_name "Gtf2ird1"; transcript_type "protein_coding"; transcript_name "Gtf2ird1-205"; protein_id "ENSMUSP00000098219.4"; transcript_support_level "1"; mgi_id "MGI:1861942"; tag "basic"; ccdsid "CCDS39303.1"; havana_gene "OTTMUSG00000055742.1"; havana_transcript "OTTMUST00000137917.1";
chr5	HAVANA	CDS	134417288	134417377	.	-	.	gene_id "ENSMUSG00000023079.15"; transcript_id "ENSMUST00000100654.10"; exon_number "30"; exon_id "ENSMUSE00001360374.2"; gene_type "protein_coding"; gene_name "Gtf2ird1"; transcript_type "protein_coding"; transcript_name "Gtf2ird1-205"; protein_id "ENSMUSP00000098219.4"; transcript_support_level "1"; mgi_id "MGI:1861942"; tag "basic"; ccdsid "CCDS39303.1"; havana_gene "OTTMUSG00000055742.1"; havana_transcript "OTTMUST00000137917.1";
chr5	HAVANA	exon	134414644	134414691	.	-	.	gene_id "ENSMUSG00000023079.15"; transcript_id "ENSMUST00000100654.10"; exon_number "31"; exon_id "ENSMUSE00001359226.2"; gene_type "protein_coding"; gene_name "Gtf2ird1"; transcript_type "protein_coding"; transcript_name "Gtf2ird1-205"; protein_id "ENSMUSP00000098219.4"; transcript_support_level "1"; mgi_id "MGI:1861942"; tag "basic"; ccdsid "CCDS39303.1"; havana_gene "OTTMUSG00000055742.1"; havana_transcript "OTTMUST00000137917.1";
chr5	HAVANA	CDS	134414644	134414691	.	-	.	gene_id "ENSMUSG00000023079.15"; transcript_id "ENSMUST00000100654.10"; exon_number "32"; exon_id "ENSMUSE00001359226.2"; gene_type "protein_coding"; gene_name "Gtf2ird1"; transcript_type "protein_coding"; transcript_name "Gtf2ird1-205"; protein_id "ENSMUSP00000098219.4"; transcript_support_level "1"; mgi_id "MGI:1861942"; tag "basic"; ccdsid "CCDS39303.1"; havana_gene "OTTMUSG00000055742.1"; havana_transcript "OTTMUST00000137917.1";
chr5	HAVANA	exon	134413873	134413938	.	-	.	gene_id "ENSMUSG00000023079.15"; transcript_id "ENSMUST00000100654.10"; exon_number "33"; exon_id "ENSMUSE00001362576.2"; gene_type "protein_coding"; gene_name "Gtf2ird1"; transcript_type "protein_coding"; transcript_name "Gtf2ird1-205"; protein_id "ENSMUSP00000098219.4"; transcript_support_level "1"; mgi_id "MGI:1861942"; tag "basic"; ccdsid "CCDS39303.1"; havana_gene "OTTMUSG00000055742.1"; havana_transcript "OTTMUST00000137917.1";
chr5	HAVANA	CDS	134413873	134413938	.	-	.	gene_id "ENSMUSG00000023079.15"; transcript_id "ENSMUST00000100654.10"; exon_number "34"; exon_id "ENSMUSE00001362576.2"; gene_type "protein_coding"; gene_name "Gtf2ird1"; transcript_type "protein_coding"; transcript_name "Gtf2ird1-205"; protein_id "ENSMUSP00000098219.4"; transcript_support_level "1"; mgi_id "MGI:1861942"; tag "basic"; ccdsid "CCDS39303.1"; havana_gene "OTTMUSG00000055742.1"; havana_transcript "OTTMUST00000137917.1";
chr5	HAVANA	exon	134412594	134412777	.	-	.	gene_id "ENSMUSG00000023079.15"; transcript_id "ENSMUST00000100654.10"; exon_number "35"; exon_id "ENSMUSE00001363158.2"; gene_type "protein_coding"; gene_name "Gtf2ird1"; transcript_type "protein_coding"; transcript_name "Gtf2ird1-205"; protein_id "ENSMUSP00000098219.4"; transcript_support_level "1"; mgi_id "MGI:1861942"; tag "basic"; ccdsid "CCDS39303.1"; havana_gene "OTTMUSG00000055742.1"; havana_transcript "OTTMUST00000137917.1";
chr5	HAVANA	CDS	134412594	134412777	.	-	.	gene_id "ENSMUSG00000023079.15"; transcript_id "ENSMUST00000100654.10"; exon_number "36"; exon_id "ENSMUSE00001363158.2"; gene_type "protein_coding"; gene_name "Gtf2ird1"; transcript_type "protein_coding"; transcript_name "Gtf2ird1-205"; protein_id "ENSMUSP00000098219.4"; transcript_support_level "1"; mgi_id "MGI:1861942"; tag "basic"; ccdsid "CCDS39303.1"; havana_gene "OTTMUSG00000055742.1"; havana_transcript "OTTMUST00000137917.1";
chr5	HAVANA	exon	134411635	134411684	.	-	.	gene_id "ENSMUSG00000023079.15"; transcript_id "ENSMUST00000100654.10"; exon_number "37"; exon_id "ENSMUSE00000251924.4"; gene_type "protein_coding"; gene_name "Gtf2ird1"; transcript_type "protein_coding"; transcript_name "Gtf2ird1-205"; protein_id "ENSMUSP00000098219.4"; transcript_support_level "1"; mgi_id "MGI:1861942"; tag "basic"; ccdsid "CCDS39303.1"; havana_gene "OTTMUSG00000055742.1"; havana_transcript "OTTMUST00000137917.1";
chr5	HAVANA	CDS	134411635	134411684	.	-	.	gene_id "ENSMUSG00000023079.15"; transcript_id "ENSMUST00000100654.10"; exon_number "38"; exon_id "ENSMUSE00000251924.4"; gene_type "protein_coding"; gene_name "Gtf2ird1"; transcript_type "protein_coding"; transcript_name "Gtf2ird1-205"; protein_id "ENSMUSP00000098219.4"; transcript_support_level "1"; mgi_id "MGI:1861942"; tag "basic"; ccdsid "CCDS39303.1"; havana_gene "OTTMUSG00000055742.1"; havana_transcript "OTTMUST00000137917.1";
chr5	HAVANA	exon	134411384	134411440	.	-	.	gene_id "ENSMUSG00000023079.15"; transcript_id "ENSMUST00000100654.10"; exon_number "39"; exon_id "ENSMUSE00000251918.4"; gene_type "protein_coding"; gene_name "Gtf2ird1"; transcript_type "protein_coding"; transcript_name "Gtf2ird1-205"; protein_id "ENSMUSP00000098219.4"; transcript_support_level "1"; mgi_id "MGI:1861942"; tag "basic"; ccdsid "CCDS39303.1"; havana_gene "OTTMUSG00000055742.1"; havana_transcript "OTTMUST00000137917.1";
chr5	HAVANA	CDS	134411384	134411440	.	-	.	gene_id "ENSMUSG00000023079.15"; transcript_id "ENSMUST00000100654.10"; exon_number "40"; exon_id "ENSMUSE00000251918.4"; gene_type "protein_coding"; gene_name "Gtf2ird1"; transcript_type "protein_coding"; transcript_name "Gtf2ird1-205"; protein_id "ENSMUSP00000098219.4"; transcript_support_level "1"; mgi_id "MGI:1861942"; tag "basic"; ccdsid "CCDS39303.1"; havana_gene "OTTMUSG00000055742.1"; havana_transcript "OTTMUST00000137917.1";
chr5	HAVANA	exon	134408791	134408874	.	-	.	gene_id "ENSMUSG00000023079.15"; transcript_id "ENSMUST00000100654.10"; exon_number "41"; exon_id "ENSMUSE00001360996.2"; gene_type "protein_coding"; gene_name "Gtf2ird1"; transcript_type "protein_coding"; transcript_name "Gtf2ird1-205"; protein_id "ENSMUSP00000098219.4"; transcript_support_level "1"; mgi_id "MGI:1861942"; tag "basic"; ccdsid "CCDS39303.1"; havana_gene "OTTMUSG00000055742.1"; havana_transcript "OTTMUST00000137917.1";
chr5	HAVANA	CDS	134408791	134408874	.	-	.	gene_id "ENSMUSG00000023079.15"; transcript_id "ENSMUST00000100654.10"; exon_number "42"; exon_id "ENSMUSE00001360996.2"; gene_type "protein_coding"; gene_name "Gtf2ird1"; transcript_type "protein_coding"; transcript_name "Gtf2ird1-205"; protein_id "ENSMUSP00000098219.4"; transcript_support_level "1"; mgi_id "MGI:1861942"; tag "basic"; ccdsid "CCDS39303.1"; havana_gene "OTTMUSG00000055742.1"; havana_transcript "OTTMUST00000137917.1";
chr5	HAVANA	exon	134392756	134392833	.	-	.	gene_id "ENSMUSG00000023079.15"; transcript_id "ENSMUST00000100654.10"; exon_number "43"; exon_id "ENSMUSE00000977264.2"; gene_type "protein_coding"; gene_name "Gtf2ird1"; transcript_type "protein_coding"; transcript_name "Gtf2ird1-205"; protein_id "ENSMUSP00000098219.4"; transcript_support_level "1"; mgi_id "MGI:1861942"; tag "basic"; ccdsid "CCDS39303.1"; havana_gene "OTTMUSG00000055742.1"; havana_transcript "OTTMUST00000137917.1";
chr5	HAVANA	CDS	134392756	134392833	.	-	.	gene_id "ENSMUSG00000023079.15"; transcript_id "ENSMUST00000100654.10"; exon_number "44"; exon_id "ENSMUSE00000977264.2"; gene_type "protein_coding"; gene_name "Gtf2ird1"; transcript_type "protein_coding"; transcript_name "Gtf2ird1-205"; protein_id "ENSMUSP00000098219.4"; transcript_support_level "1"; mgi_id "MGI:1861942"; tag "basic"; ccdsid "CCDS39303.1"; havana_gene "OTTMUSG00000055742.1"; havana_transcript "OTTMUST00000137917.1";
chr5	HAVANA	exon	134392036	134392228	.	-	.	gene_id "ENSMUSG00000023079.15"; transcript_id "ENSMUST00000100654.10"; exon_number "45"; exon_id "ENSMUSE00001364185.2"; gene_type "protein_coding"; gene_name "Gtf2ird1"; transcript_type "protein_coding"; transcript_name "Gtf2ird1-205"; protein_id "ENSMUSP00000098219.4"; transcript_support_level "1"; mgi_id "MGI:1861942"; tag "basic"; ccdsid "CCDS39303.1"; havana_gene "OTTMUSG00000055742.1"; havana_transcript "OTTMUST00000137917.1";
chr5	HAVANA	CDS	134392036	134392228	.	-	.	gene_id "ENSMUSG00000023079.15"; transcript_id "ENSMUST00000100654.10"; exon_number "46"; exon_id "ENSMUSE00001364185.2"; gene_type "protein_coding"; gene_name "Gtf2ird1"; transcript_type "protein_coding"; transcript_name "Gtf2ird1-205"; protein_id "ENSMUSP00000098219.4"; transcript_support_level "1"; mgi_id "MGI:1861942"; tag "basic"; ccdsid "CCDS39303.1"; havana_gene "OTTMUSG00000055742.1"; havana_transcript "OTTMUST00000137917.1";
chr5	HAVANA	exon	134391365	134391402	.	-	.	gene_id "ENSMUSG00000023079.15"; transcript_id "ENSMUST00000100654.10"; exon_number "47"; exon_id "ENSMUSE00001360700.2"; gene_type "protein_coding"; gene_name "Gtf2ird1"; transcript_type "protein_coding"; transcript_name "Gtf2ird1-205"; protein_id "ENSMUSP00000098219.4"; transcript_support_level "1"; mgi_id "MGI:1861942"; tag "basic"; ccdsid "CCDS39303.1"; havana_gene "OTTMUSG00000055742.1"; havana_transcript "OTTMUST00000137917.1";
chr5	HAVANA	CDS	134391365	134391402	.	-	.	gene_id "ENSMUSG00000023079.15"; transcript_id "ENSMUST00000100654.10"; exon_number "48"; exon_id "ENSMUSE00001360700.2"; gene_type "protein_coding"; gene_name "Gtf2ird1"; transcript_type "protein_coding"; transcript_name "Gtf2ird1-205"; protein_id "ENSMUSP00000098219.4"; transcript_support_level "1"; mgi_id "MGI:1861942"; tag "basic"; ccdsid "CCDS39303.1"; havana_gene "OTTMUSG00000055742.1"; havana_transcript "OTTMUST00000137917.1";
chr5	HAVANA	exon	134390523	134390600	.	-	.	gene_id "ENSMUSG00000023079.15"; transcript_id "ENSMUST00000100654.10"; exon_number "49"; exon_id "ENSMUSE00001358954.2"; gene_type "protein_coding"; gene_name "Gtf2ird1"; transcript_type "protein_coding"; transcript_name "Gtf2ird1-205"; protein_id "ENSMUSP00000098219.4"; transcript_support_level "1"; mgi_id "MGI:1861942"; tag "basic"; ccdsid "CCDS39303.1"; havana_gene "OTTMUSG00000055742.1"; havana_transcript "OTTMUST00000137917.1";
chr5	HAVANA	CDS	134390523	134390600	.	-	.	gene_id "ENSMUSG00000023079.15"; transcript_id "ENSMUST00000100654.10"; exon_number "50"; exon_id "ENSMUSE00001358954.2"; gene_type "protein_coding"; gene_name "Gtf2ird1"; transcript_type "protein_coding"; transcript_name "Gtf2ird1-205"; protein_id "ENSMUSP00000098219.4"; transcript_support_level "1"; mgi_id "MGI:1861942"; tag "basic"; ccdsid "CCDS39303.1"; havana_gene "OTTMUSG00000055742.1"; havana_transcript "OTTMUST00000137917.1";
chr5	HAVANA	exon	134389808	134390000	.	-	.	gene_id "ENSMUSG00000023079.15"; transcript_id "ENSMUST00000100654.10"; exon_number "51"; exon_id "ENSMUSE00001360689.2"; gene_type "protein_coding"; gene_name "Gtf2ird1"; transcript_type "protein_coding"; transcript_name "Gtf2ird1-205"; protein_id "ENSMUSP00000098219.4"; transcript_support_level "1"; mgi_id "MGI:1861942"; tag "basic"; ccdsid "CCDS39303.1"; havana_gene "OTTMUSG00000055742.1"; havana_transcript "OTTMUST00000137917.1";
chr5	HAVANA	CDS	134389808	134390000	.	-	.	gene_id "ENSMUSG00000023079.15"; transcript_id "ENSMUST00000100654.10"; exon_number "52"; exon_id "ENSMUSE00001360689.2"; gene_type "protein_coding"; gene_name "Gtf2ird1"; transcript_type "protein_coding"; transcript_name "Gtf2ird1-205"; protein_id "ENSMUSP00000098219.4"; transcript_support_level "1"; mgi_id "MGI:1861942"; tag "basic"; ccdsid "CCDS39303.1"; havana_gene "OTTMUSG00000055742.1"; havana_transcript "OTTMUST00000137917.1";
chr5	HAVANA	exon	134389092	134389129	.	-	.	gene_id "ENSMUSG00000023079.15"; transcript_id "ENSMUST00000100654.10"; exon_number "53"; exon_id "ENSMUSE00001360040.2"; gene_type "protein_coding"; gene_name "Gtf2ird1"; transcript_type "protein_coding"; transcript_name "Gtf2ird1-205"; protein_id "ENSMUSP00000098219.4"; transcript_support_level "1"; mgi_id "MGI:1861942"; tag "basic"; ccdsid "CCDS39303.1"; havana_gene "OTTMUSG00000055742.1"; havana_transcript "OTTMUST00000137917.1";
chr5	HAVANA	CDS	134389092	134389129	.	-	.	gene_id "ENSMUSG00000023079.15"; transcript_id "ENSMUST00000100654.10"; exon_number "54"; exon_id "ENSMUSE00001360040.2"; gene_type "protein_coding"; gene_name "Gtf2ird1"; transcript_type "protein_coding"; transcript_name "Gtf2ird1-205"; protein_id "ENSMUSP00000098219.4"; transcript_support_level "1"; mgi_id "MGI:1861942"; tag "basic"; ccdsid "CCDS39303.1"; havana_gene "OTTMUSG00000055742.1"; havana_transcript "OTTMUST00000137917.1";
chr5	HAVANA	exon	134387842	134387972	.	-	.	gene_id "ENSMUSG00000023079.15"; transcript_id "ENSMUST00000100654.10"; exon_number "55"; exon_id "ENSMUSE00000577451.4"; gene_type "protein_coding"; gene_name "Gtf2ird1"; transcript_type "protein_coding"; transcript_name "Gtf2ird1-205"; protein_id "ENSMUSP00000098219.4"; transcript_support_level "1"; mgi_id "MGI:1861942"; tag "basic"; ccdsid "CCDS39303.1"; havana_gene "OTTMUSG00000055742.1"; havana_transcript "OTTMUST00000137917.1";
chr5	HAVANA	CDS	134387842	134387972	.	-	.	gene_id "ENSMUSG00000023079.15"; transcript_id "ENSMUST00000100654.10"; exon_number "56"; exon_id "ENSMUSE00000577451.4"; gene_type "protein_coding"; gene_name "Gtf2ird1"; transcript_type "protein_coding"; transcript_name "Gtf2ird1-205"; protein_id "ENSMUSP00000098219.4"; transcript_support_level "1"; mgi_id "MGI:1861942"; tag "basic"; ccdsid "CCDS39303.1"; havana_gene "OTTMUSG00000055742.1"; havana_transcript "OTTMUST00000137917.1";
chr5	HAVANA	CDS	134386685	134386750	.	-	.	gene_id "ENSMUSG00000023079.15"; transcript_id "ENSMUST00000100654.10"; exon_number "57"; exon_id "chr5.5776";
chr5	HAVANA	stop_codon	134386682	134386684	.	-	.	gene_id "ENSMUSG00000023079.15"; transcript_id "ENSMUST00000100654.10"; exon_number "58"; exon_id "chr5.5777";
chr5	HAVANA	exon	134386533	134386750	.	-	.	gene_id "ENSMUSG00000023079.15"; transcript_id "ENSMUST00000100654.10"; exon_number "59"; exon_id "ENSMUSE00001359780.2"; gene_type "protein_coding"; gene_name "Gtf2ird1"; transcript_type "protein_coding"; transcript_name "Gtf2ird1-205"; protein_id "ENSMUSP00000098219.4"; transcript_support_level "1"; mgi_id "MGI:1861942"; tag "basic"; ccdsid "CCDS39303.1"; havana_gene "OTTMUSG00000055742.1"; havana_transcript "OTTMUST00000137917.1";
chr5	HAVANA	UTR	134386533	134386684	.	-	.	gene_id "ENSMUSG00000023079.15"; transcript_id "ENSMUST00000100654.10"; exon_number "60"; exon_id "5780";
chr5	HAVANA	transcript	134387489	134485546	.	-	.	gene_id "ENSMUSG00000023079.15"; transcript_id "ENSMUST00000100652.10"; exons "30"; gene_type "protein_coding"; gene_name "Gtf2ird1"; transcript_type "protein_coding"; transcript_name "Gtf2ird1-204"; protein_id "ENSMUSP00000098217.4"; transcript_support_level "1"; mgi_id "MGI:1861942"; tag "basic"; ccdsid "CCDS39307.1"; havana_gene "OTTMUSG00000055742.1"; havana_transcript "OTTMUST00000137922.1";
chr5	HAVANA	exon	134485363	134485546	.	-	.	gene_id "ENSMUSG00000023079.15"; transcript_id "ENSMUST00000100652.10"; exon_number "1"; exon_id "ENSMUSE00001358474.2"; gene_type "protein_coding"; gene_name "Gtf2ird1"; transcript_type "protein_coding"; transcript_name "Gtf2ird1-204"; protein_id "ENSMUSP00000098217.4"; transcript_support_level "1"; mgi_id "MGI:1861942"; tag "basic"; ccdsid "CCDS39307.1"; havana_gene "OTTMUSG00000055742.1"; havana_transcript "OTTMUST00000137922.1";
chr5	HAVANA	UTR	134485363	134485546	.	-	.	gene_id "ENSMUSG00000023079.15"; transcript_id "ENSMUST00000100652.10"; exon_number "2"; exon_id "ENSMUSE00001358474.2"; gene_type "protein_coding"; gene_name "Gtf2ird1"; transcript_type "protein_coding"; transcript_name "Gtf2ird1-204"; protein_id "ENSMUSP00000098217.4"; transcript_support_level "1"; mgi_id "MGI:1861942"; tag "basic"; ccdsid "CCDS39307.1"; havana_gene "OTTMUSG00000055742.1"; havana_transcript "OTTMUST00000137922.1";
chr5	HAVANA	UTR	134446030	134446035	.	-	.	gene_id "ENSMUSG00000023079.15"; transcript_id "ENSMUST00000100652.10"; exon_number "3"; exon_id "chr5.5773";
chr5	HAVANA	start_codon	134446027	134446029	.	-	.	gene_id "ENSMUSG00000023079.15"; transcript_id "ENSMUST00000100652.10"; exon_number "4"; exon_id "chr5.5774";
chr5	HAVANA	exon	134445907	134446035	.	-	.	gene_id "ENSMUSG00000023079.15"; transcript_id "ENSMUST00000100652.10"; exon_number "5"; exon_id "ENSMUSE00000649242.2"; gene_type "protein_coding"; gene_name "Gtf2ird1"; transcript_type "protein_coding"; transcript_name "Gtf2ird1-204"; protein_id "ENSMUSP00000098217.4"; transcript_support_level "1"; mgi_id "MGI:1861942"; tag "basic"; ccdsid "CCDS39307.1"; havana_gene "OTTMUSG00000055742.1"; havana_transcript "OTTMUST00000137922.1";
chr5	HAVANA	CDS	134445907	134446029	.	-	.	gene_id "ENSMUSG00000023079.15"; transcript_id "ENSMUST00000100652.10"; exon_number "6"; exon_id "chr5.5775";
chr5	HAVANA	exon	134443989	134444130	.	-	.	gene_id "ENSMUSG00000023079.15"; transcript_id "ENSMUST00000100652.10"; exon_number "7"; exon_id "ENSMUSE00000649241.2"; gene_type "protein_coding"; gene_name "Gtf2ird1"; transcript_type "protein_coding"; transcript_name "Gtf2ird1-204"; protein_id "ENSMUSP00000098217.4"; transcript_support_level "1"; mgi_id "MGI:1861942"; tag "basic"; ccdsid "CCDS39307.1"; havana_gene "OTTMUSG00000055742.1"; havana_transcript "OTTMUST00000137922.1";
chr5	HAVANA	CDS	134443989	134444130	.	-	.	gene_id "ENSMUSG00000023079.15"; transcript_id "ENSMUST00000100652.10"; exon_number "8"; exon_id "ENSMUSE00000649241.2"; gene_type "protein_coding"; gene_name "Gtf2ird1"; transcript_type "protein_coding"; transcript_name "Gtf2ird1-204"; protein_id "ENSMUSP00000098217.4"; transcript_support_level "1"; mgi_id "MGI:1861942"; tag "basic"; ccdsid "CCDS39307.1"; havana_gene "OTTMUSG00000055742.1"; havana_transcript "OTTMUST00000137922.1";
chr5	HAVANA	exon	134439808	134439963	.	-	.	gene_id "ENSMUSG00000023079.15"; transcript_id "ENSMUST00000100652.10"; exon_number "9"; exon_id "ENSMUSE00000252013.6"; gene_type "protein_coding"; gene_name "Gtf2ird1"; transcript_type "protein_coding"; transcript_name "Gtf2ird1-204"; protein_id "ENSMUSP00000098217.4"; transcript_support_level "1"; mgi_id "MGI:1861942"; tag "basic"; ccdsid "CCDS39307.1"; havana_gene "OTTMUSG00000055742.1"; havana_transcript "OTTMUST00000137922.1";
chr5	HAVANA	CDS	134439808	134439963	.	-	.	gene_id "ENSMUSG00000023079.15"; transcript_id "ENSMUST00000100652.10"; exon_number "10"; exon_id "ENSMUSE00000252013.6"; gene_type "protein_coding"; gene_name "Gtf2ird1"; transcript_type "protein_coding"; transcript_name "Gtf2ird1-204"; protein_id "ENSMUSP00000098217.4"; transcript_support_level "1"; mgi_id "MGI:1861942"; tag "basic"; ccdsid "CCDS39307.1"; havana_gene "OTTMUSG00000055742.1"; havana_transcript "OTTMUST00000137922.1";
chr5	HAVANA	exon	134437981	134438164	.	-	.	gene_id "ENSMUSG00000023079.15"; transcript_id "ENSMUST00000100652.10"; exon_number "11"; exon_id "ENSMUSE00001361444.2"; gene_type "protein_coding"; gene_name "Gtf2ird1"; transcript_type "protein_coding"; transcript_name "Gtf2ird1-204"; protein_id "ENSMUSP00000098217.4"; transcript_support_level "1"; mgi_id "MGI:1861942"; tag "basic"; ccdsid "CCDS39307.1"; havana_gene "OTTMUSG00000055742.1"; havana_transcript "OTTMUST00000137922.1";
chr5	HAVANA	CDS	134437981	134438164	.	-	.	gene_id "ENSMUSG00000023079.15"; transcript_id "ENSMUST00000100652.10"; exon_number "12"; exon_id "ENSMUSE00001361444.2"; gene_type "protein_coding"; gene_name "Gtf2ird1"; transcript_type "protein_coding"; transcript_name "Gtf2ird1-204"; protein_id "ENSMUSP00000098217.4"; transcript_support_level "1"; mgi_id "MGI:1861942"; tag "basic"; ccdsid "CCDS39307.1"; havana_gene "OTTMUSG00000055742.1"; havana_transcript "OTTMUST00000137922.1";
chr5	HAVANA	exon	134433510	134433820	.	-	.	gene_id "ENSMUSG00000023079.15"; transcript_id "ENSMUST00000100652.10"; exon_number "13"; exon_id "ENSMUSE00001361069.2"; gene_type "protein_coding"; gene_name "Gtf2ird1"; transcript_type "protein_coding"; transcript_name "Gtf2ird1-204"; protein_id "ENSMUSP00000098217.4"; transcript_support_level "1"; mgi_id "MGI:1861942"; tag "basic"; ccdsid "CCDS39307.1"; havana_gene "OTTMUSG00000055742.1"; havana_transcript "OTTMUST00000137922.1";
chr5	HAVANA	CDS	134433510	134433820	.	-	.	gene_id "ENSMUSG00000023079.15"; transcript_id "ENSMUST00000100652.10"; exon_number "14"; exon_id "ENSMUSE00001361069.2"; gene_type "protein_coding"; gene_name "Gtf2ird1"; transcript_type "protein_coding"; transcript_name "Gtf2ird1-204"; protein_id "ENSMUSP00000098217.4"; transcript_support_level "1"; mgi_id "MGI:1861942"; tag "basic"; ccdsid "CCDS39307.1"; havana_gene "OTTMUSG00000055742.1"; havana_transcript "OTTMUST00000137922.1";
chr5	HAVANA	exon	134432586	134432675	.	-	.	gene_id "ENSMUSG00000023079.15"; transcript_id "ENSMUST00000100652.10"; exon_number "15"; exon_id "ENSMUSE00000251983.4"; gene_type "protein_coding"; gene_name "Gtf2ird1"; transcript_type "protein_coding"; transcript_name "Gtf2ird1-204"; protein_id "ENSMUSP00000098217.4"; transcript_support_level "1"; mgi_id "MGI:1861942"; tag "basic"; ccdsid "CCDS39307.1"; havana_gene "OTTMUSG00000055742.1"; havana_transcript "OTTMUST00000137922.1";
chr5	HAVANA	CDS	134432586	134432675	.	-	.	gene_id "ENSMUSG00000023079.15"; transcript_id "ENSMUST00000100652.10"; exon_number "16"; exon_id "ENSMUSE00000251983.4"; gene_type "protein_coding"; gene_name "Gtf2ird1"; transcript_type "protein_coding"; transcript_name "Gtf2ird1-204"; protein_id "ENSMUSP00000098217.4"; transcript_support_level "1"; mgi_id "MGI:1861942"; tag "basic"; ccdsid "CCDS39307.1"; havana_gene "OTTMUSG00000055742.1"; havana_transcript "OTTMUST00000137922.1";
chr5	HAVANA	exon	134430965	134431048	.	-	.	gene_id "ENSMUSG00000023079.15"; transcript_id "ENSMUST00000100652.10"; exon_number "17"; exon_id "ENSMUSE00000133402.4"; gene_type "protein_coding"; gene_name "Gtf2ird1"; transcript_type "protein_coding"; transcript_name "Gtf2ird1-204"; protein_id "ENSMUSP00000098217.4"; transcript_support_level "1"; mgi_id "MGI:1861942"; tag "basic"; ccdsid "CCDS39307.1"; havana_gene "OTTMUSG00000055742.1"; havana_transcript "OTTMUST00000137922.1";
chr5	HAVANA	CDS	134430965	134431048	.	-	.	gene_id "ENSMUSG00000023079.15"; transcript_id "ENSMUST00000100652.10"; exon_number "18"; exon_id "ENSMUSE00000133402.4"; gene_type "protein_coding"; gene_name "Gtf2ird1"; transcript_type "protein_coding"; transcript_name "Gtf2ird1-204"; protein_id "ENSMUSP00000098217.4"; transcript_support_level "1"; mgi_id "MGI:1861942"; tag "basic"; ccdsid "CCDS39307.1"; havana_gene "OTTMUSG00000055742.1"; havana_transcript "OTTMUST00000137922.1";
chr5	HAVANA	exon	134424471	134424654	.	-	.	gene_id "ENSMUSG00000023079.15"; transcript_id "ENSMUST00000100652.10"; exon_number "19"; exon_id "ENSMUSE00000133405.4"; gene_type "protein_coding"; gene_name "Gtf2ird1"; transcript_type "protein_coding"; transcript_name "Gtf2ird1-204"; protein_id "ENSMUSP00000098217.4"; transcript_support_level "1"; mgi_id "MGI:1861942"; tag "basic"; ccdsid "CCDS39307.1"; havana_gene "OTTMUSG00000055742.1"; havana_transcript "OTTMUST00000137922.1";
chr5	HAVANA	CDS	134424471	134424654	.	-	.	gene_id "ENSMUSG00000023079.15"; transcript_id "ENSMUST00000100652.10"; exon_number "20"; exon_id "ENSMUSE00000133405.4"; gene_type "protein_coding"; gene_name "Gtf2ird1"; transcript_type "protein_coding"; transcript_name "Gtf2ird1-204"; protein_id "ENSMUSP00000098217.4"; transcript_support_level "1"; mgi_id "MGI:1861942"; tag "basic"; ccdsid "CCDS39307.1"; havana_gene "OTTMUSG00000055742.1"; havana_transcript "OTTMUST00000137922.1";
chr5	HAVANA	exon	134421249	134421274	.	-	.	gene_id "ENSMUSG00000023079.15"; transcript_id "ENSMUST00000100652.10"; exon_number "21"; exon_id "ENSMUSE00000133404.4"; gene_type "protein_coding"; gene_name "Gtf2ird1"; transcript_type "protein_coding"; transcript_name "Gtf2ird1-204"; protein_id "ENSMUSP00000098217.4"; transcript_support_level "1"; mgi_id "MGI:1861942"; tag "basic"; ccdsid "CCDS39307.1"; havana_gene "OTTMUSG00000055742.1"; havana_transcript "OTTMUST00000137922.1";
chr5	HAVANA	CDS	134421249	134421274	.	-	.	gene_id "ENSMUSG00000023079.15"; transcript_id "ENSMUST00000100652.10"; exon_number "22"; exon_id "ENSMUSE00000133404.4"; gene_type "protein_coding"; gene_name "Gtf2ird1"; transcript_type "protein_coding"; transcript_name "Gtf2ird1-204"; protein_id "ENSMUSP00000098217.4"; transcript_support_level "1"; mgi_id "MGI:1861942"; tag "basic"; ccdsid "CCDS39307.1"; havana_gene "OTTMUSG00000055742.1"; havana_transcript "OTTMUST00000137922.1";
chr5	HAVANA	exon	134419676	134419784	.	-	.	gene_id "ENSMUSG00000023079.15"; transcript_id "ENSMUST00000100652.10"; exon_number "23"; exon_id "ENSMUSE00001359619.2"; gene_type "protein_coding"; gene_name "Gtf2ird1"; transcript_type "protein_coding"; transcript_name "Gtf2ird1-204"; protein_id "ENSMUSP00000098217.4"; transcript_support_level "1"; mgi_id "MGI:1861942"; tag "basic"; ccdsid "CCDS39307.1"; havana_gene "OTTMUSG00000055742.1"; havana_transcript "OTTMUST00000137922.1";
chr5	HAVANA	CDS	134419676	134419784	.	-	.	gene_id "ENSMUSG00000023079.15"; transcript_id "ENSMUST00000100652.10"; exon_number "24"; exon_id "ENSMUSE00001359619.2"; gene_type "protein_coding"; gene_name "Gtf2ird1"; transcript_type "protein_coding"; transcript_name "Gtf2ird1-204"; protein_id "ENSMUSP00000098217.4"; transcript_support_level "1"; mgi_id "MGI:1861942"; tag "basic"; ccdsid "CCDS39307.1"; havana_gene "OTTMUSG00000055742.1"; havana_transcript "OTTMUST00000137922.1";
chr5	HAVANA	exon	134418528	134418565	.	-	.	gene_id "ENSMUSG00000023079.15"; transcript_id "ENSMUST00000100652.10"; exon_number "25"; exon_id "ENSMUSE00001361540.2"; gene_type "protein_coding"; gene_name "Gtf2ird1"; transcript_type "protein_coding"; transcript_name "Gtf2ird1-204"; protein_id "ENSMUSP00000098217.4"; transcript_support_level "1"; mgi_id "MGI:1861942"; tag "basic"; ccdsid "CCDS39307.1"; havana_gene "OTTMUSG00000055742.1"; havana_transcript "OTTMUST00000137922.1";
chr5	HAVANA	CDS	134418528	134418565	.	-	.	gene_id "ENSMUSG00000023079.15"; transcript_id "ENSMUST00000100652.10"; exon_number "26"; exon_id "ENSMUSE00001361540.2"; gene_type "protein_coding"; gene_name "Gtf2ird1"; transcript_type "protein_coding"; transcript_name "Gtf2ird1-204"; protein_id "ENSMUSP00000098217.4"; transcript_support_level "1"; mgi_id "MGI:1861942"; tag "basic"; ccdsid "CCDS39307.1"; havana_gene "OTTMUSG00000055742.1"; havana_transcript "OTTMUST00000137922.1";
chr5	HAVANA	exon	134417985	134418065	.	-	.	gene_id "ENSMUSG00000023079.15"; transcript_id "ENSMUST00000100652.10"; exon_number "27"; exon_id "ENSMUSE00001363802.2"; gene_type "protein_coding"; gene_name "Gtf2ird1"; transcript_type "protein_coding"; transcript_name "Gtf2ird1-204"; protein_id "ENSMUSP00000098217.4"; transcript_support_level "1"; mgi_id "MGI:1861942"; tag "basic"; ccdsid "CCDS39307.1"; havana_gene "OTTMUSG00000055742.1"; havana_transcript "OTTMUST00000137922.1";
chr5	HAVANA	CDS	134417985	134418065	.	-	.	gene_id "ENSMUSG00000023079.15"; transcript_id "ENSMUST00000100652.10"; exon_number "28"; exon_id "ENSMUSE00001363802.2"; gene_type "protein_coding"; gene_name "Gtf2ird1"; transcript_type "protein_coding"; transcript_name "Gtf2ird1-204"; protein_id "ENSMUSP00000098217.4"; transcript_support_level "1"; mgi_id "MGI:1861942"; tag "basic"; ccdsid "CCDS39307.1"; havana_gene "OTTMUSG00000055742.1"; havana_transcript "OTTMUST00000137922.1";
chr5	HAVANA	exon	134417288	134417377	.	-	.	gene_id "ENSMUSG00000023079.15"; transcript_id "ENSMUST00000100652.10"; exon_number "29"; exon_id "ENSMUSE00001360374.2"; gene_type "protein_coding"; gene_name "Gtf2ird1"; transcript_type "protein_coding"; transcript_name "Gtf2ird1-204"; protein_id "ENSMUSP00000098217.4"; transcript_support_level "1"; mgi_id "MGI:1861942"; tag "basic"; ccdsid "CCDS39307.1"; havana_gene "OTTMUSG00000055742.1"; havana_transcript "OTTMUST00000137922.1";
chr5	HAVANA	CDS	134417288	134417377	.	-	.	gene_id "ENSMUSG00000023079.15"; transcript_id "ENSMUST00000100652.10"; exon_number "30"; exon_id "ENSMUSE00001360374.2"; gene_type "protein_coding"; gene_name "Gtf2ird1"; transcript_type "protein_coding"; transcript_name "Gtf2ird1-204"; protein_id "ENSMUSP00000098217.4"; transcript_support_level "1"; mgi_id "MGI:1861942"; tag "basic"; ccdsid "CCDS39307.1"; havana_gene "OTTMUSG00000055742.1"; havana_transcript "OTTMUST00000137922.1";
chr5	HAVANA	exon	134414644	134414691	.	-	.	gene_id "ENSMUSG00000023079.15"; transcript_id "ENSMUST00000100652.10"; exon_number "31"; exon_id "ENSMUSE00001359226.2"; gene_type "protein_coding"; gene_name "Gtf2ird1"; transcript_type "protein_coding"; transcript_name "Gtf2ird1-204"; protein_id "ENSMUSP00000098217.4"; transcript_support_level "1"; mgi_id "MGI:1861942"; tag "basic"; ccdsid "CCDS39307.1"; havana_gene "OTTMUSG00000055742.1"; havana_transcript "OTTMUST00000137922.1";
chr5	HAVANA	CDS	134414644	134414691	.	-	.	gene_id "ENSMUSG00000023079.15"; transcript_id "ENSMUST00000100652.10"; exon_number "32"; exon_id "ENSMUSE00001359226.2"; gene_type "protein_coding"; gene_name "Gtf2ird1"; transcript_type "protein_coding"; transcript_name "Gtf2ird1-204"; protein_id "ENSMUSP00000098217.4"; transcript_support_level "1"; mgi_id "MGI:1861942"; tag "basic"; ccdsid "CCDS39307.1"; havana_gene "OTTMUSG00000055742.1"; havana_transcript "OTTMUST00000137922.1";
chr5	HAVANA	exon	134413873	134413938	.	-	.	gene_id "ENSMUSG00000023079.15"; transcript_id "ENSMUST00000100652.10"; exon_number "33"; exon_id "ENSMUSE00001362576.2"; gene_type "protein_coding"; gene_name "Gtf2ird1"; transcript_type "protein_coding"; transcript_name "Gtf2ird1-204"; protein_id "ENSMUSP00000098217.4"; transcript_support_level "1"; mgi_id "MGI:1861942"; tag "basic"; ccdsid "CCDS39307.1"; havana_gene "OTTMUSG00000055742.1"; havana_transcript "OTTMUST00000137922.1";
chr5	HAVANA	CDS	134413873	134413938	.	-	.	gene_id "ENSMUSG00000023079.15"; transcript_id "ENSMUST00000100652.10"; exon_number "34"; exon_id "ENSMUSE00001362576.2"; gene_type "protein_coding"; gene_name "Gtf2ird1"; transcript_type "protein_coding"; transcript_name "Gtf2ird1-204"; protein_id "ENSMUSP00000098217.4"; transcript_support_level "1"; mgi_id "MGI:1861942"; tag "basic"; ccdsid "CCDS39307.1"; havana_gene "OTTMUSG00000055742.1"; havana_transcript "OTTMUST00000137922.1";
chr5	HAVANA	exon	134412594	134412777	.	-	.	gene_id "ENSMUSG00000023079.15"; transcript_id "ENSMUST00000100652.10"; exon_number "35"; exon_id "ENSMUSE00001363158.2"; gene_type "protein_coding"; gene_name "Gtf2ird1"; transcript_type "protein_coding"; transcript_name "Gtf2ird1-204"; protein_id "ENSMUSP00000098217.4"; transcript_support_level "1"; mgi_id "MGI:1861942"; tag "basic"; ccdsid "CCDS39307.1"; havana_gene "OTTMUSG00000055742.1"; havana_transcript "OTTMUST00000137922.1";
chr5	HAVANA	CDS	134412594	134412777	.	-	.	gene_id "ENSMUSG00000023079.15"; transcript_id "ENSMUST00000100652.10"; exon_number "36"; exon_id "ENSMUSE00001363158.2"; gene_type "protein_coding"; gene_name "Gtf2ird1"; transcript_type "protein_coding"; transcript_name "Gtf2ird1-204"; protein_id "ENSMUSP00000098217.4"; transcript_support_level "1"; mgi_id "MGI:1861942"; tag "basic"; ccdsid "CCDS39307.1"; havana_gene "OTTMUSG00000055742.1"; havana_transcript "OTTMUST00000137922.1";
chr5	HAVANA	exon	134411635	134411684	.	-	.	gene_id "ENSMUSG00000023079.15"; transcript_id "ENSMUST00000100652.10"; exon_number "37"; exon_id "ENSMUSE00000251924.4"; gene_type "protein_coding"; gene_name "Gtf2ird1"; transcript_type "protein_coding"; transcript_name "Gtf2ird1-204"; protein_id "ENSMUSP00000098217.4"; transcript_support_level "1"; mgi_id "MGI:1861942"; tag "basic"; ccdsid "CCDS39307.1"; havana_gene "OTTMUSG00000055742.1"; havana_transcript "OTTMUST00000137922.1";
chr5	HAVANA	CDS	134411635	134411684	.	-	.	gene_id "ENSMUSG00000023079.15"; transcript_id "ENSMUST00000100652.10"; exon_number "38"; exon_id "ENSMUSE00000251924.4"; gene_type "protein_coding"; gene_name "Gtf2ird1"; transcript_type "protein_coding"; transcript_name "Gtf2ird1-204"; protein_id "ENSMUSP00000098217.4"; transcript_support_level "1"; mgi_id "MGI:1861942"; tag "basic"; ccdsid "CCDS39307.1"; havana_gene "OTTMUSG00000055742.1"; havana_transcript "OTTMUST00000137922.1";
chr5	HAVANA	exon	134411384	134411440	.	-	.	gene_id "ENSMUSG00000023079.15"; transcript_id "ENSMUST00000100652.10"; exon_number "39"; exon_id "ENSMUSE00000251918.4"; gene_type "protein_coding"; gene_name "Gtf2ird1"; transcript_type "protein_coding"; transcript_name "Gtf2ird1-204"; protein_id "ENSMUSP00000098217.4"; transcript_support_level "1"; mgi_id "MGI:1861942"; tag "basic"; ccdsid "CCDS39307.1"; havana_gene "OTTMUSG00000055742.1"; havana_transcript "OTTMUST00000137922.1";
chr5	HAVANA	CDS	134411384	134411440	.	-	.	gene_id "ENSMUSG00000023079.15"; transcript_id "ENSMUST00000100652.10"; exon_number "40"; exon_id "ENSMUSE00000251918.4"; gene_type "protein_coding"; gene_name "Gtf2ird1"; transcript_type "protein_coding"; transcript_name "Gtf2ird1-204"; protein_id "ENSMUSP00000098217.4"; transcript_support_level "1"; mgi_id "MGI:1861942"; tag "basic"; ccdsid "CCDS39307.1"; havana_gene "OTTMUSG00000055742.1"; havana_transcript "OTTMUST00000137922.1";
chr5	HAVANA	exon	134408791	134408874	.	-	.	gene_id "ENSMUSG00000023079.15"; transcript_id "ENSMUST00000100652.10"; exon_number "41"; exon_id "ENSMUSE00001360996.2"; gene_type "protein_coding"; gene_name "Gtf2ird1"; transcript_type "protein_coding"; transcript_name "Gtf2ird1-204"; protein_id "ENSMUSP00000098217.4"; transcript_support_level "1"; mgi_id "MGI:1861942"; tag "basic"; ccdsid "CCDS39307.1"; havana_gene "OTTMUSG00000055742.1"; havana_transcript "OTTMUST00000137922.1";
chr5	HAVANA	CDS	134408791	134408874	.	-	.	gene_id "ENSMUSG00000023079.15"; transcript_id "ENSMUST00000100652.10"; exon_number "42"; exon_id "ENSMUSE00001360996.2"; gene_type "protein_coding"; gene_name "Gtf2ird1"; transcript_type "protein_coding"; transcript_name "Gtf2ird1-204"; protein_id "ENSMUSP00000098217.4"; transcript_support_level "1"; mgi_id "MGI:1861942"; tag "basic"; ccdsid "CCDS39307.1"; havana_gene "OTTMUSG00000055742.1"; havana_transcript "OTTMUST00000137922.1";
chr5	HAVANA	exon	134405748	134405931	.	-	.	gene_id "ENSMUSG00000023079.15"; transcript_id "ENSMUST00000100652.10"; exon_number "43"; exon_id "ENSMUSE00001360180.2"; gene_type "protein_coding"; gene_name "Gtf2ird1"; transcript_type "protein_coding"; transcript_name "Gtf2ird1-204"; protein_id "ENSMUSP00000098217.4"; transcript_support_level "1"; mgi_id "MGI:1861942"; tag "basic"; ccdsid "CCDS39307.1"; havana_gene "OTTMUSG00000055742.1"; havana_transcript "OTTMUST00000137922.1";
chr5	HAVANA	CDS	134405748	134405931	.	-	.	gene_id "ENSMUSG00000023079.15"; transcript_id "ENSMUST00000100652.10"; exon_number "44"; exon_id "ENSMUSE00001360180.2"; gene_type "protein_coding"; gene_name "Gtf2ird1"; transcript_type "protein_coding"; transcript_name "Gtf2ird1-204"; protein_id "ENSMUSP00000098217.4"; transcript_support_level "1"; mgi_id "MGI:1861942"; tag "basic"; ccdsid "CCDS39307.1"; havana_gene "OTTMUSG00000055742.1"; havana_transcript "OTTMUST00000137922.1";
chr5	HAVANA	exon	134404961	134404989	.	-	.	gene_id "ENSMUSG00000023079.15"; transcript_id "ENSMUST00000100652.10"; exon_number "45"; exon_id "ENSMUSE00001360512.2"; gene_type "protein_coding"; gene_name "Gtf2ird1"; transcript_type "protein_coding"; transcript_name "Gtf2ird1-204"; protein_id "ENSMUSP00000098217.4"; transcript_support_level "1"; mgi_id "MGI:1861942"; tag "basic"; ccdsid "CCDS39307.1"; havana_gene "OTTMUSG00000055742.1"; havana_transcript "OTTMUST00000137922.1";
chr5	HAVANA	CDS	134404961	134404989	.	-	.	gene_id "ENSMUSG00000023079.15"; transcript_id "ENSMUST00000100652.10"; exon_number "46"; exon_id "ENSMUSE00001360512.2"; gene_type "protein_coding"; gene_name "Gtf2ird1"; transcript_type "protein_coding"; transcript_name "Gtf2ird1-204"; protein_id "ENSMUSP00000098217.4"; transcript_support_level "1"; mgi_id "MGI:1861942"; tag "basic"; ccdsid "CCDS39307.1"; havana_gene "OTTMUSG00000055742.1"; havana_transcript "OTTMUST00000137922.1";
chr5	HAVANA	exon	134395690	134395770	.	-	.	gene_id "ENSMUSG00000023079.15"; transcript_id "ENSMUST00000100652.10"; exon_number "47"; exon_id "ENSMUSE00001364420.2"; gene_type "protein_coding"; gene_name "Gtf2ird1"; transcript_type "protein_coding"; transcript_name "Gtf2ird1-204"; protein_id "ENSMUSP00000098217.4"; transcript_support_level "1"; mgi_id "MGI:1861942"; tag "basic"; ccdsid "CCDS39307.1"; havana_gene "OTTMUSG00000055742.1"; havana_transcript "OTTMUST00000137922.1";
chr5	HAVANA	CDS	134395690	134395770	.	-	.	gene_id "ENSMUSG00000023079.15"; transcript_id "ENSMUST00000100652.10"; exon_number "48"; exon_id "ENSMUSE00001364420.2"; gene_type "protein_coding"; gene_name "Gtf2ird1"; transcript_type "protein_coding"; transcript_name "Gtf2ird1-204"; protein_id "ENSMUSP00000098217.4"; transcript_support_level "1"; mgi_id "MGI:1861942"; tag "basic"; ccdsid "CCDS39307.1"; havana_gene "OTTMUSG00000055742.1"; havana_transcript "OTTMUST00000137922.1";
chr5	HAVANA	exon	134392756	134392833	.	-	.	gene_id "ENSMUSG00000023079.15"; transcript_id "ENSMUST00000100652.10"; exon_number "49"; exon_id "ENSMUSE00000977264.2"; gene_type "protein_coding"; gene_name "Gtf2ird1"; transcript_type "protein_coding"; transcript_name "Gtf2ird1-204"; protein_id "ENSMUSP00000098217.4"; transcript_support_level "1"; mgi_id "MGI:1861942"; tag "basic"; ccdsid "CCDS39307.1"; havana_gene "OTTMUSG00000055742.1"; havana_transcript "OTTMUST00000137922.1";
chr5	HAVANA	CDS	134392756	134392833	.	-	.	gene_id "ENSMUSG00000023079.15"; transcript_id "ENSMUST00000100652.10"; exon_number "50"; exon_id "ENSMUSE00000977264.2"; gene_type "protein_coding"; gene_name "Gtf2ird1"; transcript_type "protein_coding"; transcript_name "Gtf2ird1-204"; protein_id "ENSMUSP00000098217.4"; transcript_support_level "1"; mgi_id "MGI:1861942"; tag "basic"; ccdsid "CCDS39307.1"; havana_gene "OTTMUSG00000055742.1"; havana_transcript "OTTMUST00000137922.1";
chr5	HAVANA	exon	134392036	134392228	.	-	.	gene_id "ENSMUSG00000023079.15"; transcript_id "ENSMUST00000100652.10"; exon_number "51"; exon_id "ENSMUSE00001364185.2"; gene_type "protein_coding"; gene_name "Gtf2ird1"; transcript_type "protein_coding"; transcript_name "Gtf2ird1-204"; protein_id "ENSMUSP00000098217.4"; transcript_support_level "1"; mgi_id "MGI:1861942"; tag "basic"; ccdsid "CCDS39307.1"; havana_gene "OTTMUSG00000055742.1"; havana_transcript "OTTMUST00000137922.1";
chr5	HAVANA	CDS	134392036	134392228	.	-	.	gene_id "ENSMUSG00000023079.15"; transcript_id "ENSMUST00000100652.10"; exon_number "52"; exon_id "ENSMUSE00001364185.2"; gene_type "protein_coding"; gene_name "Gtf2ird1"; transcript_type "protein_coding"; transcript_name "Gtf2ird1-204"; protein_id "ENSMUSP00000098217.4"; transcript_support_level "1"; mgi_id "MGI:1861942"; tag "basic"; ccdsid "CCDS39307.1"; havana_gene "OTTMUSG00000055742.1"; havana_transcript "OTTMUST00000137922.1";
chr5	HAVANA	exon	134391365	134391402	.	-	.	gene_id "ENSMUSG00000023079.15"; transcript_id "ENSMUST00000100652.10"; exon_number "53"; exon_id "ENSMUSE00001360700.2"; gene_type "protein_coding"; gene_name "Gtf2ird1"; transcript_type "protein_coding"; transcript_name "Gtf2ird1-204"; protein_id "ENSMUSP00000098217.4"; transcript_support_level "1"; mgi_id "MGI:1861942"; tag "basic"; ccdsid "CCDS39307.1"; havana_gene "OTTMUSG00000055742.1"; havana_transcript "OTTMUST00000137922.1";
chr5	HAVANA	CDS	134391365	134391402	.	-	.	gene_id "ENSMUSG00000023079.15"; transcript_id "ENSMUST00000100652.10"; exon_number "54"; exon_id "ENSMUSE00001360700.2"; gene_type "protein_coding"; gene_name "Gtf2ird1"; transcript_type "protein_coding"; transcript_name "Gtf2ird1-204"; protein_id "ENSMUSP00000098217.4"; transcript_support_level "1"; mgi_id "MGI:1861942"; tag "basic"; ccdsid "CCDS39307.1"; havana_gene "OTTMUSG00000055742.1"; havana_transcript "OTTMUST00000137922.1";
chr5	HAVANA	exon	134390523	134390600	.	-	.	gene_id "ENSMUSG00000023079.15"; transcript_id "ENSMUST00000100652.10"; exon_number "55"; exon_id "ENSMUSE00001358954.2"; gene_type "protein_coding"; gene_name "Gtf2ird1"; transcript_type "protein_coding"; transcript_name "Gtf2ird1-204"; protein_id "ENSMUSP00000098217.4"; transcript_support_level "1"; mgi_id "MGI:1861942"; tag "basic"; ccdsid "CCDS39307.1"; havana_gene "OTTMUSG00000055742.1"; havana_transcript "OTTMUST00000137922.1";
chr5	HAVANA	CDS	134390523	134390600	.	-	.	gene_id "ENSMUSG00000023079.15"; transcript_id "ENSMUST00000100652.10"; exon_number "56"; exon_id "ENSMUSE00001358954.2"; gene_type "protein_coding"; gene_name "Gtf2ird1"; transcript_type "protein_coding"; transcript_name "Gtf2ird1-204"; protein_id "ENSMUSP00000098217.4"; transcript_support_level "1"; mgi_id "MGI:1861942"; tag "basic"; ccdsid "CCDS39307.1"; havana_gene "OTTMUSG00000055742.1"; havana_transcript "OTTMUST00000137922.1";
chr5	HAVANA	exon	134389808	134390000	.	-	.	gene_id "ENSMUSG00000023079.15"; transcript_id "ENSMUST00000100652.10"; exon_number "57"; exon_id "ENSMUSE00001360689.2"; gene_type "protein_coding"; gene_name "Gtf2ird1"; transcript_type "protein_coding"; transcript_name "Gtf2ird1-204"; protein_id "ENSMUSP00000098217.4"; transcript_support_level "1"; mgi_id "MGI:1861942"; tag "basic"; ccdsid "CCDS39307.1"; havana_gene "OTTMUSG00000055742.1"; havana_transcript "OTTMUST00000137922.1";
chr5	HAVANA	CDS	134389808	134390000	.	-	.	gene_id "ENSMUSG00000023079.15"; transcript_id "ENSMUST00000100652.10"; exon_number "58"; exon_id "ENSMUSE00001360689.2"; gene_type "protein_coding"; gene_name "Gtf2ird1"; transcript_type "protein_coding"; transcript_name "Gtf2ird1-204"; protein_id "ENSMUSP00000098217.4"; transcript_support_level "1"; mgi_id "MGI:1861942"; tag "basic"; ccdsid "CCDS39307.1"; havana_gene "OTTMUSG00000055742.1"; havana_transcript "OTTMUST00000137922.1";
chr5	HAVANA	exon	134389092	134389129	.	-	.	gene_id "ENSMUSG00000023079.15"; transcript_id "ENSMUST00000100652.10"; exon_number "59"; exon_id "ENSMUSE00001360040.2"; gene_type "protein_coding"; gene_name "Gtf2ird1"; transcript_type "protein_coding"; transcript_name "Gtf2ird1-204"; protein_id "ENSMUSP00000098217.4"; transcript_support_level "1"; mgi_id "MGI:1861942"; tag "basic"; ccdsid "CCDS39307.1"; havana_gene "OTTMUSG00000055742.1"; havana_transcript "OTTMUST00000137922.1";
chr5	HAVANA	CDS	134389092	134389129	.	-	.	gene_id "ENSMUSG00000023079.15"; transcript_id "ENSMUST00000100652.10"; exon_number "60"; exon_id "ENSMUSE00001360040.2"; gene_type "protein_coding"; gene_name "Gtf2ird1"; transcript_type "protein_coding"; transcript_name "Gtf2ird1-204"; protein_id "ENSMUSP00000098217.4"; transcript_support_level "1"; mgi_id "MGI:1861942"; tag "basic"; ccdsid "CCDS39307.1"; havana_gene "OTTMUSG00000055742.1"; havana_transcript "OTTMUST00000137922.1";
chr5	HAVANA	CDS	134387680	134387972	.	-	.	gene_id "ENSMUSG00000023079.15"; transcript_id "ENSMUST00000100652.10"; exon_number "61"; exon_id "5781";
chr5	HAVANA	stop_codon	134387677	134387679	.	-	.	gene_id "ENSMUSG00000023079.15"; transcript_id "ENSMUST00000100652.10"; exon_number "62"; exon_id "5782";
chr5	HAVANA	exon	134387489	134387972	.	-	.	gene_id "ENSMUSG00000023079.15"; transcript_id "ENSMUST00000100652.10"; exon_number "63"; exon_id "ENSMUSE00001359134.2"; gene_type "protein_coding"; gene_name "Gtf2ird1"; transcript_type "protein_coding"; transcript_name "Gtf2ird1-204"; protein_id "ENSMUSP00000098217.4"; transcript_support_level "1"; mgi_id "MGI:1861942"; tag "basic"; ccdsid "CCDS39307.1"; havana_gene "OTTMUSG00000055742.1"; havana_transcript "OTTMUST00000137922.1";
chr5	HAVANA	UTR	134387489	134387679	.	-	.	gene_id "ENSMUSG00000023079.15"; transcript_id "ENSMUST00000100652.10"; exon_number "64"; exon_id "5783";
chr5	IsoQuant	gene	134476718	134480042	.	-	.	gene_id "novel_gene_chr5_11484"; transcripts "1";
chr5	IsoQuant	transcript	134476718	134480042	.	-	.	gene_id "novel_gene_chr5_11484"; transcript_id "transcript11483.chr5.nnic"; exons "2";
chr5	IsoQuant	exon	134477944	134480042	.	-	.	gene_id "novel_gene_chr5_11484"; transcript_id "transcript11483.chr5.nnic"; exon_number "1"; exon_id "5784";
chr5	IsoQuant	exon	134476718	134477469	.	-	.	gene_id "novel_gene_chr5_11484"; transcript_id "transcript11483.chr5.nnic"; exon_number "2"; exon_id "5785";
chr5	HAVANA	gene	134518237	134581288	.	-	.	gene_id "ENSMUSG00000063146.12"; transcripts "2"; gene_type "protein_coding"; gene_name "Clip2"; mgi_id "MGI:1313136"; havana_gene "OTTMUSG00000055745.1";
chr5	HAVANA	transcript	134518241	134581288	.	-	.	gene_id "ENSMUSG00000063146.12"; transcript_id "ENSMUST00000100647.7"; exons "17"; gene_type "protein_coding"; gene_name "Clip2"; transcript_type "protein_coding"; transcript_name "Clip2-202"; protein_id "ENSMUSP00000098212.3"; transcript_support_level "1"; mgi_id "MGI:1313136"; tag "basic"; ccdsid "CCDS39310.1"; havana_gene "OTTMUSG00000055745.1"; havana_transcript "OTTMUST00000137944.1";
chr5	HAVANA	exon	134580900	134581288	.	-	.	gene_id "ENSMUSG00000063146.12"; transcript_id "ENSMUST00000100647.7"; exon_number "1"; exon_id "ENSMUSE00000687209.2"; gene_type "protein_coding"; gene_name "Clip2"; transcript_type "protein_coding"; transcript_name "Clip2-202"; protein_id "ENSMUSP00000098212.3"; transcript_support_level "1"; mgi_id "MGI:1313136"; tag "basic"; ccdsid "CCDS39310.1"; havana_gene "OTTMUSG00000055745.1"; havana_transcript "OTTMUST00000137944.1";
chr5	HAVANA	UTR	134580900	134581288	.	-	.	gene_id "ENSMUSG00000063146.12"; transcript_id "ENSMUST00000100647.7"; exon_number "2"; exon_id "ENSMUSE00000687209.2"; gene_type "protein_coding"; gene_name "Clip2"; transcript_type "protein_coding"; transcript_name "Clip2-202"; protein_id "ENSMUSP00000098212.3"; transcript_support_level "1"; mgi_id "MGI:1313136"; tag "basic"; ccdsid "CCDS39310.1"; havana_gene "OTTMUSG00000055745.1"; havana_transcript "OTTMUST00000137944.1";
chr5	HAVANA	UTR	134564025	134564091	.	-	.	gene_id "ENSMUSG00000063146.12"; transcript_id "ENSMUST00000100647.7"; exon_number "3"; exon_id "5786";
chr5	HAVANA	start_codon	134564022	134564024	.	-	.	gene_id "ENSMUSG00000063146.12"; transcript_id "ENSMUST00000100647.7"; exon_number "4"; exon_id "5787";
chr5	HAVANA	exon	134563901	134564091	.	-	.	gene_id "ENSMUSG00000063146.12"; transcript_id "ENSMUST00000100647.7"; exon_number "5"; exon_id "ENSMUSE00000649153.3"; gene_type "protein_coding"; gene_name "Clip2"; transcript_type "protein_coding"; transcript_name "Clip2-202"; protein_id "ENSMUSP00000098212.3"; transcript_support_level "1"; mgi_id "MGI:1313136"; tag "basic"; ccdsid "CCDS39310.1"; havana_gene "OTTMUSG00000055745.1"; havana_transcript "OTTMUST00000137944.1";
chr5	HAVANA	CDS	134563901	134564024	.	-	.	gene_id "ENSMUSG00000063146.12"; transcript_id "ENSMUST00000100647.7"; exon_number "6"; exon_id "5788";
chr5	HAVANA	exon	134551440	134551996	.	-	.	gene_id "ENSMUSG00000063146.12"; transcript_id "ENSMUST00000100647.7"; exon_number "7"; exon_id "ENSMUSE00000251038.6"; gene_type "protein_coding"; gene_name "Clip2"; transcript_type "protein_coding"; transcript_name "Clip2-202"; protein_id "ENSMUSP00000098212.3"; transcript_support_level "1"; mgi_id "MGI:1313136"; tag "basic"; ccdsid "CCDS39310.1"; havana_gene "OTTMUSG00000055745.1"; havana_transcript "OTTMUST00000137944.1";
chr5	HAVANA	CDS	134551440	134551996	.	-	.	gene_id "ENSMUSG00000063146.12"; transcript_id "ENSMUST00000100647.7"; exon_number "8"; exon_id "ENSMUSE00000251038.6"; gene_type "protein_coding"; gene_name "Clip2"; transcript_type "protein_coding"; transcript_name "Clip2-202"; protein_id "ENSMUSP00000098212.3"; transcript_support_level "1"; mgi_id "MGI:1313136"; tag "basic"; ccdsid "CCDS39310.1"; havana_gene "OTTMUSG00000055745.1"; havana_transcript "OTTMUST00000137944.1";
chr5	HAVANA	exon	134546761	134546885	.	-	.	gene_id "ENSMUSG00000063146.12"; transcript_id "ENSMUST00000100647.7"; exon_number "9"; exon_id "ENSMUSE00001037181.2"; gene_type "protein_coding"; gene_name "Clip2"; transcript_type "protein_coding"; transcript_name "Clip2-202"; protein_id "ENSMUSP00000098212.3"; transcript_support_level "1"; mgi_id "MGI:1313136"; tag "basic"; ccdsid "CCDS39310.1"; havana_gene "OTTMUSG00000055745.1"; havana_transcript "OTTMUST00000137944.1";
chr5	HAVANA	CDS	134546761	134546885	.	-	.	gene_id "ENSMUSG00000063146.12"; transcript_id "ENSMUST00000100647.7"; exon_number "10"; exon_id "ENSMUSE00001037181.2"; gene_type "protein_coding"; gene_name "Clip2"; transcript_type "protein_coding"; transcript_name "Clip2-202"; protein_id "ENSMUSP00000098212.3"; transcript_support_level "1"; mgi_id "MGI:1313136"; tag "basic"; ccdsid "CCDS39310.1"; havana_gene "OTTMUSG00000055745.1"; havana_transcript "OTTMUST00000137944.1";
chr5	HAVANA	exon	134545670	134545883	.	-	.	gene_id "ENSMUSG00000063146.12"; transcript_id "ENSMUST00000100647.7"; exon_number "11"; exon_id "ENSMUSE00000251020.4"; gene_type "protein_coding"; gene_name "Clip2"; transcript_type "protein_coding"; transcript_name "Clip2-202"; protein_id "ENSMUSP00000098212.3"; transcript_support_level "1"; mgi_id "MGI:1313136"; tag "basic"; ccdsid "CCDS39310.1"; havana_gene "OTTMUSG00000055745.1"; havana_transcript "OTTMUST00000137944.1";
chr5	HAVANA	CDS	134545670	134545883	.	-	.	gene_id "ENSMUSG00000063146.12"; transcript_id "ENSMUST00000100647.7"; exon_number "12"; exon_id "ENSMUSE00000251020.4"; gene_type "protein_coding"; gene_name "Clip2"; transcript_type "protein_coding"; transcript_name "Clip2-202"; protein_id "ENSMUSP00000098212.3"; transcript_support_level "1"; mgi_id "MGI:1313136"; tag "basic"; ccdsid "CCDS39310.1"; havana_gene "OTTMUSG00000055745.1"; havana_transcript "OTTMUST00000137944.1";
chr5	HAVANA	exon	134544935	134545132	.	-	.	gene_id "ENSMUSG00000063146.12"; transcript_id "ENSMUST00000100647.7"; exon_number "13"; exon_id "ENSMUSE00001358097.2"; gene_type "protein_coding"; gene_name "Clip2"; transcript_type "protein_coding"; transcript_name "Clip2-202"; protein_id "ENSMUSP00000098212.3"; transcript_support_level "1"; mgi_id "MGI:1313136"; tag "basic"; ccdsid "CCDS39310.1"; havana_gene "OTTMUSG00000055745.1"; havana_transcript "OTTMUST00000137944.1";
chr5	HAVANA	CDS	134544935	134545132	.	-	.	gene_id "ENSMUSG00000063146.12"; transcript_id "ENSMUST00000100647.7"; exon_number "14"; exon_id "ENSMUSE00001358097.2"; gene_type "protein_coding"; gene_name "Clip2"; transcript_type "protein_coding"; transcript_name "Clip2-202"; protein_id "ENSMUSP00000098212.3"; transcript_support_level "1"; mgi_id "MGI:1313136"; tag "basic"; ccdsid "CCDS39310.1"; havana_gene "OTTMUSG00000055745.1"; havana_transcript "OTTMUST00000137944.1";
chr5	HAVANA	exon	134542850	134542953	.	-	.	gene_id "ENSMUSG00000063146.12"; transcript_id "ENSMUST00000100647.7"; exon_number "15"; exon_id "ENSMUSE00000251005.6"; gene_type "protein_coding"; gene_name "Clip2"; transcript_type "protein_coding"; transcript_name "Clip2-202"; protein_id "ENSMUSP00000098212.3"; transcript_support_level "1"; mgi_id "MGI:1313136"; tag "basic"; ccdsid "CCDS39310.1"; havana_gene "OTTMUSG00000055745.1"; havana_transcript "OTTMUST00000137944.1";
chr5	HAVANA	CDS	134542850	134542953	.	-	.	gene_id "ENSMUSG00000063146.12"; transcript_id "ENSMUST00000100647.7"; exon_number "16"; exon_id "ENSMUSE00000251005.6"; gene_type "protein_coding"; gene_name "Clip2"; transcript_type "protein_coding"; transcript_name "Clip2-202"; protein_id "ENSMUSP00000098212.3"; transcript_support_level "1"; mgi_id "MGI:1313136"; tag "basic"; ccdsid "CCDS39310.1"; havana_gene "OTTMUSG00000055745.1"; havana_transcript "OTTMUST00000137944.1";
chr5	HAVANA	exon	134539017	134539077	.	-	.	gene_id "ENSMUSG00000063146.12"; transcript_id "ENSMUST00000100647.7"; exon_number "17"; exon_id "ENSMUSE00000649147.2"; gene_type "protein_coding"; gene_name "Clip2"; transcript_type "protein_coding"; transcript_name "Clip2-202"; protein_id "ENSMUSP00000098212.3"; transcript_support_level "1"; mgi_id "MGI:1313136"; tag "basic"; ccdsid "CCDS39310.1"; havana_gene "OTTMUSG00000055745.1"; havana_transcript "OTTMUST00000137944.1";
chr5	HAVANA	CDS	134539017	134539077	.	-	.	gene_id "ENSMUSG00000063146.12"; transcript_id "ENSMUST00000100647.7"; exon_number "18"; exon_id "ENSMUSE00000649147.2"; gene_type "protein_coding"; gene_name "Clip2"; transcript_type "protein_coding"; transcript_name "Clip2-202"; protein_id "ENSMUSP00000098212.3"; transcript_support_level "1"; mgi_id "MGI:1313136"; tag "basic"; ccdsid "CCDS39310.1"; havana_gene "OTTMUSG00000055745.1"; havana_transcript "OTTMUST00000137944.1";
chr5	HAVANA	exon	134533588	134533692	.	-	.	gene_id "ENSMUSG00000063146.12"; transcript_id "ENSMUST00000100647.7"; exon_number "19"; exon_id "ENSMUSE00000649146.2"; gene_type "protein_coding"; gene_name "Clip2"; transcript_type "protein_coding"; transcript_name "Clip2-202"; protein_id "ENSMUSP00000098212.3"; transcript_support_level "1"; mgi_id "MGI:1313136"; tag "basic"; ccdsid "CCDS39310.1"; havana_gene "OTTMUSG00000055745.1"; havana_transcript "OTTMUST00000137944.1";
chr5	HAVANA	CDS	134533588	134533692	.	-	.	gene_id "ENSMUSG00000063146.12"; transcript_id "ENSMUST00000100647.7"; exon_number "20"; exon_id "ENSMUSE00000649146.2"; gene_type "protein_coding"; gene_name "Clip2"; transcript_type "protein_coding"; transcript_name "Clip2-202"; protein_id "ENSMUSP00000098212.3"; transcript_support_level "1"; mgi_id "MGI:1313136"; tag "basic"; ccdsid "CCDS39310.1"; havana_gene "OTTMUSG00000055745.1"; havana_transcript "OTTMUST00000137944.1";
chr5	HAVANA	exon	134531380	134532315	.	-	.	gene_id "ENSMUSG00000063146.12"; transcript_id "ENSMUST00000100647.7"; exon_number "21"; exon_id "ENSMUSE00000649145.2"; gene_type "protein_coding"; gene_name "Clip2"; transcript_type "protein_coding"; transcript_name "Clip2-202"; protein_id "ENSMUSP00000098212.3"; transcript_support_level "1"; mgi_id "MGI:1313136"; tag "basic"; ccdsid "CCDS39310.1"; havana_gene "OTTMUSG00000055745.1"; havana_transcript "OTTMUST00000137944.1";
chr5	HAVANA	CDS	134531380	134532315	.	-	.	gene_id "ENSMUSG00000063146.12"; transcript_id "ENSMUST00000100647.7"; exon_number "22"; exon_id "ENSMUSE00000649145.2"; gene_type "protein_coding"; gene_name "Clip2"; transcript_type "protein_coding"; transcript_name "Clip2-202"; protein_id "ENSMUSP00000098212.3"; transcript_support_level "1"; mgi_id "MGI:1313136"; tag "basic"; ccdsid "CCDS39310.1"; havana_gene "OTTMUSG00000055745.1"; havana_transcript "OTTMUST00000137944.1";
chr5	HAVANA	exon	134528946	134529003	.	-	.	gene_id "ENSMUSG00000063146.12"; transcript_id "ENSMUST00000100647.7"; exon_number "23"; exon_id "ENSMUSE00000649144.2"; gene_type "protein_coding"; gene_name "Clip2"; transcript_type "protein_coding"; transcript_name "Clip2-202"; protein_id "ENSMUSP00000098212.3"; transcript_support_level "1"; mgi_id "MGI:1313136"; tag "basic"; ccdsid "CCDS39310.1"; havana_gene "OTTMUSG00000055745.1"; havana_transcript "OTTMUST00000137944.1";
chr5	HAVANA	CDS	134528946	134529003	.	-	.	gene_id "ENSMUSG00000063146.12"; transcript_id "ENSMUST00000100647.7"; exon_number "24"; exon_id "ENSMUSE00000649144.2"; gene_type "protein_coding"; gene_name "Clip2"; transcript_type "protein_coding"; transcript_name "Clip2-202"; protein_id "ENSMUSP00000098212.3"; transcript_support_level "1"; mgi_id "MGI:1313136"; tag "basic"; ccdsid "CCDS39310.1"; havana_gene "OTTMUSG00000055745.1"; havana_transcript "OTTMUST00000137944.1";
chr5	HAVANA	exon	134526944	134527027	.	-	.	gene_id "ENSMUSG00000063146.12"; transcript_id "ENSMUST00000100647.7"; exon_number "25"; exon_id "ENSMUSE00000649143.2"; gene_type "protein_coding"; gene_name "Clip2"; transcript_type "protein_coding"; transcript_name "Clip2-202"; protein_id "ENSMUSP00000098212.3"; transcript_support_level "1"; mgi_id "MGI:1313136"; tag "basic"; ccdsid "CCDS39310.1"; havana_gene "OTTMUSG00000055745.1"; havana_transcript "OTTMUST00000137944.1";
chr5	HAVANA	CDS	134526944	134527027	.	-	.	gene_id "ENSMUSG00000063146.12"; transcript_id "ENSMUST00000100647.7"; exon_number "26"; exon_id "ENSMUSE00000649143.2"; gene_type "protein_coding"; gene_name "Clip2"; transcript_type "protein_coding"; transcript_name "Clip2-202"; protein_id "ENSMUSP00000098212.3"; transcript_support_level "1"; mgi_id "MGI:1313136"; tag "basic"; ccdsid "CCDS39310.1"; havana_gene "OTTMUSG00000055745.1"; havana_transcript "OTTMUST00000137944.1";
chr5	HAVANA	exon	134525083	134525239	.	-	.	gene_id "ENSMUSG00000063146.12"; transcript_id "ENSMUST00000100647.7"; exon_number "27"; exon_id "ENSMUSE00000649142.2"; gene_type "protein_coding"; gene_name "Clip2"; transcript_type "protein_coding"; transcript_name "Clip2-202"; protein_id "ENSMUSP00000098212.3"; transcript_support_level "1"; mgi_id "MGI:1313136"; tag "basic"; ccdsid "CCDS39310.1"; havana_gene "OTTMUSG00000055745.1"; havana_transcript "OTTMUST00000137944.1";
chr5	HAVANA	CDS	134525083	134525239	.	-	.	gene_id "ENSMUSG00000063146.12"; transcript_id "ENSMUST00000100647.7"; exon_number "28"; exon_id "ENSMUSE00000649142.2"; gene_type "protein_coding"; gene_name "Clip2"; transcript_type "protein_coding"; transcript_name "Clip2-202"; protein_id "ENSMUSP00000098212.3"; transcript_support_level "1"; mgi_id "MGI:1313136"; tag "basic"; ccdsid "CCDS39310.1"; havana_gene "OTTMUSG00000055745.1"; havana_transcript "OTTMUST00000137944.1";
chr5	HAVANA	exon	134523063	134523222	.	-	.	gene_id "ENSMUSG00000063146.12"; transcript_id "ENSMUST00000100647.7"; exon_number "29"; exon_id "ENSMUSE00000649141.2"; gene_type "protein_coding"; gene_name "Clip2"; transcript_type "protein_coding"; transcript_name "Clip2-202"; protein_id "ENSMUSP00000098212.3"; transcript_support_level "1"; mgi_id "MGI:1313136"; tag "basic"; ccdsid "CCDS39310.1"; havana_gene "OTTMUSG00000055745.1"; havana_transcript "OTTMUST00000137944.1";
chr5	HAVANA	CDS	134523063	134523222	.	-	.	gene_id "ENSMUSG00000063146.12"; transcript_id "ENSMUST00000100647.7"; exon_number "30"; exon_id "ENSMUSE00000649141.2"; gene_type "protein_coding"; gene_name "Clip2"; transcript_type "protein_coding"; transcript_name "Clip2-202"; protein_id "ENSMUSP00000098212.3"; transcript_support_level "1"; mgi_id "MGI:1313136"; tag "basic"; ccdsid "CCDS39310.1"; havana_gene "OTTMUSG00000055745.1"; havana_transcript "OTTMUST00000137944.1";
chr5	HAVANA	exon	134521073	134521258	.	-	.	gene_id "ENSMUSG00000063146.12"; transcript_id "ENSMUST00000100647.7"; exon_number "31"; exon_id "ENSMUSE00000649139.2"; gene_type "protein_coding"; gene_name "Clip2"; transcript_type "protein_coding"; transcript_name "Clip2-202"; protein_id "ENSMUSP00000098212.3"; transcript_support_level "1"; mgi_id "MGI:1313136"; tag "basic"; ccdsid "CCDS39310.1"; havana_gene "OTTMUSG00000055745.1"; havana_transcript "OTTMUST00000137944.1";
chr5	HAVANA	CDS	134521073	134521258	.	-	.	gene_id "ENSMUSG00000063146.12"; transcript_id "ENSMUST00000100647.7"; exon_number "32"; exon_id "ENSMUSE00000649139.2"; gene_type "protein_coding"; gene_name "Clip2"; transcript_type "protein_coding"; transcript_name "Clip2-202"; protein_id "ENSMUSP00000098212.3"; transcript_support_level "1"; mgi_id "MGI:1313136"; tag "basic"; ccdsid "CCDS39310.1"; havana_gene "OTTMUSG00000055745.1"; havana_transcript "OTTMUST00000137944.1";
chr5	HAVANA	exon	134520747	134520809	.	-	.	gene_id "ENSMUSG00000063146.12"; transcript_id "ENSMUST00000100647.7"; exon_number "33"; exon_id "ENSMUSE00000649138.2"; gene_type "protein_coding"; gene_name "Clip2"; transcript_type "protein_coding"; transcript_name "Clip2-202"; protein_id "ENSMUSP00000098212.3"; transcript_support_level "1"; mgi_id "MGI:1313136"; tag "basic"; ccdsid "CCDS39310.1"; havana_gene "OTTMUSG00000055745.1"; havana_transcript "OTTMUST00000137944.1";
chr5	HAVANA	CDS	134520747	134520809	.	-	.	gene_id "ENSMUSG00000063146.12"; transcript_id "ENSMUST00000100647.7"; exon_number "34"; exon_id "ENSMUSE00000649138.2"; gene_type "protein_coding"; gene_name "Clip2"; transcript_type "protein_coding"; transcript_name "Clip2-202"; protein_id "ENSMUSP00000098212.3"; transcript_support_level "1"; mgi_id "MGI:1313136"; tag "basic"; ccdsid "CCDS39310.1"; havana_gene "OTTMUSG00000055745.1"; havana_transcript "OTTMUST00000137944.1";
chr5	HAVANA	CDS	134519638	134519646	.	-	.	gene_id "ENSMUSG00000063146.12"; transcript_id "ENSMUST00000100647.7"; exon_number "35"; exon_id "5789";
chr5	HAVANA	stop_codon	134519635	134519637	.	-	.	gene_id "ENSMUSG00000063146.12"; transcript_id "ENSMUST00000100647.7"; exon_number "36"; exon_id "5790";
chr5	HAVANA	exon	134518241	134519646	.	-	.	gene_id "ENSMUSG00000063146.12"; transcript_id "ENSMUST00000100647.7"; exon_number "37"; exon_id "ENSMUSE00001358593.2"; gene_type "protein_coding"; gene_name "Clip2"; transcript_type "protein_coding"; transcript_name "Clip2-202"; protein_id "ENSMUSP00000098212.3"; transcript_support_level "1"; mgi_id "MGI:1313136"; tag "basic"; ccdsid "CCDS39310.1"; havana_gene "OTTMUSG00000055745.1"; havana_transcript "OTTMUST00000137944.1";
chr5	HAVANA	UTR	134518241	134519637	.	-	.	gene_id "ENSMUSG00000063146.12"; transcript_id "ENSMUST00000100647.7"; exon_number "38"; exon_id "5791";
chr5	HAVANA	transcript	134518237	134581288	.	-	.	gene_id "ENSMUSG00000063146.12"; transcript_id "ENSMUST00000036999.10"; exons "16"; gene_type "protein_coding"; gene_name "Clip2"; transcript_type "protein_coding"; transcript_name "Clip2-201"; protein_id "ENSMUSP00000037431.7"; transcript_support_level "1"; mgi_id "MGI:1313136"; tag "basic"; ccdsid "CCDS39309.1"; havana_gene "OTTMUSG00000055745.1"; havana_transcript "OTTMUST00000137943.1";
chr5	HAVANA	exon	134580900	134581288	.	-	.	gene_id "ENSMUSG00000063146.12"; transcript_id "ENSMUST00000036999.10"; exon_number "1"; exon_id "ENSMUSE00000687209.2"; gene_type "protein_coding"; gene_name "Clip2"; transcript_type "protein_coding"; transcript_name "Clip2-201"; protein_id "ENSMUSP00000037431.7"; transcript_support_level "1"; mgi_id "MGI:1313136"; tag "basic"; ccdsid "CCDS39309.1"; havana_gene "OTTMUSG00000055745.1"; havana_transcript "OTTMUST00000137943.1";
chr5	HAVANA	UTR	134580900	134581288	.	-	.	gene_id "ENSMUSG00000063146.12"; transcript_id "ENSMUST00000036999.10"; exon_number "2"; exon_id "ENSMUSE00000687209.2"; gene_type "protein_coding"; gene_name "Clip2"; transcript_type "protein_coding"; transcript_name "Clip2-201"; protein_id "ENSMUSP00000037431.7"; transcript_support_level "1"; mgi_id "MGI:1313136"; tag "basic"; ccdsid "CCDS39309.1"; havana_gene "OTTMUSG00000055745.1"; havana_transcript "OTTMUST00000137943.1";
chr5	HAVANA	UTR	134564025	134564091	.	-	.	gene_id "ENSMUSG00000063146.12"; transcript_id "ENSMUST00000036999.10"; exon_number "3"; exon_id "chr5.5786";
chr5	HAVANA	start_codon	134564022	134564024	.	-	.	gene_id "ENSMUSG00000063146.12"; transcript_id "ENSMUST00000036999.10"; exon_number "4"; exon_id "chr5.5787";
chr5	HAVANA	exon	134563901	134564091	.	-	.	gene_id "ENSMUSG00000063146.12"; transcript_id "ENSMUST00000036999.10"; exon_number "5"; exon_id "ENSMUSE00000649153.3"; gene_type "protein_coding"; gene_name "Clip2"; transcript_type "protein_coding"; transcript_name "Clip2-201"; protein_id "ENSMUSP00000037431.7"; transcript_support_level "1"; mgi_id "MGI:1313136"; tag "basic"; ccdsid "CCDS39309.1"; havana_gene "OTTMUSG00000055745.1"; havana_transcript "OTTMUST00000137943.1";
chr5	HAVANA	CDS	134563901	134564024	.	-	.	gene_id "ENSMUSG00000063146.12"; transcript_id "ENSMUST00000036999.10"; exon_number "6"; exon_id "chr5.5788";
chr5	HAVANA	exon	134551440	134551996	.	-	.	gene_id "ENSMUSG00000063146.12"; transcript_id "ENSMUST00000036999.10"; exon_number "7"; exon_id "ENSMUSE00000251038.6"; gene_type "protein_coding"; gene_name "Clip2"; transcript_type "protein_coding"; transcript_name "Clip2-201"; protein_id "ENSMUSP00000037431.7"; transcript_support_level "1"; mgi_id "MGI:1313136"; tag "basic"; ccdsid "CCDS39309.1"; havana_gene "OTTMUSG00000055745.1"; havana_transcript "OTTMUST00000137943.1";
chr5	HAVANA	CDS	134551440	134551996	.	-	.	gene_id "ENSMUSG00000063146.12"; transcript_id "ENSMUST00000036999.10"; exon_number "8"; exon_id "ENSMUSE00000251038.6"; gene_type "protein_coding"; gene_name "Clip2"; transcript_type "protein_coding"; transcript_name "Clip2-201"; protein_id "ENSMUSP00000037431.7"; transcript_support_level "1"; mgi_id "MGI:1313136"; tag "basic"; ccdsid "CCDS39309.1"; havana_gene "OTTMUSG00000055745.1"; havana_transcript "OTTMUST00000137943.1";
chr5	HAVANA	exon	134546761	134546885	.	-	.	gene_id "ENSMUSG00000063146.12"; transcript_id "ENSMUST00000036999.10"; exon_number "9"; exon_id "ENSMUSE00001037181.2"; gene_type "protein_coding"; gene_name "Clip2"; transcript_type "protein_coding"; transcript_name "Clip2-201"; protein_id "ENSMUSP00000037431.7"; transcript_support_level "1"; mgi_id "MGI:1313136"; tag "basic"; ccdsid "CCDS39309.1"; havana_gene "OTTMUSG00000055745.1"; havana_transcript "OTTMUST00000137943.1";
chr5	HAVANA	CDS	134546761	134546885	.	-	.	gene_id "ENSMUSG00000063146.12"; transcript_id "ENSMUST00000036999.10"; exon_number "10"; exon_id "ENSMUSE00001037181.2"; gene_type "protein_coding"; gene_name "Clip2"; transcript_type "protein_coding"; transcript_name "Clip2-201"; protein_id "ENSMUSP00000037431.7"; transcript_support_level "1"; mgi_id "MGI:1313136"; tag "basic"; ccdsid "CCDS39309.1"; havana_gene "OTTMUSG00000055745.1"; havana_transcript "OTTMUST00000137943.1";
chr5	HAVANA	exon	134545670	134545883	.	-	.	gene_id "ENSMUSG00000063146.12"; transcript_id "ENSMUST00000036999.10"; exon_number "11"; exon_id "ENSMUSE00000251020.4"; gene_type "protein_coding"; gene_name "Clip2"; transcript_type "protein_coding"; transcript_name "Clip2-201"; protein_id "ENSMUSP00000037431.7"; transcript_support_level "1"; mgi_id "MGI:1313136"; tag "basic"; ccdsid "CCDS39309.1"; havana_gene "OTTMUSG00000055745.1"; havana_transcript "OTTMUST00000137943.1";
chr5	HAVANA	CDS	134545670	134545883	.	-	.	gene_id "ENSMUSG00000063146.12"; transcript_id "ENSMUST00000036999.10"; exon_number "12"; exon_id "ENSMUSE00000251020.4"; gene_type "protein_coding"; gene_name "Clip2"; transcript_type "protein_coding"; transcript_name "Clip2-201"; protein_id "ENSMUSP00000037431.7"; transcript_support_level "1"; mgi_id "MGI:1313136"; tag "basic"; ccdsid "CCDS39309.1"; havana_gene "OTTMUSG00000055745.1"; havana_transcript "OTTMUST00000137943.1";
chr5	HAVANA	exon	134544935	134545132	.	-	.	gene_id "ENSMUSG00000063146.12"; transcript_id "ENSMUST00000036999.10"; exon_number "13"; exon_id "ENSMUSE00001358097.2"; gene_type "protein_coding"; gene_name "Clip2"; transcript_type "protein_coding"; transcript_name "Clip2-201"; protein_id "ENSMUSP00000037431.7"; transcript_support_level "1"; mgi_id "MGI:1313136"; tag "basic"; ccdsid "CCDS39309.1"; havana_gene "OTTMUSG00000055745.1"; havana_transcript "OTTMUST00000137943.1";
chr5	HAVANA	CDS	134544935	134545132	.	-	.	gene_id "ENSMUSG00000063146.12"; transcript_id "ENSMUST00000036999.10"; exon_number "14"; exon_id "ENSMUSE00001358097.2"; gene_type "protein_coding"; gene_name "Clip2"; transcript_type "protein_coding"; transcript_name "Clip2-201"; protein_id "ENSMUSP00000037431.7"; transcript_support_level "1"; mgi_id "MGI:1313136"; tag "basic"; ccdsid "CCDS39309.1"; havana_gene "OTTMUSG00000055745.1"; havana_transcript "OTTMUST00000137943.1";
chr5	HAVANA	exon	134542850	134542953	.	-	.	gene_id "ENSMUSG00000063146.12"; transcript_id "ENSMUST00000036999.10"; exon_number "15"; exon_id "ENSMUSE00000251005.6"; gene_type "protein_coding"; gene_name "Clip2"; transcript_type "protein_coding"; transcript_name "Clip2-201"; protein_id "ENSMUSP00000037431.7"; transcript_support_level "1"; mgi_id "MGI:1313136"; tag "basic"; ccdsid "CCDS39309.1"; havana_gene "OTTMUSG00000055745.1"; havana_transcript "OTTMUST00000137943.1";
chr5	HAVANA	CDS	134542850	134542953	.	-	.	gene_id "ENSMUSG00000063146.12"; transcript_id "ENSMUST00000036999.10"; exon_number "16"; exon_id "ENSMUSE00000251005.6"; gene_type "protein_coding"; gene_name "Clip2"; transcript_type "protein_coding"; transcript_name "Clip2-201"; protein_id "ENSMUSP00000037431.7"; transcript_support_level "1"; mgi_id "MGI:1313136"; tag "basic"; ccdsid "CCDS39309.1"; havana_gene "OTTMUSG00000055745.1"; havana_transcript "OTTMUST00000137943.1";
chr5	HAVANA	exon	134539017	134539077	.	-	.	gene_id "ENSMUSG00000063146.12"; transcript_id "ENSMUST00000036999.10"; exon_number "17"; exon_id "ENSMUSE00000649147.2"; gene_type "protein_coding"; gene_name "Clip2"; transcript_type "protein_coding"; transcript_name "Clip2-201"; protein_id "ENSMUSP00000037431.7"; transcript_support_level "1"; mgi_id "MGI:1313136"; tag "basic"; ccdsid "CCDS39309.1"; havana_gene "OTTMUSG00000055745.1"; havana_transcript "OTTMUST00000137943.1";
chr5	HAVANA	CDS	134539017	134539077	.	-	.	gene_id "ENSMUSG00000063146.12"; transcript_id "ENSMUST00000036999.10"; exon_number "18"; exon_id "ENSMUSE00000649147.2"; gene_type "protein_coding"; gene_name "Clip2"; transcript_type "protein_coding"; transcript_name "Clip2-201"; protein_id "ENSMUSP00000037431.7"; transcript_support_level "1"; mgi_id "MGI:1313136"; tag "basic"; ccdsid "CCDS39309.1"; havana_gene "OTTMUSG00000055745.1"; havana_transcript "OTTMUST00000137943.1";
chr5	HAVANA	exon	134531380	134532315	.	-	.	gene_id "ENSMUSG00000063146.12"; transcript_id "ENSMUST00000036999.10"; exon_number "19"; exon_id "ENSMUSE00000649145.2"; gene_type "protein_coding"; gene_name "Clip2"; transcript_type "protein_coding"; transcript_name "Clip2-201"; protein_id "ENSMUSP00000037431.7"; transcript_support_level "1"; mgi_id "MGI:1313136"; tag "basic"; ccdsid "CCDS39309.1"; havana_gene "OTTMUSG00000055745.1"; havana_transcript "OTTMUST00000137943.1";
chr5	HAVANA	CDS	134531380	134532315	.	-	.	gene_id "ENSMUSG00000063146.12"; transcript_id "ENSMUST00000036999.10"; exon_number "20"; exon_id "ENSMUSE00000649145.2"; gene_type "protein_coding"; gene_name "Clip2"; transcript_type "protein_coding"; transcript_name "Clip2-201"; protein_id "ENSMUSP00000037431.7"; transcript_support_level "1"; mgi_id "MGI:1313136"; tag "basic"; ccdsid "CCDS39309.1"; havana_gene "OTTMUSG00000055745.1"; havana_transcript "OTTMUST00000137943.1";
chr5	HAVANA	exon	134528946	134529003	.	-	.	gene_id "ENSMUSG00000063146.12"; transcript_id "ENSMUST00000036999.10"; exon_number "21"; exon_id "ENSMUSE00000649144.2"; gene_type "protein_coding"; gene_name "Clip2"; transcript_type "protein_coding"; transcript_name "Clip2-201"; protein_id "ENSMUSP00000037431.7"; transcript_support_level "1"; mgi_id "MGI:1313136"; tag "basic"; ccdsid "CCDS39309.1"; havana_gene "OTTMUSG00000055745.1"; havana_transcript "OTTMUST00000137943.1";
chr5	HAVANA	CDS	134528946	134529003	.	-	.	gene_id "ENSMUSG00000063146.12"; transcript_id "ENSMUST00000036999.10"; exon_number "22"; exon_id "ENSMUSE00000649144.2"; gene_type "protein_coding"; gene_name "Clip2"; transcript_type "protein_coding"; transcript_name "Clip2-201"; protein_id "ENSMUSP00000037431.7"; transcript_support_level "1"; mgi_id "MGI:1313136"; tag "basic"; ccdsid "CCDS39309.1"; havana_gene "OTTMUSG00000055745.1"; havana_transcript "OTTMUST00000137943.1";
chr5	HAVANA	exon	134526944	134527027	.	-	.	gene_id "ENSMUSG00000063146.12"; transcript_id "ENSMUST00000036999.10"; exon_number "23"; exon_id "ENSMUSE00000649143.2"; gene_type "protein_coding"; gene_name "Clip2"; transcript_type "protein_coding"; transcript_name "Clip2-201"; protein_id "ENSMUSP00000037431.7"; transcript_support_level "1"; mgi_id "MGI:1313136"; tag "basic"; ccdsid "CCDS39309.1"; havana_gene "OTTMUSG00000055745.1"; havana_transcript "OTTMUST00000137943.1";
chr5	HAVANA	CDS	134526944	134527027	.	-	.	gene_id "ENSMUSG00000063146.12"; transcript_id "ENSMUST00000036999.10"; exon_number "24"; exon_id "ENSMUSE00000649143.2"; gene_type "protein_coding"; gene_name "Clip2"; transcript_type "protein_coding"; transcript_name "Clip2-201"; protein_id "ENSMUSP00000037431.7"; transcript_support_level "1"; mgi_id "MGI:1313136"; tag "basic"; ccdsid "CCDS39309.1"; havana_gene "OTTMUSG00000055745.1"; havana_transcript "OTTMUST00000137943.1";
chr5	HAVANA	exon	134525083	134525239	.	-	.	gene_id "ENSMUSG00000063146.12"; transcript_id "ENSMUST00000036999.10"; exon_number "25"; exon_id "ENSMUSE00000649142.2"; gene_type "protein_coding"; gene_name "Clip2"; transcript_type "protein_coding"; transcript_name "Clip2-201"; protein_id "ENSMUSP00000037431.7"; transcript_support_level "1"; mgi_id "MGI:1313136"; tag "basic"; ccdsid "CCDS39309.1"; havana_gene "OTTMUSG00000055745.1"; havana_transcript "OTTMUST00000137943.1";
chr5	HAVANA	CDS	134525083	134525239	.	-	.	gene_id "ENSMUSG00000063146.12"; transcript_id "ENSMUST00000036999.10"; exon_number "26"; exon_id "ENSMUSE00000649142.2"; gene_type "protein_coding"; gene_name "Clip2"; transcript_type "protein_coding"; transcript_name "Clip2-201"; protein_id "ENSMUSP00000037431.7"; transcript_support_level "1"; mgi_id "MGI:1313136"; tag "basic"; ccdsid "CCDS39309.1"; havana_gene "OTTMUSG00000055745.1"; havana_transcript "OTTMUST00000137943.1";
chr5	HAVANA	exon	134523063	134523222	.	-	.	gene_id "ENSMUSG00000063146.12"; transcript_id "ENSMUST00000036999.10"; exon_number "27"; exon_id "ENSMUSE00000649141.2"; gene_type "protein_coding"; gene_name "Clip2"; transcript_type "protein_coding"; transcript_name "Clip2-201"; protein_id "ENSMUSP00000037431.7"; transcript_support_level "1"; mgi_id "MGI:1313136"; tag "basic"; ccdsid "CCDS39309.1"; havana_gene "OTTMUSG00000055745.1"; havana_transcript "OTTMUST00000137943.1";
chr5	HAVANA	CDS	134523063	134523222	.	-	.	gene_id "ENSMUSG00000063146.12"; transcript_id "ENSMUST00000036999.10"; exon_number "28"; exon_id "ENSMUSE00000649141.2"; gene_type "protein_coding"; gene_name "Clip2"; transcript_type "protein_coding"; transcript_name "Clip2-201"; protein_id "ENSMUSP00000037431.7"; transcript_support_level "1"; mgi_id "MGI:1313136"; tag "basic"; ccdsid "CCDS39309.1"; havana_gene "OTTMUSG00000055745.1"; havana_transcript "OTTMUST00000137943.1";
chr5	HAVANA	exon	134521073	134521258	.	-	.	gene_id "ENSMUSG00000063146.12"; transcript_id "ENSMUST00000036999.10"; exon_number "29"; exon_id "ENSMUSE00000649139.2"; gene_type "protein_coding"; gene_name "Clip2"; transcript_type "protein_coding"; transcript_name "Clip2-201"; protein_id "ENSMUSP00000037431.7"; transcript_support_level "1"; mgi_id "MGI:1313136"; tag "basic"; ccdsid "CCDS39309.1"; havana_gene "OTTMUSG00000055745.1"; havana_transcript "OTTMUST00000137943.1";
chr5	HAVANA	CDS	134521073	134521258	.	-	.	gene_id "ENSMUSG00000063146.12"; transcript_id "ENSMUST00000036999.10"; exon_number "30"; exon_id "ENSMUSE00000649139.2"; gene_type "protein_coding"; gene_name "Clip2"; transcript_type "protein_coding"; transcript_name "Clip2-201"; protein_id "ENSMUSP00000037431.7"; transcript_support_level "1"; mgi_id "MGI:1313136"; tag "basic"; ccdsid "CCDS39309.1"; havana_gene "OTTMUSG00000055745.1"; havana_transcript "OTTMUST00000137943.1";
chr5	HAVANA	exon	134520747	134520809	.	-	.	gene_id "ENSMUSG00000063146.12"; transcript_id "ENSMUST00000036999.10"; exon_number "31"; exon_id "ENSMUSE00000649138.2"; gene_type "protein_coding"; gene_name "Clip2"; transcript_type "protein_coding"; transcript_name "Clip2-201"; protein_id "ENSMUSP00000037431.7"; transcript_support_level "1"; mgi_id "MGI:1313136"; tag "basic"; ccdsid "CCDS39309.1"; havana_gene "OTTMUSG00000055745.1"; havana_transcript "OTTMUST00000137943.1";
chr5	HAVANA	CDS	134520747	134520809	.	-	.	gene_id "ENSMUSG00000063146.12"; transcript_id "ENSMUST00000036999.10"; exon_number "32"; exon_id "ENSMUSE00000649138.2"; gene_type "protein_coding"; gene_name "Clip2"; transcript_type "protein_coding"; transcript_name "Clip2-201"; protein_id "ENSMUSP00000037431.7"; transcript_support_level "1"; mgi_id "MGI:1313136"; tag "basic"; ccdsid "CCDS39309.1"; havana_gene "OTTMUSG00000055745.1"; havana_transcript "OTTMUST00000137943.1";
chr5	HAVANA	CDS	134519638	134519646	.	-	.	gene_id "ENSMUSG00000063146.12"; transcript_id "ENSMUST00000036999.10"; exon_number "33"; exon_id "chr5.5789";
chr5	HAVANA	stop_codon	134519635	134519637	.	-	.	gene_id "ENSMUSG00000063146.12"; transcript_id "ENSMUST00000036999.10"; exon_number "34"; exon_id "chr5.5790";
chr5	HAVANA	exon	134518237	134519646	.	-	.	gene_id "ENSMUSG00000063146.12"; transcript_id "ENSMUST00000036999.10"; exon_number "35"; exon_id "ENSMUSE00001364127.2"; gene_type "protein_coding"; gene_name "Clip2"; transcript_type "protein_coding"; transcript_name "Clip2-201"; protein_id "ENSMUSP00000037431.7"; transcript_support_level "1"; mgi_id "MGI:1313136"; tag "basic"; ccdsid "CCDS39309.1"; havana_gene "OTTMUSG00000055745.1"; havana_transcript "OTTMUST00000137943.1";
chr5	HAVANA	UTR	134518237	134519637	.	-	.	gene_id "ENSMUSG00000063146.12"; transcript_id "ENSMUST00000036999.10"; exon_number "36"; exon_id "5792";
chr5	IsoQuant	gene	134523854	134527088	.	-	.	gene_id "novel_gene_chr5_11506"; transcripts "1";
chr5	IsoQuant	transcript	134523854	134527088	.	-	.	gene_id "novel_gene_chr5_11506"; transcript_id "transcript11505.chr5.nnic"; exons "1";
chr5	IsoQuant	exon	134523854	134527088	.	-	.	gene_id "novel_gene_chr5_11506"; transcript_id "transcript11505.chr5.nnic"; exon_number "1"; exon_id "5793";
chr5	HAVANA	gene	134548170	134551631	.	-	.	gene_id "ENSMUSG00000106691.2"; transcripts "1"; gene_type "TEC"; gene_name "2700029L08Rik"; mgi_id "MGI:1924056"; tag "confirm_experimentally"; havana_gene "OTTMUSG00000055746.1";
chr5	IsoQuant	transcript	134548170	134551631	.	-	.	gene_id "ENSMUSG00000106691.2"; transcript_id "transcript11509.chr5.nnic"; exons "1";
chr5	IsoQuant	exon	134548170	134551631	.	-	.	gene_id "ENSMUSG00000106691.2"; transcript_id "transcript11509.chr5.nnic"; exon_number "1"; exon_id "5794";
chr5	HAVANA	gene	134580891	134589754	.	+	.	gene_id "ENSMUSG00000107090.3"; transcripts "1"; gene_type "lncRNA"; gene_name "Gm42884"; mgi_id "MGI:5663021"; havana_gene "OTTMUSG00000055747.1";
chr5	HAVANA	transcript	134580891	134589754	.	+	.	gene_id "ENSMUSG00000107090.3"; transcript_id "ENSMUST00000202523.3"; exons "2"; gene_type "lncRNA"; gene_name "Gm42884"; transcript_type "lncRNA"; transcript_name "Gm42884-202"; transcript_support_level "3"; mgi_id "MGI:5663021"; tag "basic"; havana_gene "OTTMUSG00000055747.1"; havana_transcript "OTTMUST00000137947.1";
chr5	HAVANA	exon	134580891	134581223	.	+	.	gene_id "ENSMUSG00000107090.3"; transcript_id "ENSMUST00000202523.3"; exon_number "1"; exon_id "ENSMUSE00001713445.1"; gene_type "lncRNA"; gene_name "Gm42884"; transcript_type "lncRNA"; transcript_name "Gm42884-202"; transcript_support_level "3"; mgi_id "MGI:5663021"; tag "basic"; havana_gene "OTTMUSG00000055747.1"; havana_transcript "OTTMUST00000137947.1";
chr5	HAVANA	exon	134587040	134589754	.	+	.	gene_id "ENSMUSG00000107090.3"; transcript_id "ENSMUST00000202523.3"; exon_number "2"; exon_id "ENSMUSE00001713443.1"; gene_type "lncRNA"; gene_name "Gm42884"; transcript_type "lncRNA"; transcript_name "Gm42884-202"; transcript_support_level "3"; mgi_id "MGI:5663021"; tag "basic"; havana_gene "OTTMUSG00000055747.1"; havana_transcript "OTTMUST00000137947.1";
chr5	HAVANA	gene	134610220	134630659	.	+	.	gene_id "ENSMUSG00000023104.10"; transcripts "1"; gene_type "protein_coding"; gene_name "Rfc2"; mgi_id "MGI:1341868"; havana_gene "OTTMUSG00000055749.1";
chr5	HAVANA	transcript	134611544	134630659	.	+	.	gene_id "ENSMUSG00000023104.10"; transcript_id "ENSMUST00000023867.8"; exons "11"; gene_type "protein_coding"; gene_name "Rfc2"; transcript_type "protein_coding"; transcript_name "Rfc2-201"; protein_id "ENSMUSP00000023867.7"; transcript_support_level "1"; mgi_id "MGI:1341868"; tag "basic"; ccdsid "CCDS19722.1"; havana_gene "OTTMUSG00000055749.1"; havana_transcript "OTTMUST00000137952.1";
chr5	HAVANA	UTR	134611544	134611642	.	+	.	gene_id "ENSMUSG00000023104.10"; transcript_id "ENSMUST00000023867.8"; exon_number "1"; exon_id "5795";
chr5	HAVANA	exon	134611544	134611740	.	+	.	gene_id "ENSMUSG00000023104.10"; transcript_id "ENSMUST00000023867.8"; exon_number "2"; exon_id "ENSMUSE00000649136.4"; gene_type "protein_coding"; gene_name "Rfc2"; transcript_type "protein_coding"; transcript_name "Rfc2-201"; protein_id "ENSMUSP00000023867.7"; transcript_support_level "1"; mgi_id "MGI:1341868"; tag "basic"; ccdsid "CCDS19722.1"; havana_gene "OTTMUSG00000055749.1"; havana_transcript "OTTMUST00000137952.1";
chr5	HAVANA	start_codon	134611643	134611645	.	+	.	gene_id "ENSMUSG00000023104.10"; transcript_id "ENSMUST00000023867.8"; exon_number "3"; exon_id "5796";
chr5	HAVANA	CDS	134611643	134611740	.	+	.	gene_id "ENSMUSG00000023104.10"; transcript_id "ENSMUST00000023867.8"; exon_number "4"; exon_id "5797";
chr5	HAVANA	CDS	134615752	134615821	.	+	.	gene_id "ENSMUSG00000023104.10"; transcript_id "ENSMUST00000023867.8"; exon_number "5"; exon_id "ENSMUSE00001357908.2"; gene_type "protein_coding"; gene_name "Rfc2"; transcript_type "protein_coding"; transcript_name "Rfc2-201"; protein_id "ENSMUSP00000023867.7"; transcript_support_level "1"; mgi_id "MGI:1341868"; tag "basic"; ccdsid "CCDS19722.1"; havana_gene "OTTMUSG00000055749.1"; havana_transcript "OTTMUST00000137952.1";
chr5	HAVANA	exon	134615752	134615821	.	+	.	gene_id "ENSMUSG00000023104.10"; transcript_id "ENSMUST00000023867.8"; exon_number "6"; exon_id "ENSMUSE00001357908.2"; gene_type "protein_coding"; gene_name "Rfc2"; transcript_type "protein_coding"; transcript_name "Rfc2-201"; protein_id "ENSMUSP00000023867.7"; transcript_support_level "1"; mgi_id "MGI:1341868"; tag "basic"; ccdsid "CCDS19722.1"; havana_gene "OTTMUSG00000055749.1"; havana_transcript "OTTMUST00000137952.1";
chr5	HAVANA	CDS	134617786	134617827	.	+	.	gene_id "ENSMUSG00000023104.10"; transcript_id "ENSMUST00000023867.8"; exon_number "7"; exon_id "ENSMUSE00001362285.2"; gene_type "protein_coding"; gene_name "Rfc2"; transcript_type "protein_coding"; transcript_name "Rfc2-201"; protein_id "ENSMUSP00000023867.7"; transcript_support_level "1"; mgi_id "MGI:1341868"; tag "basic"; ccdsid "CCDS19722.1"; havana_gene "OTTMUSG00000055749.1"; havana_transcript "OTTMUST00000137952.1";
chr5	HAVANA	exon	134617786	134617827	.	+	.	gene_id "ENSMUSG00000023104.10"; transcript_id "ENSMUST00000023867.8"; exon_number "8"; exon_id "ENSMUSE00001362285.2"; gene_type "protein_coding"; gene_name "Rfc2"; transcript_type "protein_coding"; transcript_name "Rfc2-201"; protein_id "ENSMUSP00000023867.7"; transcript_support_level "1"; mgi_id "MGI:1341868"; tag "basic"; ccdsid "CCDS19722.1"; havana_gene "OTTMUSG00000055749.1"; havana_transcript "OTTMUST00000137952.1";
chr5	HAVANA	CDS	134618209	134618315	.	+	.	gene_id "ENSMUSG00000023104.10"; transcript_id "ENSMUST00000023867.8"; exon_number "9"; exon_id "ENSMUSE00001360229.2"; gene_type "protein_coding"; gene_name "Rfc2"; transcript_type "protein_coding"; transcript_name "Rfc2-201"; protein_id "ENSMUSP00000023867.7"; transcript_support_level "1"; mgi_id "MGI:1341868"; tag "basic"; ccdsid "CCDS19722.1"; havana_gene "OTTMUSG00000055749.1"; havana_transcript "OTTMUST00000137952.1";
chr5	HAVANA	exon	134618209	134618315	.	+	.	gene_id "ENSMUSG00000023104.10"; transcript_id "ENSMUST00000023867.8"; exon_number "10"; exon_id "ENSMUSE00001360229.2"; gene_type "protein_coding"; gene_name "Rfc2"; transcript_type "protein_coding"; transcript_name "Rfc2-201"; protein_id "ENSMUSP00000023867.7"; transcript_support_level "1"; mgi_id "MGI:1341868"; tag "basic"; ccdsid "CCDS19722.1"; havana_gene "OTTMUSG00000055749.1"; havana_transcript "OTTMUST00000137952.1";
chr5	HAVANA	CDS	134619730	134619831	.	+	.	gene_id "ENSMUSG00000023104.10"; transcript_id "ENSMUST00000023867.8"; exon_number "11"; exon_id "ENSMUSE00001358803.2"; gene_type "protein_coding"; gene_name "Rfc2"; transcript_type "protein_coding"; transcript_name "Rfc2-201"; protein_id "ENSMUSP00000023867.7"; transcript_support_level "1"; mgi_id "MGI:1341868"; tag "basic"; ccdsid "CCDS19722.1"; havana_gene "OTTMUSG00000055749.1"; havana_transcript "OTTMUST00000137952.1";
chr5	HAVANA	exon	134619730	134619831	.	+	.	gene_id "ENSMUSG00000023104.10"; transcript_id "ENSMUST00000023867.8"; exon_number "12"; exon_id "ENSMUSE00001358803.2"; gene_type "protein_coding"; gene_name "Rfc2"; transcript_type "protein_coding"; transcript_name "Rfc2-201"; protein_id "ENSMUSP00000023867.7"; transcript_support_level "1"; mgi_id "MGI:1341868"; tag "basic"; ccdsid "CCDS19722.1"; havana_gene "OTTMUSG00000055749.1"; havana_transcript "OTTMUST00000137952.1";
chr5	HAVANA	CDS	134619973	134620073	.	+	.	gene_id "ENSMUSG00000023104.10"; transcript_id "ENSMUST00000023867.8"; exon_number "13"; exon_id "ENSMUSE00000133509.4"; gene_type "protein_coding"; gene_name "Rfc2"; transcript_type "protein_coding"; transcript_name "Rfc2-201"; protein_id "ENSMUSP00000023867.7"; transcript_support_level "1"; mgi_id "MGI:1341868"; tag "basic"; ccdsid "CCDS19722.1"; havana_gene "OTTMUSG00000055749.1"; havana_transcript "OTTMUST00000137952.1";
chr5	HAVANA	exon	134619973	134620073	.	+	.	gene_id "ENSMUSG00000023104.10"; transcript_id "ENSMUST00000023867.8"; exon_number "14"; exon_id "ENSMUSE00000133509.4"; gene_type "protein_coding"; gene_name "Rfc2"; transcript_type "protein_coding"; transcript_name "Rfc2-201"; protein_id "ENSMUSP00000023867.7"; transcript_support_level "1"; mgi_id "MGI:1341868"; tag "basic"; ccdsid "CCDS19722.1"; havana_gene "OTTMUSG00000055749.1"; havana_transcript "OTTMUST00000137952.1";
chr5	HAVANA	CDS	134622043	134622200	.	+	.	gene_id "ENSMUSG00000023104.10"; transcript_id "ENSMUST00000023867.8"; exon_number "15"; exon_id "ENSMUSE00001364282.2"; gene_type "protein_coding"; gene_name "Rfc2"; transcript_type "protein_coding"; transcript_name "Rfc2-201"; protein_id "ENSMUSP00000023867.7"; transcript_support_level "1"; mgi_id "MGI:1341868"; tag "basic"; ccdsid "CCDS19722.1"; havana_gene "OTTMUSG00000055749.1"; havana_transcript "OTTMUST00000137952.1";
chr5	HAVANA	exon	134622043	134622200	.	+	.	gene_id "ENSMUSG00000023104.10"; transcript_id "ENSMUST00000023867.8"; exon_number "16"; exon_id "ENSMUSE00001364282.2"; gene_type "protein_coding"; gene_name "Rfc2"; transcript_type "protein_coding"; transcript_name "Rfc2-201"; protein_id "ENSMUSP00000023867.7"; transcript_support_level "1"; mgi_id "MGI:1341868"; tag "basic"; ccdsid "CCDS19722.1"; havana_gene "OTTMUSG00000055749.1"; havana_transcript "OTTMUST00000137952.1";
chr5	HAVANA	CDS	134623063	134623128	.	+	.	gene_id "ENSMUSG00000023104.10"; transcript_id "ENSMUST00000023867.8"; exon_number "17"; exon_id "ENSMUSE00001361883.2"; gene_type "protein_coding"; gene_name "Rfc2"; transcript_type "protein_coding"; transcript_name "Rfc2-201"; protein_id "ENSMUSP00000023867.7"; transcript_support_level "1"; mgi_id "MGI:1341868"; tag "basic"; ccdsid "CCDS19722.1"; havana_gene "OTTMUSG00000055749.1"; havana_transcript "OTTMUST00000137952.1";
chr5	HAVANA	exon	134623063	134623128	.	+	.	gene_id "ENSMUSG00000023104.10"; transcript_id "ENSMUST00000023867.8"; exon_number "18"; exon_id "ENSMUSE00001361883.2"; gene_type "protein_coding"; gene_name "Rfc2"; transcript_type "protein_coding"; transcript_name "Rfc2-201"; protein_id "ENSMUSP00000023867.7"; transcript_support_level "1"; mgi_id "MGI:1341868"; tag "basic"; ccdsid "CCDS19722.1"; havana_gene "OTTMUSG00000055749.1"; havana_transcript "OTTMUST00000137952.1";
chr5	HAVANA	CDS	134624137	134624217	.	+	.	gene_id "ENSMUSG00000023104.10"; transcript_id "ENSMUST00000023867.8"; exon_number "19"; exon_id "ENSMUSE00001358802.2"; gene_type "protein_coding"; gene_name "Rfc2"; transcript_type "protein_coding"; transcript_name "Rfc2-201"; protein_id "ENSMUSP00000023867.7"; transcript_support_level "1"; mgi_id "MGI:1341868"; tag "basic"; ccdsid "CCDS19722.1"; havana_gene "OTTMUSG00000055749.1"; havana_transcript "OTTMUST00000137952.1";
chr5	HAVANA	exon	134624137	134624217	.	+	.	gene_id "ENSMUSG00000023104.10"; transcript_id "ENSMUST00000023867.8"; exon_number "20"; exon_id "ENSMUSE00001358802.2"; gene_type "protein_coding"; gene_name "Rfc2"; transcript_type "protein_coding"; transcript_name "Rfc2-201"; protein_id "ENSMUSP00000023867.7"; transcript_support_level "1"; mgi_id "MGI:1341868"; tag "basic"; ccdsid "CCDS19722.1"; havana_gene "OTTMUSG00000055749.1"; havana_transcript "OTTMUST00000137952.1";
chr5	HAVANA	CDS	134625736	134625849	.	+	.	gene_id "ENSMUSG00000023104.10"; transcript_id "ENSMUST00000023867.8"; exon_number "21"; exon_id "ENSMUSE00001361438.2"; gene_type "protein_coding"; gene_name "Rfc2"; transcript_type "protein_coding"; transcript_name "Rfc2-201"; protein_id "ENSMUSP00000023867.7"; transcript_support_level "1"; mgi_id "MGI:1341868"; tag "basic"; ccdsid "CCDS19722.1"; havana_gene "OTTMUSG00000055749.1"; havana_transcript "OTTMUST00000137952.1";
chr5	HAVANA	exon	134625736	134625849	.	+	.	gene_id "ENSMUSG00000023104.10"; transcript_id "ENSMUST00000023867.8"; exon_number "22"; exon_id "ENSMUSE00001361438.2"; gene_type "protein_coding"; gene_name "Rfc2"; transcript_type "protein_coding"; transcript_name "Rfc2-201"; protein_id "ENSMUSP00000023867.7"; transcript_support_level "1"; mgi_id "MGI:1341868"; tag "basic"; ccdsid "CCDS19722.1"; havana_gene "OTTMUSG00000055749.1"; havana_transcript "OTTMUST00000137952.1";
chr5	HAVANA	CDS	134626703	134626810	.	+	.	gene_id "ENSMUSG00000023104.10"; transcript_id "ENSMUST00000023867.8"; exon_number "23"; exon_id "5798";
chr5	HAVANA	exon	134626703	134630659	.	+	.	gene_id "ENSMUSG00000023104.10"; transcript_id "ENSMUST00000023867.8"; exon_number "24"; exon_id "ENSMUSE00001361663.2"; gene_type "protein_coding"; gene_name "Rfc2"; transcript_type "protein_coding"; transcript_name "Rfc2-201"; protein_id "ENSMUSP00000023867.7"; transcript_support_level "1"; mgi_id "MGI:1341868"; tag "basic"; ccdsid "CCDS19722.1"; havana_gene "OTTMUSG00000055749.1"; havana_transcript "OTTMUST00000137952.1";
chr5	HAVANA	stop_codon	134626811	134626813	.	+	.	gene_id "ENSMUSG00000023104.10"; transcript_id "ENSMUST00000023867.8"; exon_number "25"; exon_id "5799";
chr5	HAVANA	UTR	134626811	134630659	.	+	.	gene_id "ENSMUSG00000023104.10"; transcript_id "ENSMUST00000023867.8"; exon_number "26"; exon_id "5800";
chr5	IsoQuant	gene	134611599	134613303	.	+	.	gene_id "novel_gene_chr5_11560"; transcripts "1";
chr5	IsoQuant	transcript	134611599	134613303	.	+	.	gene_id "novel_gene_chr5_11560"; transcript_id "transcript11559.chr5.nnic"; exons "1";
chr5	IsoQuant	exon	134611599	134613303	.	+	.	gene_id "novel_gene_chr5_11560"; transcript_id "transcript11559.chr5.nnic"; exon_number "1"; exon_id "5801";
chr5	HAVANA	gene	134628876	134643879	.	-	.	gene_id "ENSMUSG00000040751.13"; transcripts "1"; gene_type "protein_coding"; gene_name "Lat2"; mgi_id "MGI:1926479"; havana_gene "OTTMUSG00000055759.1";
chr5	HAVANA	transcript	134628957	134643844	.	-	.	gene_id "ENSMUSG00000040751.13"; transcript_id "ENSMUST00000036362.13"; exons "13"; gene_type "protein_coding"; gene_name "Lat2"; transcript_type "protein_coding"; transcript_name "Lat2-201"; protein_id "ENSMUSP00000046900.7"; transcript_support_level "1"; mgi_id "MGI:1926479"; tag "basic"; ccdsid "CCDS39312.1"; havana_gene "OTTMUSG00000055759.1"; havana_transcript "OTTMUST00000137983.1";
chr5	HAVANA	exon	134643743	134643844	.	-	.	gene_id "ENSMUSG00000040751.13"; transcript_id "ENSMUST00000036362.13"; exon_number "1"; exon_id "ENSMUSE00001362795.2"; gene_type "protein_coding"; gene_name "Lat2"; transcript_type "protein_coding"; transcript_name "Lat2-201"; protein_id "ENSMUSP00000046900.7"; transcript_support_level "1"; mgi_id "MGI:1926479"; tag "basic"; ccdsid "CCDS39312.1"; havana_gene "OTTMUSG00000055759.1"; havana_transcript "OTTMUST00000137983.1";
chr5	HAVANA	UTR	134643743	134643844	.	-	.	gene_id "ENSMUSG00000040751.13"; transcript_id "ENSMUST00000036362.13"; exon_number "2"; exon_id "ENSMUSE00001362795.2"; gene_type "protein_coding"; gene_name "Lat2"; transcript_type "protein_coding"; transcript_name "Lat2-201"; protein_id "ENSMUSP00000046900.7"; transcript_support_level "1"; mgi_id "MGI:1926479"; tag "basic"; ccdsid "CCDS39312.1"; havana_gene "OTTMUSG00000055759.1"; havana_transcript "OTTMUST00000137983.1";
chr5	HAVANA	UTR	134637759	134637784	.	-	.	gene_id "ENSMUSG00000040751.13"; transcript_id "ENSMUST00000036362.13"; exon_number "3"; exon_id "5802";
chr5	HAVANA	start_codon	134637756	134637758	.	-	.	gene_id "ENSMUSG00000040751.13"; transcript_id "ENSMUST00000036362.13"; exon_number "4"; exon_id "5803";
chr5	HAVANA	exon	134637662	134637784	.	-	.	gene_id "ENSMUSG00000040751.13"; transcript_id "ENSMUST00000036362.13"; exon_number "5"; exon_id "ENSMUSE00000649128.2"; gene_type "protein_coding"; gene_name "Lat2"; transcript_type "protein_coding"; transcript_name "Lat2-201"; protein_id "ENSMUSP00000046900.7"; transcript_support_level "1"; mgi_id "MGI:1926479"; tag "basic"; ccdsid "CCDS39312.1"; havana_gene "OTTMUSG00000055759.1"; havana_transcript "OTTMUST00000137983.1";
chr5	HAVANA	CDS	134637662	134637758	.	-	.	gene_id "ENSMUSG00000040751.13"; transcript_id "ENSMUST00000036362.13"; exon_number "6"; exon_id "5804";
chr5	HAVANA	exon	134637009	134637048	.	-	.	gene_id "ENSMUSG00000040751.13"; transcript_id "ENSMUST00000036362.13"; exon_number "7"; exon_id "ENSMUSE00000250472.5"; gene_type "protein_coding"; gene_name "Lat2"; transcript_type "protein_coding"; transcript_name "Lat2-201"; protein_id "ENSMUSP00000046900.7"; transcript_support_level "1"; mgi_id "MGI:1926479"; tag "basic"; ccdsid "CCDS39312.1"; havana_gene "OTTMUSG00000055759.1"; havana_transcript "OTTMUST00000137983.1";
chr5	HAVANA	CDS	134637009	134637048	.	-	.	gene_id "ENSMUSG00000040751.13"; transcript_id "ENSMUST00000036362.13"; exon_number "8"; exon_id "ENSMUSE00000250472.5"; gene_type "protein_coding"; gene_name "Lat2"; transcript_type "protein_coding"; transcript_name "Lat2-201"; protein_id "ENSMUSP00000046900.7"; transcript_support_level "1"; mgi_id "MGI:1926479"; tag "basic"; ccdsid "CCDS39312.1"; havana_gene "OTTMUSG00000055759.1"; havana_transcript "OTTMUST00000137983.1";
chr5	HAVANA	exon	134635632	134635675	.	-	.	gene_id "ENSMUSG00000040751.13"; transcript_id "ENSMUST00000036362.13"; exon_number "9"; exon_id "ENSMUSE00001360917.2"; gene_type "protein_coding"; gene_name "Lat2"; transcript_type "protein_coding"; transcript_name "Lat2-201"; protein_id "ENSMUSP00000046900.7"; transcript_support_level "1"; mgi_id "MGI:1926479"; tag "basic"; ccdsid "CCDS39312.1"; havana_gene "OTTMUSG00000055759.1"; havana_transcript "OTTMUST00000137983.1";
chr5	HAVANA	CDS	134635632	134635675	.	-	.	gene_id "ENSMUSG00000040751.13"; transcript_id "ENSMUST00000036362.13"; exon_number "10"; exon_id "ENSMUSE00001360917.2"; gene_type "protein_coding"; gene_name "Lat2"; transcript_type "protein_coding"; transcript_name "Lat2-201"; protein_id "ENSMUSP00000046900.7"; transcript_support_level "1"; mgi_id "MGI:1926479"; tag "basic"; ccdsid "CCDS39312.1"; havana_gene "OTTMUSG00000055759.1"; havana_transcript "OTTMUST00000137983.1";
chr5	HAVANA	exon	134635414	134635474	.	-	.	gene_id "ENSMUSG00000040751.13"; transcript_id "ENSMUST00000036362.13"; exon_number "11"; exon_id "ENSMUSE00001359725.2"; gene_type "protein_coding"; gene_name "Lat2"; transcript_type "protein_coding"; transcript_name "Lat2-201"; protein_id "ENSMUSP00000046900.7"; transcript_support_level "1"; mgi_id "MGI:1926479"; tag "basic"; ccdsid "CCDS39312.1"; havana_gene "OTTMUSG00000055759.1"; havana_transcript "OTTMUST00000137983.1";
chr5	HAVANA	CDS	134635414	134635474	.	-	.	gene_id "ENSMUSG00000040751.13"; transcript_id "ENSMUST00000036362.13"; exon_number "12"; exon_id "ENSMUSE00001359725.2"; gene_type "protein_coding"; gene_name "Lat2"; transcript_type "protein_coding"; transcript_name "Lat2-201"; protein_id "ENSMUSP00000046900.7"; transcript_support_level "1"; mgi_id "MGI:1926479"; tag "basic"; ccdsid "CCDS39312.1"; havana_gene "OTTMUSG00000055759.1"; havana_transcript "OTTMUST00000137983.1";
chr5	HAVANA	exon	134635215	134635246	.	-	.	gene_id "ENSMUSG00000040751.13"; transcript_id "ENSMUST00000036362.13"; exon_number "13"; exon_id "ENSMUSE00000250452.4"; gene_type "protein_coding"; gene_name "Lat2"; transcript_type "protein_coding"; transcript_name "Lat2-201"; protein_id "ENSMUSP00000046900.7"; transcript_support_level "1"; mgi_id "MGI:1926479"; tag "basic"; ccdsid "CCDS39312.1"; havana_gene "OTTMUSG00000055759.1"; havana_transcript "OTTMUST00000137983.1";
chr5	HAVANA	CDS	134635215	134635246	.	-	.	gene_id "ENSMUSG00000040751.13"; transcript_id "ENSMUST00000036362.13"; exon_number "14"; exon_id "ENSMUSE00000250452.4"; gene_type "protein_coding"; gene_name "Lat2"; transcript_type "protein_coding"; transcript_name "Lat2-201"; protein_id "ENSMUSP00000046900.7"; transcript_support_level "1"; mgi_id "MGI:1926479"; tag "basic"; ccdsid "CCDS39312.1"; havana_gene "OTTMUSG00000055759.1"; havana_transcript "OTTMUST00000137983.1";
chr5	HAVANA	exon	134634900	134634935	.	-	.	gene_id "ENSMUSG00000040751.13"; transcript_id "ENSMUST00000036362.13"; exon_number "15"; exon_id "ENSMUSE00000250445.5"; gene_type "protein_coding"; gene_name "Lat2"; transcript_type "protein_coding"; transcript_name "Lat2-201"; protein_id "ENSMUSP00000046900.7"; transcript_support_level "1"; mgi_id "MGI:1926479"; tag "basic"; ccdsid "CCDS39312.1"; havana_gene "OTTMUSG00000055759.1"; havana_transcript "OTTMUST00000137983.1";
chr5	HAVANA	CDS	134634900	134634935	.	-	.	gene_id "ENSMUSG00000040751.13"; transcript_id "ENSMUST00000036362.13"; exon_number "16"; exon_id "ENSMUSE00000250445.5"; gene_type "protein_coding"; gene_name "Lat2"; transcript_type "protein_coding"; transcript_name "Lat2-201"; protein_id "ENSMUSP00000046900.7"; transcript_support_level "1"; mgi_id "MGI:1926479"; tag "basic"; ccdsid "CCDS39312.1"; havana_gene "OTTMUSG00000055759.1"; havana_transcript "OTTMUST00000137983.1";
chr5	HAVANA	exon	134634786	134634816	.	-	.	gene_id "ENSMUSG00000040751.13"; transcript_id "ENSMUST00000036362.13"; exon_number "17"; exon_id "ENSMUSE00001362680.2"; gene_type "protein_coding"; gene_name "Lat2"; transcript_type "protein_coding"; transcript_name "Lat2-201"; protein_id "ENSMUSP00000046900.7"; transcript_support_level "1"; mgi_id "MGI:1926479"; tag "basic"; ccdsid "CCDS39312.1"; havana_gene "OTTMUSG00000055759.1"; havana_transcript "OTTMUST00000137983.1";
chr5	HAVANA	CDS	134634786	134634816	.	-	.	gene_id "ENSMUSG00000040751.13"; transcript_id "ENSMUST00000036362.13"; exon_number "18"; exon_id "ENSMUSE00001362680.2"; gene_type "protein_coding"; gene_name "Lat2"; transcript_type "protein_coding"; transcript_name "Lat2-201"; protein_id "ENSMUSP00000046900.7"; transcript_support_level "1"; mgi_id "MGI:1926479"; tag "basic"; ccdsid "CCDS39312.1"; havana_gene "OTTMUSG00000055759.1"; havana_transcript "OTTMUST00000137983.1";
chr5	HAVANA	exon	134633600	134633655	.	-	.	gene_id "ENSMUSG00000040751.13"; transcript_id "ENSMUST00000036362.13"; exon_number "19"; exon_id "ENSMUSE00001360753.2"; gene_type "protein_coding"; gene_name "Lat2"; transcript_type "protein_coding"; transcript_name "Lat2-201"; protein_id "ENSMUSP00000046900.7"; transcript_support_level "1"; mgi_id "MGI:1926479"; tag "basic"; ccdsid "CCDS39312.1"; havana_gene "OTTMUSG00000055759.1"; havana_transcript "OTTMUST00000137983.1";
chr5	HAVANA	CDS	134633600	134633655	.	-	.	gene_id "ENSMUSG00000040751.13"; transcript_id "ENSMUST00000036362.13"; exon_number "20"; exon_id "ENSMUSE00001360753.2"; gene_type "protein_coding"; gene_name "Lat2"; transcript_type "protein_coding"; transcript_name "Lat2-201"; protein_id "ENSMUSP00000046900.7"; transcript_support_level "1"; mgi_id "MGI:1926479"; tag "basic"; ccdsid "CCDS39312.1"; havana_gene "OTTMUSG00000055759.1"; havana_transcript "OTTMUST00000137983.1";
chr5	HAVANA	exon	134632275	134632334	.	-	.	gene_id "ENSMUSG00000040751.13"; transcript_id "ENSMUST00000036362.13"; exon_number "21"; exon_id "ENSMUSE00001360476.2"; gene_type "protein_coding"; gene_name "Lat2"; transcript_type "protein_coding"; transcript_name "Lat2-201"; protein_id "ENSMUSP00000046900.7"; transcript_support_level "1"; mgi_id "MGI:1926479"; tag "basic"; ccdsid "CCDS39312.1"; havana_gene "OTTMUSG00000055759.1"; havana_transcript "OTTMUST00000137983.1";
chr5	HAVANA	CDS	134632275	134632334	.	-	.	gene_id "ENSMUSG00000040751.13"; transcript_id "ENSMUST00000036362.13"; exon_number "22"; exon_id "ENSMUSE00001360476.2"; gene_type "protein_coding"; gene_name "Lat2"; transcript_type "protein_coding"; transcript_name "Lat2-201"; protein_id "ENSMUSP00000046900.7"; transcript_support_level "1"; mgi_id "MGI:1926479"; tag "basic"; ccdsid "CCDS39312.1"; havana_gene "OTTMUSG00000055759.1"; havana_transcript "OTTMUST00000137983.1";
chr5	HAVANA	exon	134631953	134632024	.	-	.	gene_id "ENSMUSG00000040751.13"; transcript_id "ENSMUST00000036362.13"; exon_number "23"; exon_id "ENSMUSE00001360093.2"; gene_type "protein_coding"; gene_name "Lat2"; transcript_type "protein_coding"; transcript_name "Lat2-201"; protein_id "ENSMUSP00000046900.7"; transcript_support_level "1"; mgi_id "MGI:1926479"; tag "basic"; ccdsid "CCDS39312.1"; havana_gene "OTTMUSG00000055759.1"; havana_transcript "OTTMUST00000137983.1";
chr5	HAVANA	CDS	134631953	134632024	.	-	.	gene_id "ENSMUSG00000040751.13"; transcript_id "ENSMUST00000036362.13"; exon_number "24"; exon_id "ENSMUSE00001360093.2"; gene_type "protein_coding"; gene_name "Lat2"; transcript_type "protein_coding"; transcript_name "Lat2-201"; protein_id "ENSMUSP00000046900.7"; transcript_support_level "1"; mgi_id "MGI:1926479"; tag "basic"; ccdsid "CCDS39312.1"; havana_gene "OTTMUSG00000055759.1"; havana_transcript "OTTMUST00000137983.1";
chr5	HAVANA	CDS	134631444	134631523	.	-	.	gene_id "ENSMUSG00000040751.13"; transcript_id "ENSMUST00000036362.13"; exon_number "25"; exon_id "5805";
chr5	HAVANA	stop_codon	134631441	134631443	.	-	.	gene_id "ENSMUSG00000040751.13"; transcript_id "ENSMUST00000036362.13"; exon_number "26"; exon_id "5806";
chr5	HAVANA	exon	134631415	134631523	.	-	.	gene_id "ENSMUSG00000040751.13"; transcript_id "ENSMUST00000036362.13"; exon_number "27"; exon_id "ENSMUSE00001363293.2"; gene_type "protein_coding"; gene_name "Lat2"; transcript_type "protein_coding"; transcript_name "Lat2-201"; protein_id "ENSMUSP00000046900.7"; transcript_support_level "1"; mgi_id "MGI:1926479"; tag "basic"; ccdsid "CCDS39312.1"; havana_gene "OTTMUSG00000055759.1"; havana_transcript "OTTMUST00000137983.1";
chr5	HAVANA	UTR	134631415	134631443	.	-	.	gene_id "ENSMUSG00000040751.13"; transcript_id "ENSMUST00000036362.13"; exon_number "28"; exon_id "5807";
chr5	HAVANA	exon	134628957	134629827	.	-	.	gene_id "ENSMUSG00000040751.13"; transcript_id "ENSMUST00000036362.13"; exon_number "29"; exon_id "ENSMUSE00001358371.2"; gene_type "protein_coding"; gene_name "Lat2"; transcript_type "protein_coding"; transcript_name "Lat2-201"; protein_id "ENSMUSP00000046900.7"; transcript_support_level "1"; mgi_id "MGI:1926479"; tag "basic"; ccdsid "CCDS39312.1"; havana_gene "OTTMUSG00000055759.1"; havana_transcript "OTTMUST00000137983.1";
chr5	HAVANA	UTR	134628957	134629827	.	-	.	gene_id "ENSMUSG00000040751.13"; transcript_id "ENSMUST00000036362.13"; exon_number "30"; exon_id "ENSMUSE00001358371.2"; gene_type "protein_coding"; gene_name "Lat2"; transcript_type "protein_coding"; transcript_name "Lat2-201"; protein_id "ENSMUSP00000046900.7"; transcript_support_level "1"; mgi_id "MGI:1926479"; tag "basic"; ccdsid "CCDS39312.1"; havana_gene "OTTMUSG00000055759.1"; havana_transcript "OTTMUST00000137983.1";
chr5	HAVANA	gene	134648575	134668344	.	-	.	gene_id "ENSMUSG00000040731.14"; transcripts "2"; gene_type "protein_coding"; gene_name "Eif4h"; mgi_id "MGI:1341822"; havana_gene "OTTMUSG00000055761.1";
chr5	HAVANA	transcript	134666316	134668164	.	-	.	gene_id "ENSMUSG00000040731.14"; transcript_id "ENSMUST00000201263.2"; exons "1"; gene_type "protein_coding"; gene_name "Eif4h"; transcript_type "retained_intron"; transcript_name "Eif4h-203"; transcript_support_level "NA"; mgi_id "MGI:1341822"; havana_gene "OTTMUSG00000055761.1"; havana_transcript "OTTMUST00000138001.1";
chr5	HAVANA	exon	134666316	134668164	.	-	.	gene_id "ENSMUSG00000040731.14"; transcript_id "ENSMUST00000201263.2"; exon_number "1"; exon_id "ENSMUSE00001364195.2"; gene_type "protein_coding"; gene_name "Eif4h"; transcript_type "retained_intron"; transcript_name "Eif4h-203"; transcript_support_level "NA"; mgi_id "MGI:1341822"; havana_gene "OTTMUSG00000055761.1"; havana_transcript "OTTMUST00000138001.1";
chr5	HAVANA	transcript	134648731	134668201	.	-	.	gene_id "ENSMUSG00000040731.14"; transcript_id "ENSMUST00000036125.10"; exons "6"; gene_type "protein_coding"; gene_name "Eif4h"; transcript_type "protein_coding"; transcript_name "Eif4h-201"; protein_id "ENSMUSP00000048833.10"; transcript_support_level "1"; mgi_id "MGI:1341822"; tag "basic"; ccdsid "CCDS84968.1"; havana_gene "OTTMUSG00000055761.1"; havana_transcript "OTTMUST00000137998.1";
chr5	HAVANA	UTR	134668154	134668201	.	-	.	gene_id "ENSMUSG00000040731.14"; transcript_id "ENSMUST00000036125.10"; exon_number "1"; exon_id "5808";
chr5	HAVANA	start_codon	134668151	134668153	.	-	.	gene_id "ENSMUSG00000040731.14"; transcript_id "ENSMUST00000036125.10"; exon_number "2"; exon_id "5809";
chr5	HAVANA	exon	134668095	134668201	.	-	.	gene_id "ENSMUSG00000040731.14"; transcript_id "ENSMUST00000036125.10"; exon_number "3"; exon_id "ENSMUSE00000887485.3"; gene_type "protein_coding"; gene_name "Eif4h"; transcript_type "protein_coding"; transcript_name "Eif4h-201"; protein_id "ENSMUSP00000048833.10"; transcript_support_level "1"; mgi_id "MGI:1341822"; tag "basic"; ccdsid "CCDS84968.1"; havana_gene "OTTMUSG00000055761.1"; havana_transcript "OTTMUST00000137998.1";
chr5	HAVANA	CDS	134668095	134668153	.	-	.	gene_id "ENSMUSG00000040731.14"; transcript_id "ENSMUST00000036125.10"; exon_number "4"; exon_id "5810";
chr5	HAVANA	exon	134656442	134656629	.	-	.	gene_id "ENSMUSG00000040731.14"; transcript_id "ENSMUST00000036125.10"; exon_number "5"; exon_id "ENSMUSE00001360605.2"; gene_type "protein_coding"; gene_name "Eif4h"; transcript_type "protein_coding"; transcript_name "Eif4h-201"; protein_id "ENSMUSP00000048833.10"; transcript_support_level "1"; mgi_id "MGI:1341822"; tag "basic"; ccdsid "CCDS84968.1"; havana_gene "OTTMUSG00000055761.1"; havana_transcript "OTTMUST00000137998.1";
chr5	HAVANA	CDS	134656442	134656629	.	-	.	gene_id "ENSMUSG00000040731.14"; transcript_id "ENSMUST00000036125.10"; exon_number "6"; exon_id "ENSMUSE00001360605.2"; gene_type "protein_coding"; gene_name "Eif4h"; transcript_type "protein_coding"; transcript_name "Eif4h-201"; protein_id "ENSMUSP00000048833.10"; transcript_support_level "1"; mgi_id "MGI:1341822"; tag "basic"; ccdsid "CCDS84968.1"; havana_gene "OTTMUSG00000055761.1"; havana_transcript "OTTMUST00000137998.1";
chr5	HAVANA	exon	134654395	134654459	.	-	.	gene_id "ENSMUSG00000040731.14"; transcript_id "ENSMUST00000036125.10"; exon_number "7"; exon_id "ENSMUSE00001361919.2"; gene_type "protein_coding"; gene_name "Eif4h"; transcript_type "protein_coding"; transcript_name "Eif4h-201"; protein_id "ENSMUSP00000048833.10"; transcript_support_level "1"; mgi_id "MGI:1341822"; tag "basic"; ccdsid "CCDS84968.1"; havana_gene "OTTMUSG00000055761.1"; havana_transcript "OTTMUST00000137998.1";
chr5	HAVANA	CDS	134654395	134654459	.	-	.	gene_id "ENSMUSG00000040731.14"; transcript_id "ENSMUST00000036125.10"; exon_number "8"; exon_id "ENSMUSE00001361919.2"; gene_type "protein_coding"; gene_name "Eif4h"; transcript_type "protein_coding"; transcript_name "Eif4h-201"; protein_id "ENSMUSP00000048833.10"; transcript_support_level "1"; mgi_id "MGI:1341822"; tag "basic"; ccdsid "CCDS84968.1"; havana_gene "OTTMUSG00000055761.1"; havana_transcript "OTTMUST00000137998.1";
chr5	HAVANA	exon	134654220	134654316	.	-	.	gene_id "ENSMUSG00000040731.14"; transcript_id "ENSMUST00000036125.10"; exon_number "9"; exon_id "ENSMUSE00001362436.2"; gene_type "protein_coding"; gene_name "Eif4h"; transcript_type "protein_coding"; transcript_name "Eif4h-201"; protein_id "ENSMUSP00000048833.10"; transcript_support_level "1"; mgi_id "MGI:1341822"; tag "basic"; ccdsid "CCDS84968.1"; havana_gene "OTTMUSG00000055761.1"; havana_transcript "OTTMUST00000137998.1";
chr5	HAVANA	CDS	134654220	134654316	.	-	.	gene_id "ENSMUSG00000040731.14"; transcript_id "ENSMUST00000036125.10"; exon_number "10"; exon_id "ENSMUSE00001362436.2"; gene_type "protein_coding"; gene_name "Eif4h"; transcript_type "protein_coding"; transcript_name "Eif4h-201"; protein_id "ENSMUSP00000048833.10"; transcript_support_level "1"; mgi_id "MGI:1341822"; tag "basic"; ccdsid "CCDS84968.1"; havana_gene "OTTMUSG00000055761.1"; havana_transcript "OTTMUST00000137998.1";
chr5	HAVANA	exon	134650803	134650940	.	-	.	gene_id "ENSMUSG00000040731.14"; transcript_id "ENSMUST00000036125.10"; exon_number "11"; exon_id "ENSMUSE00000249649.4"; gene_type "protein_coding"; gene_name "Eif4h"; transcript_type "protein_coding"; transcript_name "Eif4h-201"; protein_id "ENSMUSP00000048833.10"; transcript_support_level "1"; mgi_id "MGI:1341822"; tag "basic"; ccdsid "CCDS84968.1"; havana_gene "OTTMUSG00000055761.1"; havana_transcript "OTTMUST00000137998.1";
chr5	HAVANA	CDS	134650803	134650940	.	-	.	gene_id "ENSMUSG00000040731.14"; transcript_id "ENSMUST00000036125.10"; exon_number "12"; exon_id "ENSMUSE00000249649.4"; gene_type "protein_coding"; gene_name "Eif4h"; transcript_type "protein_coding"; transcript_name "Eif4h-201"; protein_id "ENSMUSP00000048833.10"; transcript_support_level "1"; mgi_id "MGI:1341822"; tag "basic"; ccdsid "CCDS84968.1"; havana_gene "OTTMUSG00000055761.1"; havana_transcript "OTTMUST00000137998.1";
chr5	HAVANA	CDS	134650366	134650502	.	-	.	gene_id "ENSMUSG00000040731.14"; transcript_id "ENSMUST00000036125.10"; exon_number "13"; exon_id "5811";
chr5	HAVANA	stop_codon	134650363	134650365	.	-	.	gene_id "ENSMUSG00000040731.14"; transcript_id "ENSMUST00000036125.10"; exon_number "14"; exon_id "5812";
chr5	HAVANA	exon	134648731	134650502	.	-	.	gene_id "ENSMUSG00000040731.14"; transcript_id "ENSMUST00000036125.10"; exon_number "15"; exon_id "ENSMUSE00000875434.3"; gene_type "protein_coding"; gene_name "Eif4h"; transcript_type "protein_coding"; transcript_name "Eif4h-201"; protein_id "ENSMUSP00000048833.10"; transcript_support_level "1"; mgi_id "MGI:1341822"; tag "basic"; ccdsid "CCDS84968.1"; havana_gene "OTTMUSG00000055761.1"; havana_transcript "OTTMUST00000137998.1";
chr5	HAVANA	UTR	134648731	134650365	.	-	.	gene_id "ENSMUSG00000040731.14"; transcript_id "ENSMUST00000036125.10"; exon_number "16"; exon_id "5813";
chr5	HAVANA	gene	134684893	134717452	.	-	.	gene_id "ENSMUSG00000029674.14"; transcripts "3"; gene_type "protein_coding"; gene_name "Limk1"; mgi_id "MGI:104572"; havana_gene "OTTMUSG00000026202.1";
chr5	HAVANA	transcript	134684894	134707102	.	-	.	gene_id "ENSMUSG00000029674.14"; transcript_id "ENSMUST00000111233.8"; exons "15"; gene_type "protein_coding"; gene_name "Limk1"; transcript_type "protein_coding"; transcript_name "Limk1-202"; protein_id "ENSMUSP00000106864.2"; transcript_support_level "1"; mgi_id "MGI:104572"; tag "basic"; ccdsid "CCDS84969.1"; havana_gene "OTTMUSG00000026202.1"; havana_transcript "OTTMUST00000064767.1";
chr5	HAVANA	UTR	134707097	134707102	.	-	.	gene_id "ENSMUSG00000029674.14"; transcript_id "ENSMUST00000111233.8"; exon_number "1"; exon_id "5814";
chr5	HAVANA	start_codon	134707094	134707096	.	-	.	gene_id "ENSMUSG00000029674.14"; transcript_id "ENSMUST00000111233.8"; exon_number "2"; exon_id "5815";
chr5	HAVANA	exon	134706969	134707102	.	-	.	gene_id "ENSMUSG00000029674.14"; transcript_id "ENSMUST00000111233.8"; exon_number "3"; exon_id "ENSMUSE00000687151.2"; gene_type "protein_coding"; gene_name "Limk1"; transcript_type "protein_coding"; transcript_name "Limk1-202"; protein_id "ENSMUSP00000106864.2"; transcript_support_level "1"; mgi_id "MGI:104572"; tag "basic"; ccdsid "CCDS84969.1"; havana_gene "OTTMUSG00000026202.1"; havana_transcript "OTTMUST00000064767.1";
chr5	HAVANA	CDS	134706969	134707096	.	-	.	gene_id "ENSMUSG00000029674.14"; transcript_id "ENSMUST00000111233.8"; exon_number "4"; exon_id "5816";
chr5	HAVANA	exon	134701866	134702004	.	-	.	gene_id "ENSMUSG00000029674.14"; transcript_id "ENSMUST00000111233.8"; exon_number "5"; exon_id "ENSMUSE00001266070.2"; gene_type "protein_coding"; gene_name "Limk1"; transcript_type "protein_coding"; transcript_name "Limk1-202"; protein_id "ENSMUSP00000106864.2"; transcript_support_level "1"; mgi_id "MGI:104572"; tag "basic"; ccdsid "CCDS84969.1"; havana_gene "OTTMUSG00000026202.1"; havana_transcript "OTTMUST00000064767.1";
chr5	HAVANA	CDS	134701866	134702004	.	-	.	gene_id "ENSMUSG00000029674.14"; transcript_id "ENSMUST00000111233.8"; exon_number "6"; exon_id "ENSMUSE00001266070.2"; gene_type "protein_coding"; gene_name "Limk1"; transcript_type "protein_coding"; transcript_name "Limk1-202"; protein_id "ENSMUSP00000106864.2"; transcript_support_level "1"; mgi_id "MGI:104572"; tag "basic"; ccdsid "CCDS84969.1"; havana_gene "OTTMUSG00000026202.1"; havana_transcript "OTTMUST00000064767.1";
chr5	HAVANA	exon	134701525	134701634	.	-	.	gene_id "ENSMUSG00000029674.14"; transcript_id "ENSMUST00000111233.8"; exon_number "7"; exon_id "ENSMUSE00001280961.2"; gene_type "protein_coding"; gene_name "Limk1"; transcript_type "protein_coding"; transcript_name "Limk1-202"; protein_id "ENSMUSP00000106864.2"; transcript_support_level "1"; mgi_id "MGI:104572"; tag "basic"; ccdsid "CCDS84969.1"; havana_gene "OTTMUSG00000026202.1"; havana_transcript "OTTMUST00000064767.1";
chr5	HAVANA	CDS	134701525	134701634	.	-	.	gene_id "ENSMUSG00000029674.14"; transcript_id "ENSMUST00000111233.8"; exon_number "8"; exon_id "ENSMUSE00001280961.2"; gene_type "protein_coding"; gene_name "Limk1"; transcript_type "protein_coding"; transcript_name "Limk1-202"; protein_id "ENSMUSP00000106864.2"; transcript_support_level "1"; mgi_id "MGI:104572"; tag "basic"; ccdsid "CCDS84969.1"; havana_gene "OTTMUSG00000026202.1"; havana_transcript "OTTMUST00000064767.1";
chr5	HAVANA	exon	134699172	134699378	.	-	.	gene_id "ENSMUSG00000029674.14"; transcript_id "ENSMUST00000111233.8"; exon_number "9"; exon_id "ENSMUSE00001251767.2"; gene_type "protein_coding"; gene_name "Limk1"; transcript_type "protein_coding"; transcript_name "Limk1-202"; protein_id "ENSMUSP00000106864.2"; transcript_support_level "1"; mgi_id "MGI:104572"; tag "basic"; ccdsid "CCDS84969.1"; havana_gene "OTTMUSG00000026202.1"; havana_transcript "OTTMUST00000064767.1";
chr5	HAVANA	CDS	134699172	134699378	.	-	.	gene_id "ENSMUSG00000029674.14"; transcript_id "ENSMUST00000111233.8"; exon_number "10"; exon_id "ENSMUSE00001251767.2"; gene_type "protein_coding"; gene_name "Limk1"; transcript_type "protein_coding"; transcript_name "Limk1-202"; protein_id "ENSMUSP00000106864.2"; transcript_support_level "1"; mgi_id "MGI:104572"; tag "basic"; ccdsid "CCDS84969.1"; havana_gene "OTTMUSG00000026202.1"; havana_transcript "OTTMUST00000064767.1";
chr5	HAVANA	exon	134698044	134698149	.	-	.	gene_id "ENSMUSG00000029674.14"; transcript_id "ENSMUST00000111233.8"; exon_number "11"; exon_id "ENSMUSE00001278031.2"; gene_type "protein_coding"; gene_name "Limk1"; transcript_type "protein_coding"; transcript_name "Limk1-202"; protein_id "ENSMUSP00000106864.2"; transcript_support_level "1"; mgi_id "MGI:104572"; tag "basic"; ccdsid "CCDS84969.1"; havana_gene "OTTMUSG00000026202.1"; havana_transcript "OTTMUST00000064767.1";
chr5	HAVANA	CDS	134698044	134698149	.	-	.	gene_id "ENSMUSG00000029674.14"; transcript_id "ENSMUST00000111233.8"; exon_number "12"; exon_id "ENSMUSE00001278031.2"; gene_type "protein_coding"; gene_name "Limk1"; transcript_type "protein_coding"; transcript_name "Limk1-202"; protein_id "ENSMUSP00000106864.2"; transcript_support_level "1"; mgi_id "MGI:104572"; tag "basic"; ccdsid "CCDS84969.1"; havana_gene "OTTMUSG00000026202.1"; havana_transcript "OTTMUST00000064767.1";
chr5	HAVANA	exon	134697768	134697934	.	-	.	gene_id "ENSMUSG00000029674.14"; transcript_id "ENSMUST00000111233.8"; exon_number "13"; exon_id "ENSMUSE00000191327.2"; gene_type "protein_coding"; gene_name "Limk1"; transcript_type "protein_coding"; transcript_name "Limk1-202"; protein_id "ENSMUSP00000106864.2"; transcript_support_level "1"; mgi_id "MGI:104572"; tag "basic"; ccdsid "CCDS84969.1"; havana_gene "OTTMUSG00000026202.1"; havana_transcript "OTTMUST00000064767.1";
chr5	HAVANA	CDS	134697768	134697934	.	-	.	gene_id "ENSMUSG00000029674.14"; transcript_id "ENSMUST00000111233.8"; exon_number "14"; exon_id "ENSMUSE00000191327.2"; gene_type "protein_coding"; gene_name "Limk1"; transcript_type "protein_coding"; transcript_name "Limk1-202"; protein_id "ENSMUSP00000106864.2"; transcript_support_level "1"; mgi_id "MGI:104572"; tag "basic"; ccdsid "CCDS84969.1"; havana_gene "OTTMUSG00000026202.1"; havana_transcript "OTTMUST00000064767.1";
chr5	HAVANA	exon	134694684	134694867	.	-	.	gene_id "ENSMUSG00000029674.14"; transcript_id "ENSMUST00000111233.8"; exon_number "15"; exon_id "ENSMUSE00000191334.2"; gene_type "protein_coding"; gene_name "Limk1"; transcript_type "protein_coding"; transcript_name "Limk1-202"; protein_id "ENSMUSP00000106864.2"; transcript_support_level "1"; mgi_id "MGI:104572"; tag "basic"; ccdsid "CCDS84969.1"; havana_gene "OTTMUSG00000026202.1"; havana_transcript "OTTMUST00000064767.1";
chr5	HAVANA	CDS	134694684	134694867	.	-	.	gene_id "ENSMUSG00000029674.14"; transcript_id "ENSMUST00000111233.8"; exon_number "16"; exon_id "ENSMUSE00000191334.2"; gene_type "protein_coding"; gene_name "Limk1"; transcript_type "protein_coding"; transcript_name "Limk1-202"; protein_id "ENSMUSP00000106864.2"; transcript_support_level "1"; mgi_id "MGI:104572"; tag "basic"; ccdsid "CCDS84969.1"; havana_gene "OTTMUSG00000026202.1"; havana_transcript "OTTMUST00000064767.1";
chr5	HAVANA	exon	134694061	134694147	.	-	.	gene_id "ENSMUSG00000029674.14"; transcript_id "ENSMUST00000111233.8"; exon_number "17"; exon_id "ENSMUSE00001271761.2"; gene_type "protein_coding"; gene_name "Limk1"; transcript_type "protein_coding"; transcript_name "Limk1-202"; protein_id "ENSMUSP00000106864.2"; transcript_support_level "1"; mgi_id "MGI:104572"; tag "basic"; ccdsid "CCDS84969.1"; havana_gene "OTTMUSG00000026202.1"; havana_transcript "OTTMUST00000064767.1";
chr5	HAVANA	CDS	134694061	134694147	.	-	.	gene_id "ENSMUSG00000029674.14"; transcript_id "ENSMUST00000111233.8"; exon_number "18"; exon_id "ENSMUSE00001271761.2"; gene_type "protein_coding"; gene_name "Limk1"; transcript_type "protein_coding"; transcript_name "Limk1-202"; protein_id "ENSMUSP00000106864.2"; transcript_support_level "1"; mgi_id "MGI:104572"; tag "basic"; ccdsid "CCDS84969.1"; havana_gene "OTTMUSG00000026202.1"; havana_transcript "OTTMUST00000064767.1";
chr5	HAVANA	exon	134693039	134693170	.	-	.	gene_id "ENSMUSG00000029674.14"; transcript_id "ENSMUST00000111233.8"; exon_number "19"; exon_id "ENSMUSE00000191331.2"; gene_type "protein_coding"; gene_name "Limk1"; transcript_type "protein_coding"; transcript_name "Limk1-202"; protein_id "ENSMUSP00000106864.2"; transcript_support_level "1"; mgi_id "MGI:104572"; tag "basic"; ccdsid "CCDS84969.1"; havana_gene "OTTMUSG00000026202.1"; havana_transcript "OTTMUST00000064767.1";
chr5	HAVANA	CDS	134693039	134693170	.	-	.	gene_id "ENSMUSG00000029674.14"; transcript_id "ENSMUST00000111233.8"; exon_number "20"; exon_id "ENSMUSE00000191331.2"; gene_type "protein_coding"; gene_name "Limk1"; transcript_type "protein_coding"; transcript_name "Limk1-202"; protein_id "ENSMUSP00000106864.2"; transcript_support_level "1"; mgi_id "MGI:104572"; tag "basic"; ccdsid "CCDS84969.1"; havana_gene "OTTMUSG00000026202.1"; havana_transcript "OTTMUST00000064767.1";
chr5	HAVANA	exon	134690957	134691016	.	-	.	gene_id "ENSMUSG00000029674.14"; transcript_id "ENSMUST00000111233.8"; exon_number "21"; exon_id "ENSMUSE00000191333.2"; gene_type "protein_coding"; gene_name "Limk1"; transcript_type "protein_coding"; transcript_name "Limk1-202"; protein_id "ENSMUSP00000106864.2"; transcript_support_level "1"; mgi_id "MGI:104572"; tag "basic"; ccdsid "CCDS84969.1"; havana_gene "OTTMUSG00000026202.1"; havana_transcript "OTTMUST00000064767.1";
chr5	HAVANA	CDS	134690957	134691016	.	-	.	gene_id "ENSMUSG00000029674.14"; transcript_id "ENSMUST00000111233.8"; exon_number "22"; exon_id "ENSMUSE00000191333.2"; gene_type "protein_coding"; gene_name "Limk1"; transcript_type "protein_coding"; transcript_name "Limk1-202"; protein_id "ENSMUSP00000106864.2"; transcript_support_level "1"; mgi_id "MGI:104572"; tag "basic"; ccdsid "CCDS84969.1"; havana_gene "OTTMUSG00000026202.1"; havana_transcript "OTTMUST00000064767.1";
chr5	HAVANA	exon	134690647	134690712	.	-	.	gene_id "ENSMUSG00000029674.14"; transcript_id "ENSMUST00000111233.8"; exon_number "23"; exon_id "ENSMUSE00000191325.2"; gene_type "protein_coding"; gene_name "Limk1"; transcript_type "protein_coding"; transcript_name "Limk1-202"; protein_id "ENSMUSP00000106864.2"; transcript_support_level "1"; mgi_id "MGI:104572"; tag "basic"; ccdsid "CCDS84969.1"; havana_gene "OTTMUSG00000026202.1"; havana_transcript "OTTMUST00000064767.1";
chr5	HAVANA	CDS	134690647	134690712	.	-	.	gene_id "ENSMUSG00000029674.14"; transcript_id "ENSMUST00000111233.8"; exon_number "24"; exon_id "ENSMUSE00000191325.2"; gene_type "protein_coding"; gene_name "Limk1"; transcript_type "protein_coding"; transcript_name "Limk1-202"; protein_id "ENSMUSP00000106864.2"; transcript_support_level "1"; mgi_id "MGI:104572"; tag "basic"; ccdsid "CCDS84969.1"; havana_gene "OTTMUSG00000026202.1"; havana_transcript "OTTMUST00000064767.1";
chr5	HAVANA	exon	134688701	134688857	.	-	.	gene_id "ENSMUSG00000029674.14"; transcript_id "ENSMUST00000111233.8"; exon_number "25"; exon_id "ENSMUSE00001284019.2"; gene_type "protein_coding"; gene_name "Limk1"; transcript_type "protein_coding"; transcript_name "Limk1-202"; protein_id "ENSMUSP00000106864.2"; transcript_support_level "1"; mgi_id "MGI:104572"; tag "basic"; ccdsid "CCDS84969.1"; havana_gene "OTTMUSG00000026202.1"; havana_transcript "OTTMUST00000064767.1";
chr5	HAVANA	CDS	134688701	134688857	.	-	.	gene_id "ENSMUSG00000029674.14"; transcript_id "ENSMUST00000111233.8"; exon_number "26"; exon_id "ENSMUSE00001284019.2"; gene_type "protein_coding"; gene_name "Limk1"; transcript_type "protein_coding"; transcript_name "Limk1-202"; protein_id "ENSMUSP00000106864.2"; transcript_support_level "1"; mgi_id "MGI:104572"; tag "basic"; ccdsid "CCDS84969.1"; havana_gene "OTTMUSG00000026202.1"; havana_transcript "OTTMUST00000064767.1";
chr5	HAVANA	exon	134686763	134686818	.	-	.	gene_id "ENSMUSG00000029674.14"; transcript_id "ENSMUST00000111233.8"; exon_number "27"; exon_id "ENSMUSE00001274317.2"; gene_type "protein_coding"; gene_name "Limk1"; transcript_type "protein_coding"; transcript_name "Limk1-202"; protein_id "ENSMUSP00000106864.2"; transcript_support_level "1"; mgi_id "MGI:104572"; tag "basic"; ccdsid "CCDS84969.1"; havana_gene "OTTMUSG00000026202.1"; havana_transcript "OTTMUST00000064767.1";
chr5	HAVANA	CDS	134686763	134686818	.	-	.	gene_id "ENSMUSG00000029674.14"; transcript_id "ENSMUST00000111233.8"; exon_number "28"; exon_id "ENSMUSE00001274317.2"; gene_type "protein_coding"; gene_name "Limk1"; transcript_type "protein_coding"; transcript_name "Limk1-202"; protein_id "ENSMUSP00000106864.2"; transcript_support_level "1"; mgi_id "MGI:104572"; tag "basic"; ccdsid "CCDS84969.1"; havana_gene "OTTMUSG00000026202.1"; havana_transcript "OTTMUST00000064767.1";
chr5	HAVANA	exon	134686347	134686504	.	-	.	gene_id "ENSMUSG00000029674.14"; transcript_id "ENSMUST00000111233.8"; exon_number "29"; exon_id "ENSMUSE00001213345.2"; gene_type "protein_coding"; gene_name "Limk1"; transcript_type "protein_coding"; transcript_name "Limk1-202"; protein_id "ENSMUSP00000106864.2"; transcript_support_level "1"; mgi_id "MGI:104572"; tag "basic"; ccdsid "CCDS84969.1"; havana_gene "OTTMUSG00000026202.1"; havana_transcript "OTTMUST00000064767.1";
chr5	HAVANA	CDS	134686347	134686504	.	-	.	gene_id "ENSMUSG00000029674.14"; transcript_id "ENSMUST00000111233.8"; exon_number "30"; exon_id "ENSMUSE00001213345.2"; gene_type "protein_coding"; gene_name "Limk1"; transcript_type "protein_coding"; transcript_name "Limk1-202"; protein_id "ENSMUSP00000106864.2"; transcript_support_level "1"; mgi_id "MGI:104572"; tag "basic"; ccdsid "CCDS84969.1"; havana_gene "OTTMUSG00000026202.1"; havana_transcript "OTTMUST00000064767.1";
chr5	HAVANA	CDS	134686080	134686239	.	-	.	gene_id "ENSMUSG00000029674.14"; transcript_id "ENSMUST00000111233.8"; exon_number "31"; exon_id "5817";
chr5	HAVANA	stop_codon	134686077	134686079	.	-	.	gene_id "ENSMUSG00000029674.14"; transcript_id "ENSMUST00000111233.8"; exon_number "32"; exon_id "5818";
chr5	HAVANA	exon	134684894	134686239	.	-	.	gene_id "ENSMUSG00000029674.14"; transcript_id "ENSMUST00000111233.8"; exon_number "33"; exon_id "ENSMUSE00000687150.2"; gene_type "protein_coding"; gene_name "Limk1"; transcript_type "protein_coding"; transcript_name "Limk1-202"; protein_id "ENSMUSP00000106864.2"; transcript_support_level "1"; mgi_id "MGI:104572"; tag "basic"; ccdsid "CCDS84969.1"; havana_gene "OTTMUSG00000026202.1"; havana_transcript "OTTMUST00000064767.1";
chr5	HAVANA	UTR	134684894	134686079	.	-	.	gene_id "ENSMUSG00000029674.14"; transcript_id "ENSMUST00000111233.8"; exon_number "34"; exon_id "5819";
chr5	HAVANA	transcript	134684893	134717452	.	-	.	gene_id "ENSMUSG00000029674.14"; transcript_id "ENSMUST00000015137.10"; exons "16"; gene_type "protein_coding"; gene_name "Limk1"; transcript_type "protein_coding"; transcript_name "Limk1-201"; protein_id "ENSMUSP00000015137.4"; transcript_support_level "1"; mgi_id "MGI:104572"; tag "basic"; ccdsid "CCDS19724.1"; havana_gene "OTTMUSG00000026202.1"; havana_transcript "OTTMUST00000064766.1";
chr5	HAVANA	UTR	134717250	134717452	.	-	.	gene_id "ENSMUSG00000029674.14"; transcript_id "ENSMUST00000015137.10"; exon_number "1"; exon_id "5820";
chr5	HAVANA	start_codon	134717247	134717249	.	-	.	gene_id "ENSMUSG00000029674.14"; transcript_id "ENSMUST00000015137.10"; exon_number "2"; exon_id "5821";
chr5	HAVANA	exon	134717195	134717452	.	-	.	gene_id "ENSMUSG00000029674.14"; transcript_id "ENSMUST00000015137.10"; exon_number "3"; exon_id "ENSMUSE00000358768.6"; gene_type "protein_coding"; gene_name "Limk1"; transcript_type "protein_coding"; transcript_name "Limk1-201"; protein_id "ENSMUSP00000015137.4"; transcript_support_level "1"; mgi_id "MGI:104572"; tag "basic"; ccdsid "CCDS19724.1"; havana_gene "OTTMUSG00000026202.1"; havana_transcript "OTTMUST00000064766.1";
chr5	HAVANA	CDS	134717195	134717249	.	-	.	gene_id "ENSMUSG00000029674.14"; transcript_id "ENSMUST00000015137.10"; exon_number "4"; exon_id "5822";
chr5	HAVANA	exon	134715498	134715594	.	-	.	gene_id "ENSMUSG00000029674.14"; transcript_id "ENSMUST00000015137.10"; exon_number "5"; exon_id "ENSMUSE00001254181.2"; gene_type "protein_coding"; gene_name "Limk1"; transcript_type "protein_coding"; transcript_name "Limk1-201"; protein_id "ENSMUSP00000015137.4"; transcript_support_level "1"; mgi_id "MGI:104572"; tag "basic"; ccdsid "CCDS19724.1"; havana_gene "OTTMUSG00000026202.1"; havana_transcript "OTTMUST00000064766.1";
chr5	HAVANA	CDS	134715498	134715594	.	-	.	gene_id "ENSMUSG00000029674.14"; transcript_id "ENSMUST00000015137.10"; exon_number "6"; exon_id "ENSMUSE00001254181.2"; gene_type "protein_coding"; gene_name "Limk1"; transcript_type "protein_coding"; transcript_name "Limk1-201"; protein_id "ENSMUSP00000015137.4"; transcript_support_level "1"; mgi_id "MGI:104572"; tag "basic"; ccdsid "CCDS19724.1"; havana_gene "OTTMUSG00000026202.1"; havana_transcript "OTTMUST00000064766.1";
chr5	HAVANA	exon	134701866	134702004	.	-	.	gene_id "ENSMUSG00000029674.14"; transcript_id "ENSMUST00000015137.10"; exon_number "7"; exon_id "ENSMUSE00001266070.2"; gene_type "protein_coding"; gene_name "Limk1"; transcript_type "protein_coding"; transcript_name "Limk1-201"; protein_id "ENSMUSP00000015137.4"; transcript_support_level "1"; mgi_id "MGI:104572"; tag "basic"; ccdsid "CCDS19724.1"; havana_gene "OTTMUSG00000026202.1"; havana_transcript "OTTMUST00000064766.1";
chr5	HAVANA	CDS	134701866	134702004	.	-	.	gene_id "ENSMUSG00000029674.14"; transcript_id "ENSMUST00000015137.10"; exon_number "8"; exon_id "ENSMUSE00001266070.2"; gene_type "protein_coding"; gene_name "Limk1"; transcript_type "protein_coding"; transcript_name "Limk1-201"; protein_id "ENSMUSP00000015137.4"; transcript_support_level "1"; mgi_id "MGI:104572"; tag "basic"; ccdsid "CCDS19724.1"; havana_gene "OTTMUSG00000026202.1"; havana_transcript "OTTMUST00000064766.1";
chr5	HAVANA	exon	134701525	134701634	.	-	.	gene_id "ENSMUSG00000029674.14"; transcript_id "ENSMUST00000015137.10"; exon_number "9"; exon_id "ENSMUSE00001280961.2"; gene_type "protein_coding"; gene_name "Limk1"; transcript_type "protein_coding"; transcript_name "Limk1-201"; protein_id "ENSMUSP00000015137.4"; transcript_support_level "1"; mgi_id "MGI:104572"; tag "basic"; ccdsid "CCDS19724.1"; havana_gene "OTTMUSG00000026202.1"; havana_transcript "OTTMUST00000064766.1";
chr5	HAVANA	CDS	134701525	134701634	.	-	.	gene_id "ENSMUSG00000029674.14"; transcript_id "ENSMUST00000015137.10"; exon_number "10"; exon_id "ENSMUSE00001280961.2"; gene_type "protein_coding"; gene_name "Limk1"; transcript_type "protein_coding"; transcript_name "Limk1-201"; protein_id "ENSMUSP00000015137.4"; transcript_support_level "1"; mgi_id "MGI:104572"; tag "basic"; ccdsid "CCDS19724.1"; havana_gene "OTTMUSG00000026202.1"; havana_transcript "OTTMUST00000064766.1";
chr5	HAVANA	exon	134699172	134699378	.	-	.	gene_id "ENSMUSG00000029674.14"; transcript_id "ENSMUST00000015137.10"; exon_number "11"; exon_id "ENSMUSE00001251767.2"; gene_type "protein_coding"; gene_name "Limk1"; transcript_type "protein_coding"; transcript_name "Limk1-201"; protein_id "ENSMUSP00000015137.4"; transcript_support_level "1"; mgi_id "MGI:104572"; tag "basic"; ccdsid "CCDS19724.1"; havana_gene "OTTMUSG00000026202.1"; havana_transcript "OTTMUST00000064766.1";
chr5	HAVANA	CDS	134699172	134699378	.	-	.	gene_id "ENSMUSG00000029674.14"; transcript_id "ENSMUST00000015137.10"; exon_number "12"; exon_id "ENSMUSE00001251767.2"; gene_type "protein_coding"; gene_name "Limk1"; transcript_type "protein_coding"; transcript_name "Limk1-201"; protein_id "ENSMUSP00000015137.4"; transcript_support_level "1"; mgi_id "MGI:104572"; tag "basic"; ccdsid "CCDS19724.1"; havana_gene "OTTMUSG00000026202.1"; havana_transcript "OTTMUST00000064766.1";
chr5	HAVANA	exon	134698044	134698149	.	-	.	gene_id "ENSMUSG00000029674.14"; transcript_id "ENSMUST00000015137.10"; exon_number "13"; exon_id "ENSMUSE00001278031.2"; gene_type "protein_coding"; gene_name "Limk1"; transcript_type "protein_coding"; transcript_name "Limk1-201"; protein_id "ENSMUSP00000015137.4"; transcript_support_level "1"; mgi_id "MGI:104572"; tag "basic"; ccdsid "CCDS19724.1"; havana_gene "OTTMUSG00000026202.1"; havana_transcript "OTTMUST00000064766.1";
chr5	HAVANA	CDS	134698044	134698149	.	-	.	gene_id "ENSMUSG00000029674.14"; transcript_id "ENSMUST00000015137.10"; exon_number "14"; exon_id "ENSMUSE00001278031.2"; gene_type "protein_coding"; gene_name "Limk1"; transcript_type "protein_coding"; transcript_name "Limk1-201"; protein_id "ENSMUSP00000015137.4"; transcript_support_level "1"; mgi_id "MGI:104572"; tag "basic"; ccdsid "CCDS19724.1"; havana_gene "OTTMUSG00000026202.1"; havana_transcript "OTTMUST00000064766.1";
chr5	HAVANA	exon	134697768	134697934	.	-	.	gene_id "ENSMUSG00000029674.14"; transcript_id "ENSMUST00000015137.10"; exon_number "15"; exon_id "ENSMUSE00000191327.2"; gene_type "protein_coding"; gene_name "Limk1"; transcript_type "protein_coding"; transcript_name "Limk1-201"; protein_id "ENSMUSP00000015137.4"; transcript_support_level "1"; mgi_id "MGI:104572"; tag "basic"; ccdsid "CCDS19724.1"; havana_gene "OTTMUSG00000026202.1"; havana_transcript "OTTMUST00000064766.1";
chr5	HAVANA	CDS	134697768	134697934	.	-	.	gene_id "ENSMUSG00000029674.14"; transcript_id "ENSMUST00000015137.10"; exon_number "16"; exon_id "ENSMUSE00000191327.2"; gene_type "protein_coding"; gene_name "Limk1"; transcript_type "protein_coding"; transcript_name "Limk1-201"; protein_id "ENSMUSP00000015137.4"; transcript_support_level "1"; mgi_id "MGI:104572"; tag "basic"; ccdsid "CCDS19724.1"; havana_gene "OTTMUSG00000026202.1"; havana_transcript "OTTMUST00000064766.1";
chr5	HAVANA	exon	134694684	134694867	.	-	.	gene_id "ENSMUSG00000029674.14"; transcript_id "ENSMUST00000015137.10"; exon_number "17"; exon_id "ENSMUSE00000191334.2"; gene_type "protein_coding"; gene_name "Limk1"; transcript_type "protein_coding"; transcript_name "Limk1-201"; protein_id "ENSMUSP00000015137.4"; transcript_support_level "1"; mgi_id "MGI:104572"; tag "basic"; ccdsid "CCDS19724.1"; havana_gene "OTTMUSG00000026202.1"; havana_transcript "OTTMUST00000064766.1";
chr5	HAVANA	CDS	134694684	134694867	.	-	.	gene_id "ENSMUSG00000029674.14"; transcript_id "ENSMUST00000015137.10"; exon_number "18"; exon_id "ENSMUSE00000191334.2"; gene_type "protein_coding"; gene_name "Limk1"; transcript_type "protein_coding"; transcript_name "Limk1-201"; protein_id "ENSMUSP00000015137.4"; transcript_support_level "1"; mgi_id "MGI:104572"; tag "basic"; ccdsid "CCDS19724.1"; havana_gene "OTTMUSG00000026202.1"; havana_transcript "OTTMUST00000064766.1";
chr5	HAVANA	exon	134694061	134694147	.	-	.	gene_id "ENSMUSG00000029674.14"; transcript_id "ENSMUST00000015137.10"; exon_number "19"; exon_id "ENSMUSE00001271761.2"; gene_type "protein_coding"; gene_name "Limk1"; transcript_type "protein_coding"; transcript_name "Limk1-201"; protein_id "ENSMUSP00000015137.4"; transcript_support_level "1"; mgi_id "MGI:104572"; tag "basic"; ccdsid "CCDS19724.1"; havana_gene "OTTMUSG00000026202.1"; havana_transcript "OTTMUST00000064766.1";
chr5	HAVANA	CDS	134694061	134694147	.	-	.	gene_id "ENSMUSG00000029674.14"; transcript_id "ENSMUST00000015137.10"; exon_number "20"; exon_id "ENSMUSE00001271761.2"; gene_type "protein_coding"; gene_name "Limk1"; transcript_type "protein_coding"; transcript_name "Limk1-201"; protein_id "ENSMUSP00000015137.4"; transcript_support_level "1"; mgi_id "MGI:104572"; tag "basic"; ccdsid "CCDS19724.1"; havana_gene "OTTMUSG00000026202.1"; havana_transcript "OTTMUST00000064766.1";
chr5	HAVANA	exon	134693039	134693170	.	-	.	gene_id "ENSMUSG00000029674.14"; transcript_id "ENSMUST00000015137.10"; exon_number "21"; exon_id "ENSMUSE00000191331.2"; gene_type "protein_coding"; gene_name "Limk1"; transcript_type "protein_coding"; transcript_name "Limk1-201"; protein_id "ENSMUSP00000015137.4"; transcript_support_level "1"; mgi_id "MGI:104572"; tag "basic"; ccdsid "CCDS19724.1"; havana_gene "OTTMUSG00000026202.1"; havana_transcript "OTTMUST00000064766.1";
chr5	HAVANA	CDS	134693039	134693170	.	-	.	gene_id "ENSMUSG00000029674.14"; transcript_id "ENSMUST00000015137.10"; exon_number "22"; exon_id "ENSMUSE00000191331.2"; gene_type "protein_coding"; gene_name "Limk1"; transcript_type "protein_coding"; transcript_name "Limk1-201"; protein_id "ENSMUSP00000015137.4"; transcript_support_level "1"; mgi_id "MGI:104572"; tag "basic"; ccdsid "CCDS19724.1"; havana_gene "OTTMUSG00000026202.1"; havana_transcript "OTTMUST00000064766.1";
chr5	HAVANA	exon	134690957	134691016	.	-	.	gene_id "ENSMUSG00000029674.14"; transcript_id "ENSMUST00000015137.10"; exon_number "23"; exon_id "ENSMUSE00000191333.2"; gene_type "protein_coding"; gene_name "Limk1"; transcript_type "protein_coding"; transcript_name "Limk1-201"; protein_id "ENSMUSP00000015137.4"; transcript_support_level "1"; mgi_id "MGI:104572"; tag "basic"; ccdsid "CCDS19724.1"; havana_gene "OTTMUSG00000026202.1"; havana_transcript "OTTMUST00000064766.1";
chr5	HAVANA	CDS	134690957	134691016	.	-	.	gene_id "ENSMUSG00000029674.14"; transcript_id "ENSMUST00000015137.10"; exon_number "24"; exon_id "ENSMUSE00000191333.2"; gene_type "protein_coding"; gene_name "Limk1"; transcript_type "protein_coding"; transcript_name "Limk1-201"; protein_id "ENSMUSP00000015137.4"; transcript_support_level "1"; mgi_id "MGI:104572"; tag "basic"; ccdsid "CCDS19724.1"; havana_gene "OTTMUSG00000026202.1"; havana_transcript "OTTMUST00000064766.1";
chr5	HAVANA	exon	134690647	134690712	.	-	.	gene_id "ENSMUSG00000029674.14"; transcript_id "ENSMUST00000015137.10"; exon_number "25"; exon_id "ENSMUSE00000191325.2"; gene_type "protein_coding"; gene_name "Limk1"; transcript_type "protein_coding"; transcript_name "Limk1-201"; protein_id "ENSMUSP00000015137.4"; transcript_support_level "1"; mgi_id "MGI:104572"; tag "basic"; ccdsid "CCDS19724.1"; havana_gene "OTTMUSG00000026202.1"; havana_transcript "OTTMUST00000064766.1";
chr5	HAVANA	CDS	134690647	134690712	.	-	.	gene_id "ENSMUSG00000029674.14"; transcript_id "ENSMUST00000015137.10"; exon_number "26"; exon_id "ENSMUSE00000191325.2"; gene_type "protein_coding"; gene_name "Limk1"; transcript_type "protein_coding"; transcript_name "Limk1-201"; protein_id "ENSMUSP00000015137.4"; transcript_support_level "1"; mgi_id "MGI:104572"; tag "basic"; ccdsid "CCDS19724.1"; havana_gene "OTTMUSG00000026202.1"; havana_transcript "OTTMUST00000064766.1";
chr5	HAVANA	exon	134688701	134688857	.	-	.	gene_id "ENSMUSG00000029674.14"; transcript_id "ENSMUST00000015137.10"; exon_number "27"; exon_id "ENSMUSE00001284019.2"; gene_type "protein_coding"; gene_name "Limk1"; transcript_type "protein_coding"; transcript_name "Limk1-201"; protein_id "ENSMUSP00000015137.4"; transcript_support_level "1"; mgi_id "MGI:104572"; tag "basic"; ccdsid "CCDS19724.1"; havana_gene "OTTMUSG00000026202.1"; havana_transcript "OTTMUST00000064766.1";
chr5	HAVANA	CDS	134688701	134688857	.	-	.	gene_id "ENSMUSG00000029674.14"; transcript_id "ENSMUST00000015137.10"; exon_number "28"; exon_id "ENSMUSE00001284019.2"; gene_type "protein_coding"; gene_name "Limk1"; transcript_type "protein_coding"; transcript_name "Limk1-201"; protein_id "ENSMUSP00000015137.4"; transcript_support_level "1"; mgi_id "MGI:104572"; tag "basic"; ccdsid "CCDS19724.1"; havana_gene "OTTMUSG00000026202.1"; havana_transcript "OTTMUST00000064766.1";
chr5	HAVANA	exon	134686763	134686818	.	-	.	gene_id "ENSMUSG00000029674.14"; transcript_id "ENSMUST00000015137.10"; exon_number "29"; exon_id "ENSMUSE00001274317.2"; gene_type "protein_coding"; gene_name "Limk1"; transcript_type "protein_coding"; transcript_name "Limk1-201"; protein_id "ENSMUSP00000015137.4"; transcript_support_level "1"; mgi_id "MGI:104572"; tag "basic"; ccdsid "CCDS19724.1"; havana_gene "OTTMUSG00000026202.1"; havana_transcript "OTTMUST00000064766.1";
chr5	HAVANA	CDS	134686763	134686818	.	-	.	gene_id "ENSMUSG00000029674.14"; transcript_id "ENSMUST00000015137.10"; exon_number "30"; exon_id "ENSMUSE00001274317.2"; gene_type "protein_coding"; gene_name "Limk1"; transcript_type "protein_coding"; transcript_name "Limk1-201"; protein_id "ENSMUSP00000015137.4"; transcript_support_level "1"; mgi_id "MGI:104572"; tag "basic"; ccdsid "CCDS19724.1"; havana_gene "OTTMUSG00000026202.1"; havana_transcript "OTTMUST00000064766.1";
chr5	HAVANA	exon	134686347	134686504	.	-	.	gene_id "ENSMUSG00000029674.14"; transcript_id "ENSMUST00000015137.10"; exon_number "31"; exon_id "ENSMUSE00001213345.2"; gene_type "protein_coding"; gene_name "Limk1"; transcript_type "protein_coding"; transcript_name "Limk1-201"; protein_id "ENSMUSP00000015137.4"; transcript_support_level "1"; mgi_id "MGI:104572"; tag "basic"; ccdsid "CCDS19724.1"; havana_gene "OTTMUSG00000026202.1"; havana_transcript "OTTMUST00000064766.1";
chr5	HAVANA	CDS	134686347	134686504	.	-	.	gene_id "ENSMUSG00000029674.14"; transcript_id "ENSMUST00000015137.10"; exon_number "32"; exon_id "ENSMUSE00001213345.2"; gene_type "protein_coding"; gene_name "Limk1"; transcript_type "protein_coding"; transcript_name "Limk1-201"; protein_id "ENSMUSP00000015137.4"; transcript_support_level "1"; mgi_id "MGI:104572"; tag "basic"; ccdsid "CCDS19724.1"; havana_gene "OTTMUSG00000026202.1"; havana_transcript "OTTMUST00000064766.1";
chr5	HAVANA	CDS	134686080	134686239	.	-	.	gene_id "ENSMUSG00000029674.14"; transcript_id "ENSMUST00000015137.10"; exon_number "33"; exon_id "chr5.5817";
chr5	HAVANA	stop_codon	134686077	134686079	.	-	.	gene_id "ENSMUSG00000029674.14"; transcript_id "ENSMUST00000015137.10"; exon_number "34"; exon_id "chr5.5818";
chr5	HAVANA	exon	134684893	134686239	.	-	.	gene_id "ENSMUSG00000029674.14"; transcript_id "ENSMUST00000015137.10"; exon_number "35"; exon_id "ENSMUSE00000249244.5"; gene_type "protein_coding"; gene_name "Limk1"; transcript_type "protein_coding"; transcript_name "Limk1-201"; protein_id "ENSMUSP00000015137.4"; transcript_support_level "1"; mgi_id "MGI:104572"; tag "basic"; ccdsid "CCDS19724.1"; havana_gene "OTTMUSG00000026202.1"; havana_transcript "OTTMUST00000064766.1";
chr5	HAVANA	UTR	134684893	134686079	.	-	.	gene_id "ENSMUSG00000029674.14"; transcript_id "ENSMUST00000015137.10"; exon_number "36"; exon_id "5823";
chr5	HAVANA	transcript	134697027	134717428	.	-	.	gene_id "ENSMUSG00000029674.14"; transcript_id "ENSMUST00000132027.2"; exons "7"; gene_type "protein_coding"; gene_name "Limk1"; transcript_type "retained_intron"; transcript_name "Limk1-203"; transcript_support_level "1"; mgi_id "MGI:104572"; havana_gene "OTTMUSG00000026202.1"; havana_transcript "OTTMUST00000064768.1";
chr5	HAVANA	exon	134717195	134717428	.	-	.	gene_id "ENSMUSG00000029674.14"; transcript_id "ENSMUST00000132027.2"; exon_number "1"; exon_id "ENSMUSE00000744035.2"; gene_type "protein_coding"; gene_name "Limk1"; transcript_type "retained_intron"; transcript_name "Limk1-203"; transcript_support_level "1"; mgi_id "MGI:104572"; havana_gene "OTTMUSG00000026202.1"; havana_transcript "OTTMUST00000064768.1";
chr5	HAVANA	exon	134715498	134715594	.	-	.	gene_id "ENSMUSG00000029674.14"; transcript_id "ENSMUST00000132027.2"; exon_number "2"; exon_id "ENSMUSE00001254181.2"; gene_type "protein_coding"; gene_name "Limk1"; transcript_type "retained_intron"; transcript_name "Limk1-203"; transcript_support_level "1"; mgi_id "MGI:104572"; havana_gene "OTTMUSG00000026202.1"; havana_transcript "OTTMUST00000064768.1";
chr5	HAVANA	exon	134701866	134702004	.	-	.	gene_id "ENSMUSG00000029674.14"; transcript_id "ENSMUST00000132027.2"; exon_number "3"; exon_id "ENSMUSE00001266070.2"; gene_type "protein_coding"; gene_name "Limk1"; transcript_type "retained_intron"; transcript_name "Limk1-203"; transcript_support_level "1"; mgi_id "MGI:104572"; havana_gene "OTTMUSG00000026202.1"; havana_transcript "OTTMUST00000064768.1";
chr5	HAVANA	exon	134701525	134701634	.	-	.	gene_id "ENSMUSG00000029674.14"; transcript_id "ENSMUST00000132027.2"; exon_number "4"; exon_id "ENSMUSE00001280961.2"; gene_type "protein_coding"; gene_name "Limk1"; transcript_type "retained_intron"; transcript_name "Limk1-203"; transcript_support_level "1"; mgi_id "MGI:104572"; havana_gene "OTTMUSG00000026202.1"; havana_transcript "OTTMUST00000064768.1";
chr5	HAVANA	exon	134699172	134699378	.	-	.	gene_id "ENSMUSG00000029674.14"; transcript_id "ENSMUST00000132027.2"; exon_number "5"; exon_id "ENSMUSE00001251767.2"; gene_type "protein_coding"; gene_name "Limk1"; transcript_type "retained_intron"; transcript_name "Limk1-203"; transcript_support_level "1"; mgi_id "MGI:104572"; havana_gene "OTTMUSG00000026202.1"; havana_transcript "OTTMUST00000064768.1";
chr5	HAVANA	exon	134698044	134698149	.	-	.	gene_id "ENSMUSG00000029674.14"; transcript_id "ENSMUST00000132027.2"; exon_number "6"; exon_id "ENSMUSE00001278031.2"; gene_type "protein_coding"; gene_name "Limk1"; transcript_type "retained_intron"; transcript_name "Limk1-203"; transcript_support_level "1"; mgi_id "MGI:104572"; havana_gene "OTTMUSG00000026202.1"; havana_transcript "OTTMUST00000064768.1";
chr5	HAVANA	exon	134697027	134697934	.	-	.	gene_id "ENSMUSG00000029674.14"; transcript_id "ENSMUST00000132027.2"; exon_number "7"; exon_id "ENSMUSE00000833298.2"; gene_type "protein_coding"; gene_name "Limk1"; transcript_type "retained_intron"; transcript_name "Limk1-203"; transcript_support_level "1"; mgi_id "MGI:104572"; havana_gene "OTTMUSG00000026202.1"; havana_transcript "OTTMUST00000064768.1";
chr5	IsoQuant	gene	134768569	134771750	.	-	.	gene_id "novel_gene_chr5_11594"; transcripts "1";
chr5	IsoQuant	transcript	134768569	134771750	.	-	.	gene_id "novel_gene_chr5_11594"; transcript_id "transcript11593.chr5.nnic"; exons "1";
chr5	IsoQuant	exon	134768569	134771750	.	-	.	gene_id "novel_gene_chr5_11594"; transcript_id "transcript11593.chr5.nnic"; exon_number "1"; exon_id "5824";
chr5	HAVANA	gene	134961213	134971491	.	+	.	gene_id "ENSMUSG00000040557.15"; transcripts "4"; gene_type "protein_coding"; gene_name "Mettl27"; mgi_id "MGI:1933146"; havana_gene "OTTMUSG00000025980.1";
chr5	HAVANA	transcript	134961222	134971491	.	+	.	gene_id "ENSMUSG00000040557.15"; transcript_id "ENSMUST00000047196.14"; exons "6"; gene_type "protein_coding"; gene_name "Mettl27"; transcript_type "protein_coding"; transcript_name "Mettl27-201"; protein_id "ENSMUSP00000039080.8"; transcript_support_level "1"; mgi_id "MGI:1933146"; tag "basic"; ccdsid "CCDS19727.1"; havana_gene "OTTMUSG00000025980.1"; havana_transcript "OTTMUST00000064086.1";
chr5	HAVANA	UTR	134961222	134961264	.	+	.	gene_id "ENSMUSG00000040557.15"; transcript_id "ENSMUST00000047196.14"; exon_number "1"; exon_id "ENSMUSE00000734006.2"; gene_type "protein_coding"; gene_name "Mettl27"; transcript_type "protein_coding"; transcript_name "Mettl27-201"; protein_id "ENSMUSP00000039080.8"; transcript_support_level "1"; mgi_id "MGI:1933146"; tag "basic"; ccdsid "CCDS19727.1"; havana_gene "OTTMUSG00000025980.1"; havana_transcript "OTTMUST00000064086.1";
chr5	HAVANA	exon	134961222	134961264	.	+	.	gene_id "ENSMUSG00000040557.15"; transcript_id "ENSMUST00000047196.14"; exon_number "2"; exon_id "ENSMUSE00000734006.2"; gene_type "protein_coding"; gene_name "Mettl27"; transcript_type "protein_coding"; transcript_name "Mettl27-201"; protein_id "ENSMUSP00000039080.8"; transcript_support_level "1"; mgi_id "MGI:1933146"; tag "basic"; ccdsid "CCDS19727.1"; havana_gene "OTTMUSG00000025980.1"; havana_transcript "OTTMUST00000064086.1";
chr5	HAVANA	UTR	134961476	134961578	.	+	.	gene_id "ENSMUSG00000040557.15"; transcript_id "ENSMUST00000047196.14"; exon_number "3"; exon_id "5825";
chr5	HAVANA	exon	134961476	134961701	.	+	.	gene_id "ENSMUSG00000040557.15"; transcript_id "ENSMUST00000047196.14"; exon_number "4"; exon_id "ENSMUSE00000436289.3"; gene_type "protein_coding"; gene_name "Mettl27"; transcript_type "protein_coding"; transcript_name "Mettl27-201"; protein_id "ENSMUSP00000039080.8"; transcript_support_level "1"; mgi_id "MGI:1933146"; tag "basic"; ccdsid "CCDS19727.1"; havana_gene "OTTMUSG00000025980.1"; havana_transcript "OTTMUST00000064086.1";
chr5	HAVANA	start_codon	134961579	134961581	.	+	.	gene_id "ENSMUSG00000040557.15"; transcript_id "ENSMUST00000047196.14"; exon_number "5"; exon_id "5826";
chr5	HAVANA	CDS	134961579	134961701	.	+	.	gene_id "ENSMUSG00000040557.15"; transcript_id "ENSMUST00000047196.14"; exon_number "6"; exon_id "5827";
chr5	HAVANA	CDS	134962327	134962455	.	+	.	gene_id "ENSMUSG00000040557.15"; transcript_id "ENSMUST00000047196.14"; exon_number "7"; exon_id "ENSMUSE00001278672.2"; gene_type "protein_coding"; gene_name "Mettl27"; transcript_type "protein_coding"; transcript_name "Mettl27-201"; protein_id "ENSMUSP00000039080.8"; transcript_support_level "1"; mgi_id "MGI:1933146"; tag "basic"; ccdsid "CCDS19727.1"; havana_gene "OTTMUSG00000025980.1"; havana_transcript "OTTMUST00000064086.1";
chr5	HAVANA	exon	134962327	134962455	.	+	.	gene_id "ENSMUSG00000040557.15"; transcript_id "ENSMUST00000047196.14"; exon_number "8"; exon_id "ENSMUSE00001278672.2"; gene_type "protein_coding"; gene_name "Mettl27"; transcript_type "protein_coding"; transcript_name "Mettl27-201"; protein_id "ENSMUSP00000039080.8"; transcript_support_level "1"; mgi_id "MGI:1933146"; tag "basic"; ccdsid "CCDS19727.1"; havana_gene "OTTMUSG00000025980.1"; havana_transcript "OTTMUST00000064086.1";
chr5	HAVANA	CDS	134963143	134963278	.	+	.	gene_id "ENSMUSG00000040557.15"; transcript_id "ENSMUST00000047196.14"; exon_number "9"; exon_id "ENSMUSE00001261001.2"; gene_type "protein_coding"; gene_name "Mettl27"; transcript_type "protein_coding"; transcript_name "Mettl27-201"; protein_id "ENSMUSP00000039080.8"; transcript_support_level "1"; mgi_id "MGI:1933146"; tag "basic"; ccdsid "CCDS19727.1"; havana_gene "OTTMUSG00000025980.1"; havana_transcript "OTTMUST00000064086.1";
chr5	HAVANA	exon	134963143	134963278	.	+	.	gene_id "ENSMUSG00000040557.15"; transcript_id "ENSMUST00000047196.14"; exon_number "10"; exon_id "ENSMUSE00001261001.2"; gene_type "protein_coding"; gene_name "Mettl27"; transcript_type "protein_coding"; transcript_name "Mettl27-201"; protein_id "ENSMUSP00000039080.8"; transcript_support_level "1"; mgi_id "MGI:1933146"; tag "basic"; ccdsid "CCDS19727.1"; havana_gene "OTTMUSG00000025980.1"; havana_transcript "OTTMUST00000064086.1";
chr5	HAVANA	CDS	134964633	134964725	.	+	.	gene_id "ENSMUSG00000040557.15"; transcript_id "ENSMUST00000047196.14"; exon_number "11"; exon_id "ENSMUSE00001246445.2"; gene_type "protein_coding"; gene_name "Mettl27"; transcript_type "protein_coding"; transcript_name "Mettl27-201"; protein_id "ENSMUSP00000039080.8"; transcript_support_level "1"; mgi_id "MGI:1933146"; tag "basic"; ccdsid "CCDS19727.1"; havana_gene "OTTMUSG00000025980.1"; havana_transcript "OTTMUST00000064086.1";
chr5	HAVANA	exon	134964633	134964725	.	+	.	gene_id "ENSMUSG00000040557.15"; transcript_id "ENSMUST00000047196.14"; exon_number "12"; exon_id "ENSMUSE00001246445.2"; gene_type "protein_coding"; gene_name "Mettl27"; transcript_type "protein_coding"; transcript_name "Mettl27-201"; protein_id "ENSMUSP00000039080.8"; transcript_support_level "1"; mgi_id "MGI:1933146"; tag "basic"; ccdsid "CCDS19727.1"; havana_gene "OTTMUSG00000025980.1"; havana_transcript "OTTMUST00000064086.1";
chr5	HAVANA	CDS	134969311	134969543	.	+	.	gene_id "ENSMUSG00000040557.15"; transcript_id "ENSMUST00000047196.14"; exon_number "13"; exon_id "5828";
chr5	HAVANA	exon	134969311	134971491	.	+	.	gene_id "ENSMUSG00000040557.15"; transcript_id "ENSMUST00000047196.14"; exon_number "14"; exon_id "ENSMUSE00000379449.9"; gene_type "protein_coding"; gene_name "Mettl27"; transcript_type "protein_coding"; transcript_name "Mettl27-201"; protein_id "ENSMUSP00000039080.8"; transcript_support_level "1"; mgi_id "MGI:1933146"; tag "basic"; ccdsid "CCDS19727.1"; havana_gene "OTTMUSG00000025980.1"; havana_transcript "OTTMUST00000064086.1";
chr5	HAVANA	stop_codon	134969544	134969546	.	+	.	gene_id "ENSMUSG00000040557.15"; transcript_id "ENSMUST00000047196.14"; exon_number "15"; exon_id "5829";
chr5	HAVANA	UTR	134969544	134971491	.	+	.	gene_id "ENSMUSG00000040557.15"; transcript_id "ENSMUST00000047196.14"; exon_number "16"; exon_id "5830";
chr5	IsoQuant	transcript	134961213	134970074	.	+	.	gene_id "ENSMUSG00000040557.15"; transcript_id "transcript11605.chr5.nnic"; exons "2";
chr5	IsoQuant	exon	134961213	134962455	.	+	.	gene_id "ENSMUSG00000040557.15"; transcript_id "transcript11605.chr5.nnic"; exon_number "1"; exon_id "5831";
chr5	IsoQuant	exon	134969311	134970074	.	+	.	gene_id "ENSMUSG00000040557.15"; transcript_id "transcript11605.chr5.nnic"; exon_number "2"; exon_id "5832";
chr5	IsoQuant	transcript	134961213	134971337	.	+	.	gene_id "ENSMUSG00000040557.15"; transcript_id "transcript11607.chr5.nnic"; exons "2";
chr5	IsoQuant	exon	134961213	134962455	.	+	.	gene_id "ENSMUSG00000040557.15"; transcript_id "transcript11607.chr5.nnic"; exon_number "1"; exon_id "chr5.5831";
chr5	IsoQuant	exon	134969311	134971337	.	+	.	gene_id "ENSMUSG00000040557.15"; transcript_id "transcript11607.chr5.nnic"; exon_number "2"; exon_id "5833";
chr5	IsoQuant	transcript	134961226	134970074	.	+	.	gene_id "ENSMUSG00000040557.15"; transcript_id "transcript11609.chr5.nnic"; exons "2";
chr5	IsoQuant	exon	134961226	134962281	.	+	.	gene_id "ENSMUSG00000040557.15"; transcript_id "transcript11609.chr5.nnic"; exon_number "1"; exon_id "5834";
chr5	IsoQuant	exon	134969311	134970074	.	+	.	gene_id "ENSMUSG00000040557.15"; transcript_id "transcript11609.chr5.nnic"; exon_number "2"; exon_id "chr5.5832";
chr5	HAVANA	gene	134973973	134975788	.	-	.	gene_id "ENSMUSG00000047501.4"; transcripts "1"; gene_type "protein_coding"; gene_name "Cldn4"; mgi_id "MGI:1313314"; havana_gene "OTTMUSG00000055820.1";
chr5	HAVANA	transcript	134973973	134975788	.	-	.	gene_id "ENSMUSG00000047501.4"; transcript_id "ENSMUST00000051401.4"; exons "1"; gene_type "protein_coding"; gene_name "Cldn4"; transcript_type "protein_coding"; transcript_name "Cldn4-201"; protein_id "ENSMUSP00000053420.3"; transcript_support_level "NA"; mgi_id "MGI:1313314"; tag "basic"; ccdsid "CCDS19728.1"; havana_gene "OTTMUSG00000055820.1"; havana_transcript "OTTMUST00000138146.1";
chr5	HAVANA	UTR	134975600	134975788	.	-	.	gene_id "ENSMUSG00000047501.4"; transcript_id "ENSMUST00000051401.4"; exon_number "1"; exon_id "5835";
chr5	HAVANA	start_codon	134975597	134975599	.	-	.	gene_id "ENSMUSG00000047501.4"; transcript_id "ENSMUST00000051401.4"; exon_number "2"; exon_id "5836";
chr5	HAVANA	CDS	134974970	134975599	.	-	.	gene_id "ENSMUSG00000047501.4"; transcript_id "ENSMUST00000051401.4"; exon_number "3"; exon_id "5837";
chr5	HAVANA	stop_codon	134974967	134974969	.	-	.	gene_id "ENSMUSG00000047501.4"; transcript_id "ENSMUST00000051401.4"; exon_number "4"; exon_id "5838";
chr5	HAVANA	exon	134973973	134975788	.	-	.	gene_id "ENSMUSG00000047501.4"; transcript_id "ENSMUST00000051401.4"; exon_number "5"; exon_id "ENSMUSE00000404206.5"; gene_type "protein_coding"; gene_name "Cldn4"; transcript_type "protein_coding"; transcript_name "Cldn4-201"; protein_id "ENSMUSP00000053420.3"; transcript_support_level "NA"; mgi_id "MGI:1313314"; tag "basic"; ccdsid "CCDS19728.1"; havana_gene "OTTMUSG00000055820.1"; havana_transcript "OTTMUST00000138146.1";
chr5	HAVANA	UTR	134973973	134974969	.	-	.	gene_id "ENSMUSG00000047501.4"; transcript_id "ENSMUST00000051401.4"; exon_number "6"; exon_id "5839";
chr5	HAVANA	gene	135015068	135016326	.	+	.	gene_id "ENSMUSG00000070473.5"; transcripts "1"; gene_type "protein_coding"; gene_name "Cldn3"; mgi_id "MGI:1329044"; havana_gene "OTTMUSG00000022612.1";
chr5	HAVANA	transcript	135015068	135016326	.	+	.	gene_id "ENSMUSG00000070473.5"; transcript_id "ENSMUST00000094245.4"; exons "1"; gene_type "protein_coding"; gene_name "Cldn3"; transcript_type "protein_coding"; transcript_name "Cldn3-201"; protein_id "ENSMUSP00000091799.3"; transcript_support_level "NA"; mgi_id "MGI:1329044"; tag "basic"; ccdsid "CCDS19729.1"; havana_gene "OTTMUSG00000022612.1"; havana_transcript "OTTMUST00000054156.1";
chr5	HAVANA	UTR	135015068	135015298	.	+	.	gene_id "ENSMUSG00000070473.5"; transcript_id "ENSMUST00000094245.4"; exon_number "1"; exon_id "5840";
chr5	HAVANA	exon	135015068	135016326	.	+	.	gene_id "ENSMUSG00000070473.5"; transcript_id "ENSMUST00000094245.4"; exon_number "2"; exon_id "ENSMUSE00000536037.5"; gene_type "protein_coding"; gene_name "Cldn3"; transcript_type "protein_coding"; transcript_name "Cldn3-201"; protein_id "ENSMUSP00000091799.3"; transcript_support_level "NA"; mgi_id "MGI:1329044"; tag "basic"; ccdsid "CCDS19729.1"; havana_gene "OTTMUSG00000022612.1"; havana_transcript "OTTMUST00000054156.1";
chr5	HAVANA	start_codon	135015299	135015301	.	+	.	gene_id "ENSMUSG00000070473.5"; transcript_id "ENSMUST00000094245.4"; exon_number "3"; exon_id "5841";
chr5	HAVANA	CDS	135015299	135015955	.	+	.	gene_id "ENSMUSG00000070473.5"; transcript_id "ENSMUST00000094245.4"; exon_number "4"; exon_id "5842";
chr5	HAVANA	stop_codon	135015956	135015958	.	+	.	gene_id "ENSMUSG00000070473.5"; transcript_id "ENSMUST00000094245.4"; exon_number "5"; exon_id "5843";
chr5	HAVANA	UTR	135015956	135016326	.	+	.	gene_id "ENSMUSG00000070473.5"; transcript_id "ENSMUST00000094245.4"; exon_number "6"; exon_id "5844";
chr5	HAVANA	gene	135038006	135041029	.	+	.	gene_id "ENSMUSG00000040532.15"; transcripts "3"; gene_type "protein_coding"; gene_name "Abhd11"; mgi_id "MGI:1916008"; havana_gene "OTTMUSG00000025990.1";
chr5	HAVANA	transcript	135038153	135041029	.	+	.	gene_id "ENSMUSG00000040532.15"; transcript_id "ENSMUST00000046999.12"; exons "6"; gene_type "protein_coding"; gene_name "Abhd11"; transcript_type "protein_coding"; transcript_name "Abhd11-201"; protein_id "ENSMUSP00000043041.9"; transcript_support_level "1"; mgi_id "MGI:1916008"; tag "basic"; ccdsid "CCDS19730.1"; havana_gene "OTTMUSG00000025990.1"; havana_transcript "OTTMUST00000064113.1";
chr5	HAVANA	UTR	135038153	135038565	.	+	.	gene_id "ENSMUSG00000040532.15"; transcript_id "ENSMUST00000046999.12"; exon_number "1"; exon_id "5845";
chr5	HAVANA	exon	135038153	135038693	.	+	.	gene_id "ENSMUSG00000040532.15"; transcript_id "ENSMUST00000046999.12"; exon_number "2"; exon_id "ENSMUSE00000760793.2"; gene_type "protein_coding"; gene_name "Abhd11"; transcript_type "protein_coding"; transcript_name "Abhd11-201"; protein_id "ENSMUSP00000043041.9"; transcript_support_level "1"; mgi_id "MGI:1916008"; tag "basic"; ccdsid "CCDS19730.1"; havana_gene "OTTMUSG00000025990.1"; havana_transcript "OTTMUST00000064113.1";
chr5	HAVANA	start_codon	135038566	135038568	.	+	.	gene_id "ENSMUSG00000040532.15"; transcript_id "ENSMUST00000046999.12"; exon_number "3"; exon_id "5846";
chr5	HAVANA	CDS	135038566	135038693	.	+	.	gene_id "ENSMUSG00000040532.15"; transcript_id "ENSMUST00000046999.12"; exon_number "4"; exon_id "5847";
chr5	HAVANA	CDS	135038836	135038971	.	+	.	gene_id "ENSMUSG00000040532.15"; transcript_id "ENSMUST00000046999.12"; exon_number "5"; exon_id "ENSMUSE00001284358.2"; gene_type "protein_coding"; gene_name "Abhd11"; transcript_type "protein_coding"; transcript_name "Abhd11-201"; protein_id "ENSMUSP00000043041.9"; transcript_support_level "1"; mgi_id "MGI:1916008"; tag "basic"; ccdsid "CCDS19730.1"; havana_gene "OTTMUSG00000025990.1"; havana_transcript "OTTMUST00000064113.1";
chr5	HAVANA	exon	135038836	135038971	.	+	.	gene_id "ENSMUSG00000040532.15"; transcript_id "ENSMUST00000046999.12"; exon_number "6"; exon_id "ENSMUSE00001284358.2"; gene_type "protein_coding"; gene_name "Abhd11"; transcript_type "protein_coding"; transcript_name "Abhd11-201"; protein_id "ENSMUSP00000043041.9"; transcript_support_level "1"; mgi_id "MGI:1916008"; tag "basic"; ccdsid "CCDS19730.1"; havana_gene "OTTMUSG00000025990.1"; havana_transcript "OTTMUST00000064113.1";
chr5	HAVANA	CDS	135039741	135039914	.	+	.	gene_id "ENSMUSG00000040532.15"; transcript_id "ENSMUST00000046999.12"; exon_number "7"; exon_id "ENSMUSE00001287190.2"; gene_type "protein_coding"; gene_name "Abhd11"; transcript_type "protein_coding"; transcript_name "Abhd11-201"; protein_id "ENSMUSP00000043041.9"; transcript_support_level "1"; mgi_id "MGI:1916008"; tag "basic"; ccdsid "CCDS19730.1"; havana_gene "OTTMUSG00000025990.1"; havana_transcript "OTTMUST00000064113.1";
chr5	HAVANA	exon	135039741	135039914	.	+	.	gene_id "ENSMUSG00000040532.15"; transcript_id "ENSMUST00000046999.12"; exon_number "8"; exon_id "ENSMUSE00001287190.2"; gene_type "protein_coding"; gene_name "Abhd11"; transcript_type "protein_coding"; transcript_name "Abhd11-201"; protein_id "ENSMUSP00000043041.9"; transcript_support_level "1"; mgi_id "MGI:1916008"; tag "basic"; ccdsid "CCDS19730.1"; havana_gene "OTTMUSG00000025990.1"; havana_transcript "OTTMUST00000064113.1";
chr5	HAVANA	CDS	135040064	135040234	.	+	.	gene_id "ENSMUSG00000040532.15"; transcript_id "ENSMUST00000046999.12"; exon_number "9"; exon_id "ENSMUSE00001283749.2"; gene_type "protein_coding"; gene_name "Abhd11"; transcript_type "protein_coding"; transcript_name "Abhd11-201"; protein_id "ENSMUSP00000043041.9"; transcript_support_level "1"; mgi_id "MGI:1916008"; tag "basic"; ccdsid "CCDS19730.1"; havana_gene "OTTMUSG00000025990.1"; havana_transcript "OTTMUST00000064113.1";
chr5	HAVANA	exon	135040064	135040234	.	+	.	gene_id "ENSMUSG00000040532.15"; transcript_id "ENSMUST00000046999.12"; exon_number "10"; exon_id "ENSMUSE00001283749.2"; gene_type "protein_coding"; gene_name "Abhd11"; transcript_type "protein_coding"; transcript_name "Abhd11-201"; protein_id "ENSMUSP00000043041.9"; transcript_support_level "1"; mgi_id "MGI:1916008"; tag "basic"; ccdsid "CCDS19730.1"; havana_gene "OTTMUSG00000025990.1"; havana_transcript "OTTMUST00000064113.1";
chr5	HAVANA	CDS	135040338	135040519	.	+	.	gene_id "ENSMUSG00000040532.15"; transcript_id "ENSMUST00000046999.12"; exon_number "11"; exon_id "ENSMUSE00001225688.2"; gene_type "protein_coding"; gene_name "Abhd11"; transcript_type "protein_coding"; transcript_name "Abhd11-201"; protein_id "ENSMUSP00000043041.9"; transcript_support_level "1"; mgi_id "MGI:1916008"; tag "basic"; ccdsid "CCDS19730.1"; havana_gene "OTTMUSG00000025990.1"; havana_transcript "OTTMUST00000064113.1";
chr5	HAVANA	exon	135040338	135040519	.	+	.	gene_id "ENSMUSG00000040532.15"; transcript_id "ENSMUST00000046999.12"; exon_number "12"; exon_id "ENSMUSE00001225688.2"; gene_type "protein_coding"; gene_name "Abhd11"; transcript_type "protein_coding"; transcript_name "Abhd11-201"; protein_id "ENSMUSP00000043041.9"; transcript_support_level "1"; mgi_id "MGI:1916008"; tag "basic"; ccdsid "CCDS19730.1"; havana_gene "OTTMUSG00000025990.1"; havana_transcript "OTTMUST00000064113.1";
chr5	HAVANA	CDS	135040741	135040870	.	+	.	gene_id "ENSMUSG00000040532.15"; transcript_id "ENSMUST00000046999.12"; exon_number "13"; exon_id "5848";
chr5	HAVANA	exon	135040741	135041029	.	+	.	gene_id "ENSMUSG00000040532.15"; transcript_id "ENSMUST00000046999.12"; exon_number "14"; exon_id "ENSMUSE00000842748.2"; gene_type "protein_coding"; gene_name "Abhd11"; transcript_type "protein_coding"; transcript_name "Abhd11-201"; protein_id "ENSMUSP00000043041.9"; transcript_support_level "1"; mgi_id "MGI:1916008"; tag "basic"; ccdsid "CCDS19730.1"; havana_gene "OTTMUSG00000025990.1"; havana_transcript "OTTMUST00000064113.1";
chr5	HAVANA	stop_codon	135040871	135040873	.	+	.	gene_id "ENSMUSG00000040532.15"; transcript_id "ENSMUST00000046999.12"; exon_number "15"; exon_id "5849";
chr5	HAVANA	UTR	135040871	135041029	.	+	.	gene_id "ENSMUSG00000040532.15"; transcript_id "ENSMUST00000046999.12"; exon_number "16"; exon_id "5850";
chr5	IsoQuant	transcript	135038528	135041024	.	+	.	gene_id "ENSMUSG00000040532.15"; transcript_id "transcript11616.chr5.nic"; exons "4";
chr5	IsoQuant	exon	135038528	135038971	.	+	.	gene_id "ENSMUSG00000040532.15"; transcript_id "transcript11616.chr5.nic"; exon_number "1"; exon_id "5851";
chr5	IsoQuant	exon	135039741	135039914	.	+	.	gene_id "ENSMUSG00000040532.15"; transcript_id "transcript11616.chr5.nic"; exon_number "2"; exon_id "ENSMUSE00001287190.2";
chr5	IsoQuant	exon	135040064	135040234	.	+	.	gene_id "ENSMUSG00000040532.15"; transcript_id "transcript11616.chr5.nic"; exon_number "3"; exon_id "ENSMUSE00001283749.2";
chr5	IsoQuant	exon	135040338	135041024	.	+	.	gene_id "ENSMUSG00000040532.15"; transcript_id "transcript11616.chr5.nic"; exon_number "4"; exon_id "ENSMUSE00000725938.2";
chr5	HAVANA	transcript	135038560	135041024	.	+	.	gene_id "ENSMUSG00000040532.15"; transcript_id "ENSMUST00000149778.2"; exons "3"; gene_type "protein_coding"; gene_name "Abhd11"; transcript_type "nonsense_mediated_decay"; transcript_name "Abhd11-205"; protein_id "ENSMUSP00000144553.2"; transcript_support_level "2"; mgi_id "MGI:1916008"; havana_gene "OTTMUSG00000025990.1"; havana_transcript "OTTMUST00000064116.1";
chr5	HAVANA	UTR	135038560	135038947	.	+	.	gene_id "ENSMUSG00000040532.15"; transcript_id "ENSMUST00000149778.2"; exon_number "1"; exon_id "5852";
chr5	HAVANA	exon	135038560	135038971	.	+	.	gene_id "ENSMUSG00000040532.15"; transcript_id "ENSMUST00000149778.2"; exon_number "2"; exon_id "ENSMUSE00000767779.2"; gene_type "protein_coding"; gene_name "Abhd11"; transcript_type "nonsense_mediated_decay"; transcript_name "Abhd11-205"; protein_id "ENSMUSP00000144553.2"; transcript_support_level "2"; mgi_id "MGI:1916008"; havana_gene "OTTMUSG00000025990.1"; havana_transcript "OTTMUST00000064116.1";
chr5	HAVANA	start_codon	135038948	135038950	.	+	.	gene_id "ENSMUSG00000040532.15"; transcript_id "ENSMUST00000149778.2"; exon_number "3"; exon_id "5853";
chr5	HAVANA	CDS	135038948	135038971	.	+	.	gene_id "ENSMUSG00000040532.15"; transcript_id "ENSMUST00000149778.2"; exon_number "4"; exon_id "5854";
chr5	HAVANA	CDS	135039741	135039950	.	+	.	gene_id "ENSMUSG00000040532.15"; transcript_id "ENSMUST00000149778.2"; exon_number "5"; exon_id "5855";
chr5	HAVANA	exon	135039741	135040519	.	+	.	gene_id "ENSMUSG00000040532.15"; transcript_id "ENSMUST00000149778.2"; exon_number "6"; exon_id "ENSMUSE00000775257.2"; gene_type "protein_coding"; gene_name "Abhd11"; transcript_type "nonsense_mediated_decay"; transcript_name "Abhd11-205"; protein_id "ENSMUSP00000144553.2"; transcript_support_level "2"; mgi_id "MGI:1916008"; havana_gene "OTTMUSG00000025990.1"; havana_transcript "OTTMUST00000064116.1";
chr5	HAVANA	stop_codon	135039951	135039953	.	+	.	gene_id "ENSMUSG00000040532.15"; transcript_id "ENSMUST00000149778.2"; exon_number "7"; exon_id "5856";
chr5	HAVANA	UTR	135039951	135040519	.	+	.	gene_id "ENSMUSG00000040532.15"; transcript_id "ENSMUST00000149778.2"; exon_number "8"; exon_id "5857";
chr5	HAVANA	UTR	135040741	135041024	.	+	.	gene_id "ENSMUSG00000040532.15"; transcript_id "ENSMUST00000149778.2"; exon_number "9"; exon_id "ENSMUSE00000761342.2"; gene_type "protein_coding"; gene_name "Abhd11"; transcript_type "nonsense_mediated_decay"; transcript_name "Abhd11-205"; protein_id "ENSMUSP00000144553.2"; transcript_support_level "2"; mgi_id "MGI:1916008"; havana_gene "OTTMUSG00000025990.1"; havana_transcript "OTTMUST00000064116.1";
chr5	HAVANA	exon	135040741	135041024	.	+	.	gene_id "ENSMUSG00000040532.15"; transcript_id "ENSMUST00000149778.2"; exon_number "10"; exon_id "ENSMUSE00000761342.2"; gene_type "protein_coding"; gene_name "Abhd11"; transcript_type "nonsense_mediated_decay"; transcript_name "Abhd11-205"; protein_id "ENSMUSP00000144553.2"; transcript_support_level "2"; mgi_id "MGI:1916008"; havana_gene "OTTMUSG00000025990.1"; havana_transcript "OTTMUST00000064116.1";
chr5	HAVANA	gene	135052314	135079954	.	+	.	gene_id "ENSMUSG00000007207.11"; transcripts "5"; gene_type "protein_coding"; gene_name "Stx1a"; mgi_id "MGI:109355"; havana_gene "OTTMUSG00000016270.1";
chr5	IsoQuant	transcript	135052314	135079952	.	+	.	gene_id "ENSMUSG00000007207.11"; transcript_id "transcript11620.chr5.nnic"; exons "10";
chr5	IsoQuant	exon	135052314	135052464	.	+	.	gene_id "ENSMUSG00000007207.11"; transcript_id "transcript11620.chr5.nnic"; exon_number "1"; exon_id "5858";
chr5	IsoQuant	exon	135065980	135066057	.	+	.	gene_id "ENSMUSG00000007207.11"; transcript_id "transcript11620.chr5.nnic"; exon_number "2"; exon_id "ENSMUSE00000246745.2";
chr5	IsoQuant	exon	135066330	135066429	.	+	.	gene_id "ENSMUSG00000007207.11"; transcript_id "transcript11620.chr5.nnic"; exon_number "3"; exon_id "ENSMUSE00000536030.2";
chr5	IsoQuant	exon	135070091	135070165	.	+	.	gene_id "ENSMUSG00000007207.11"; transcript_id "transcript11620.chr5.nnic"; exon_number "4"; exon_id "ENSMUSE00001299998.2";
chr5	IsoQuant	exon	135070785	135070858	.	+	.	gene_id "ENSMUSG00000007207.11"; transcript_id "transcript11620.chr5.nnic"; exon_number "5"; exon_id "ENSMUSE00001228506.2";
chr5	IsoQuant	exon	135070963	135071071	.	+	.	gene_id "ENSMUSG00000007207.11"; transcript_id "transcript11620.chr5.nnic"; exon_number "6"; exon_id "ENSMUSE00001271198.2";
chr5	IsoQuant	exon	135071447	135071520	.	+	.	gene_id "ENSMUSG00000007207.11"; transcript_id "transcript11620.chr5.nnic"; exon_number "7"; exon_id "ENSMUSE00001219448.2";
chr5	IsoQuant	exon	135074451	135074588	.	+	.	gene_id "ENSMUSG00000007207.11"; transcript_id "transcript11620.chr5.nnic"; exon_number "8"; exon_id "ENSMUSE00001289608.2";
chr5	IsoQuant	exon	135077565	135077710	.	+	.	gene_id "ENSMUSG00000007207.11"; transcript_id "transcript11620.chr5.nnic"; exon_number "9"; exon_id "5859";
chr5	IsoQuant	exon	135078681	135079952	.	+	.	gene_id "ENSMUSG00000007207.11"; transcript_id "transcript11620.chr5.nnic"; exon_number "10"; exon_id "5860";
chr5	HAVANA	transcript	135052336	135079954	.	+	.	gene_id "ENSMUSG00000007207.11"; transcript_id "ENSMUST00000005509.11"; exons "10"; gene_type "protein_coding"; gene_name "Stx1a"; transcript_type "protein_coding"; transcript_name "Stx1a-201"; protein_id "ENSMUSP00000005509.5"; transcript_support_level "1"; mgi_id "MGI:109355"; tag "basic"; ccdsid "CCDS19731.1"; havana_gene "OTTMUSG00000016270.1"; havana_transcript "OTTMUST00000039031.1";
chr5	HAVANA	UTR	135052336	135052434	.	+	.	gene_id "ENSMUSG00000007207.11"; transcript_id "ENSMUST00000005509.11"; exon_number "1"; exon_id "5861";
chr5	HAVANA	exon	135052336	135052464	.	+	.	gene_id "ENSMUSG00000007207.11"; transcript_id "ENSMUST00000005509.11"; exon_number "2"; exon_id "ENSMUSE00000812979.2"; gene_type "protein_coding"; gene_name "Stx1a"; transcript_type "protein_coding"; transcript_name "Stx1a-201"; protein_id "ENSMUSP00000005509.5"; transcript_support_level "1"; mgi_id "MGI:109355"; tag "basic"; ccdsid "CCDS19731.1"; havana_gene "OTTMUSG00000016270.1"; havana_transcript "OTTMUST00000039031.1";
chr5	HAVANA	start_codon	135052435	135052437	.	+	.	gene_id "ENSMUSG00000007207.11"; transcript_id "ENSMUST00000005509.11"; exon_number "3"; exon_id "5862";
chr5	HAVANA	CDS	135052435	135052464	.	+	.	gene_id "ENSMUSG00000007207.11"; transcript_id "ENSMUST00000005509.11"; exon_number "4"; exon_id "5863";
chr5	HAVANA	CDS	135065980	135066057	.	+	.	gene_id "ENSMUSG00000007207.11"; transcript_id "ENSMUST00000005509.11"; exon_number "5"; exon_id "ENSMUSE00000246745.2"; gene_type "protein_coding"; gene_name "Stx1a"; transcript_type "protein_coding"; transcript_name "Stx1a-201"; protein_id "ENSMUSP00000005509.5"; transcript_support_level "1"; mgi_id "MGI:109355"; tag "basic"; ccdsid "CCDS19731.1"; havana_gene "OTTMUSG00000016270.1"; havana_transcript "OTTMUST00000039031.1";
chr5	HAVANA	exon	135065980	135066057	.	+	.	gene_id "ENSMUSG00000007207.11"; transcript_id "ENSMUST00000005509.11"; exon_number "6"; exon_id "ENSMUSE00000246745.2"; gene_type "protein_coding"; gene_name "Stx1a"; transcript_type "protein_coding"; transcript_name "Stx1a-201"; protein_id "ENSMUSP00000005509.5"; transcript_support_level "1"; mgi_id "MGI:109355"; tag "basic"; ccdsid "CCDS19731.1"; havana_gene "OTTMUSG00000016270.1"; havana_transcript "OTTMUST00000039031.1";
chr5	HAVANA	CDS	135066330	135066429	.	+	.	gene_id "ENSMUSG00000007207.11"; transcript_id "ENSMUST00000005509.11"; exon_number "7"; exon_id "ENSMUSE00000536030.2"; gene_type "protein_coding"; gene_name "Stx1a"; transcript_type "protein_coding"; transcript_name "Stx1a-201"; protein_id "ENSMUSP00000005509.5"; transcript_support_level "1"; mgi_id "MGI:109355"; tag "basic"; ccdsid "CCDS19731.1"; havana_gene "OTTMUSG00000016270.1"; havana_transcript "OTTMUST00000039031.1";
chr5	HAVANA	exon	135066330	135066429	.	+	.	gene_id "ENSMUSG00000007207.11"; transcript_id "ENSMUST00000005509.11"; exon_number "8"; exon_id "ENSMUSE00000536030.2"; gene_type "protein_coding"; gene_name "Stx1a"; transcript_type "protein_coding"; transcript_name "Stx1a-201"; protein_id "ENSMUSP00000005509.5"; transcript_support_level "1"; mgi_id "MGI:109355"; tag "basic"; ccdsid "CCDS19731.1"; havana_gene "OTTMUSG00000016270.1"; havana_transcript "OTTMUST00000039031.1";
chr5	HAVANA	CDS	135070091	135070165	.	+	.	gene_id "ENSMUSG00000007207.11"; transcript_id "ENSMUST00000005509.11"; exon_number "9"; exon_id "ENSMUSE00001299998.2"; gene_type "protein_coding"; gene_name "Stx1a"; transcript_type "protein_coding"; transcript_name "Stx1a-201"; protein_id "ENSMUSP00000005509.5"; transcript_support_level "1"; mgi_id "MGI:109355"; tag "basic"; ccdsid "CCDS19731.1"; havana_gene "OTTMUSG00000016270.1"; havana_transcript "OTTMUST00000039031.1";
chr5	HAVANA	exon	135070091	135070165	.	+	.	gene_id "ENSMUSG00000007207.11"; transcript_id "ENSMUST00000005509.11"; exon_number "10"; exon_id "ENSMUSE00001299998.2"; gene_type "protein_coding"; gene_name "Stx1a"; transcript_type "protein_coding"; transcript_name "Stx1a-201"; protein_id "ENSMUSP00000005509.5"; transcript_support_level "1"; mgi_id "MGI:109355"; tag "basic"; ccdsid "CCDS19731.1"; havana_gene "OTTMUSG00000016270.1"; havana_transcript "OTTMUST00000039031.1";
chr5	HAVANA	CDS	135070785	135070858	.	+	.	gene_id "ENSMUSG00000007207.11"; transcript_id "ENSMUST00000005509.11"; exon_number "11"; exon_id "ENSMUSE00001228506.2"; gene_type "protein_coding"; gene_name "Stx1a"; transcript_type "protein_coding"; transcript_name "Stx1a-201"; protein_id "ENSMUSP00000005509.5"; transcript_support_level "1"; mgi_id "MGI:109355"; tag "basic"; ccdsid "CCDS19731.1"; havana_gene "OTTMUSG00000016270.1"; havana_transcript "OTTMUST00000039031.1";
chr5	HAVANA	exon	135070785	135070858	.	+	.	gene_id "ENSMUSG00000007207.11"; transcript_id "ENSMUST00000005509.11"; exon_number "12"; exon_id "ENSMUSE00001228506.2"; gene_type "protein_coding"; gene_name "Stx1a"; transcript_type "protein_coding"; transcript_name "Stx1a-201"; protein_id "ENSMUSP00000005509.5"; transcript_support_level "1"; mgi_id "MGI:109355"; tag "basic"; ccdsid "CCDS19731.1"; havana_gene "OTTMUSG00000016270.1"; havana_transcript "OTTMUST00000039031.1";
chr5	HAVANA	CDS	135070963	135071071	.	+	.	gene_id "ENSMUSG00000007207.11"; transcript_id "ENSMUST00000005509.11"; exon_number "13"; exon_id "ENSMUSE00001271198.2"; gene_type "protein_coding"; gene_name "Stx1a"; transcript_type "protein_coding"; transcript_name "Stx1a-201"; protein_id "ENSMUSP00000005509.5"; transcript_support_level "1"; mgi_id "MGI:109355"; tag "basic"; ccdsid "CCDS19731.1"; havana_gene "OTTMUSG00000016270.1"; havana_transcript "OTTMUST00000039031.1";
chr5	HAVANA	exon	135070963	135071071	.	+	.	gene_id "ENSMUSG00000007207.11"; transcript_id "ENSMUST00000005509.11"; exon_number "14"; exon_id "ENSMUSE00001271198.2"; gene_type "protein_coding"; gene_name "Stx1a"; transcript_type "protein_coding"; transcript_name "Stx1a-201"; protein_id "ENSMUSP00000005509.5"; transcript_support_level "1"; mgi_id "MGI:109355"; tag "basic"; ccdsid "CCDS19731.1"; havana_gene "OTTMUSG00000016270.1"; havana_transcript "OTTMUST00000039031.1";
chr5	HAVANA	CDS	135071447	135071520	.	+	.	gene_id "ENSMUSG00000007207.11"; transcript_id "ENSMUST00000005509.11"; exon_number "15"; exon_id "ENSMUSE00001219448.2"; gene_type "protein_coding"; gene_name "Stx1a"; transcript_type "protein_coding"; transcript_name "Stx1a-201"; protein_id "ENSMUSP00000005509.5"; transcript_support_level "1"; mgi_id "MGI:109355"; tag "basic"; ccdsid "CCDS19731.1"; havana_gene "OTTMUSG00000016270.1"; havana_transcript "OTTMUST00000039031.1";
chr5	HAVANA	exon	135071447	135071520	.	+	.	gene_id "ENSMUSG00000007207.11"; transcript_id "ENSMUST00000005509.11"; exon_number "16"; exon_id "ENSMUSE00001219448.2"; gene_type "protein_coding"; gene_name "Stx1a"; transcript_type "protein_coding"; transcript_name "Stx1a-201"; protein_id "ENSMUSP00000005509.5"; transcript_support_level "1"; mgi_id "MGI:109355"; tag "basic"; ccdsid "CCDS19731.1"; havana_gene "OTTMUSG00000016270.1"; havana_transcript "OTTMUST00000039031.1";
chr5	HAVANA	CDS	135074451	135074588	.	+	.	gene_id "ENSMUSG00000007207.11"; transcript_id "ENSMUST00000005509.11"; exon_number "17"; exon_id "ENSMUSE00001289608.2"; gene_type "protein_coding"; gene_name "Stx1a"; transcript_type "protein_coding"; transcript_name "Stx1a-201"; protein_id "ENSMUSP00000005509.5"; transcript_support_level "1"; mgi_id "MGI:109355"; tag "basic"; ccdsid "CCDS19731.1"; havana_gene "OTTMUSG00000016270.1"; havana_transcript "OTTMUST00000039031.1";
chr5	HAVANA	exon	135074451	135074588	.	+	.	gene_id "ENSMUSG00000007207.11"; transcript_id "ENSMUST00000005509.11"; exon_number "18"; exon_id "ENSMUSE00001289608.2"; gene_type "protein_coding"; gene_name "Stx1a"; transcript_type "protein_coding"; transcript_name "Stx1a-201"; protein_id "ENSMUSP00000005509.5"; transcript_support_level "1"; mgi_id "MGI:109355"; tag "basic"; ccdsid "CCDS19731.1"; havana_gene "OTTMUSG00000016270.1"; havana_transcript "OTTMUST00000039031.1";
chr5	HAVANA	CDS	135077848	135077958	.	+	.	gene_id "ENSMUSG00000007207.11"; transcript_id "ENSMUST00000005509.11"; exon_number "19"; exon_id "ENSMUSE00000536021.2"; gene_type "protein_coding"; gene_name "Stx1a"; transcript_type "protein_coding"; transcript_name "Stx1a-201"; protein_id "ENSMUSP00000005509.5"; transcript_support_level "1"; mgi_id "MGI:109355"; tag "basic"; ccdsid "CCDS19731.1"; havana_gene "OTTMUSG00000016270.1"; havana_transcript "OTTMUST00000039031.1";
chr5	HAVANA	exon	135077848	135077958	.	+	.	gene_id "ENSMUSG00000007207.11"; transcript_id "ENSMUST00000005509.11"; exon_number "20"; exon_id "ENSMUSE00000536021.2"; gene_type "protein_coding"; gene_name "Stx1a"; transcript_type "protein_coding"; transcript_name "Stx1a-201"; protein_id "ENSMUSP00000005509.5"; transcript_support_level "1"; mgi_id "MGI:109355"; tag "basic"; ccdsid "CCDS19731.1"; havana_gene "OTTMUSG00000016270.1"; havana_transcript "OTTMUST00000039031.1";
chr5	HAVANA	CDS	135078681	135078755	.	+	.	gene_id "ENSMUSG00000007207.11"; transcript_id "ENSMUST00000005509.11"; exon_number "21"; exon_id "5864";
chr5	HAVANA	exon	135078681	135079954	.	+	.	gene_id "ENSMUSG00000007207.11"; transcript_id "ENSMUST00000005509.11"; exon_number "22"; exon_id "ENSMUSE00001248530.2"; gene_type "protein_coding"; gene_name "Stx1a"; transcript_type "protein_coding"; transcript_name "Stx1a-201"; protein_id "ENSMUSP00000005509.5"; transcript_support_level "1"; mgi_id "MGI:109355"; tag "basic"; ccdsid "CCDS19731.1"; havana_gene "OTTMUSG00000016270.1"; havana_transcript "OTTMUST00000039031.1";
chr5	HAVANA	stop_codon	135078756	135078758	.	+	.	gene_id "ENSMUSG00000007207.11"; transcript_id "ENSMUST00000005509.11"; exon_number "23"; exon_id "5865";
chr5	HAVANA	UTR	135078756	135079954	.	+	.	gene_id "ENSMUSG00000007207.11"; transcript_id "ENSMUST00000005509.11"; exon_number "24"; exon_id "5866";
chr5	IsoQuant	transcript	135052377	135079953	.	+	.	gene_id "ENSMUSG00000007207.11"; transcript_id "transcript11624.chr5.nic"; exons "10";
chr5	IsoQuant	exon	135052377	135052464	.	+	.	gene_id "ENSMUSG00000007207.11"; transcript_id "transcript11624.chr5.nic"; exon_number "1"; exon_id "5867";
chr5	IsoQuant	exon	135065980	135066057	.	+	.	gene_id "ENSMUSG00000007207.11"; transcript_id "transcript11624.chr5.nic"; exon_number "2"; exon_id "ENSMUSE00000246745.2";
chr5	IsoQuant	exon	135066330	135066429	.	+	.	gene_id "ENSMUSG00000007207.11"; transcript_id "transcript11624.chr5.nic"; exon_number "3"; exon_id "ENSMUSE00000536030.2";
chr5	IsoQuant	exon	135070091	135070165	.	+	.	gene_id "ENSMUSG00000007207.11"; transcript_id "transcript11624.chr5.nic"; exon_number "4"; exon_id "ENSMUSE00001299998.2";
chr5	IsoQuant	exon	135070785	135070858	.	+	.	gene_id "ENSMUSG00000007207.11"; transcript_id "transcript11624.chr5.nic"; exon_number "5"; exon_id "ENSMUSE00001228506.2";
chr5	IsoQuant	exon	135070963	135071071	.	+	.	gene_id "ENSMUSG00000007207.11"; transcript_id "transcript11624.chr5.nic"; exon_number "6"; exon_id "ENSMUSE00001271198.2";
chr5	IsoQuant	exon	135071447	135071520	.	+	.	gene_id "ENSMUSG00000007207.11"; transcript_id "transcript11624.chr5.nic"; exon_number "7"; exon_id "ENSMUSE00001219448.2";
chr5	IsoQuant	exon	135074451	135074712	.	+	.	gene_id "ENSMUSG00000007207.11"; transcript_id "transcript11624.chr5.nic"; exon_number "8"; exon_id "ENSMUSE00000743948.2";
chr5	IsoQuant	exon	135077765	135077958	.	+	.	gene_id "ENSMUSG00000007207.11"; transcript_id "transcript11624.chr5.nic"; exon_number "9"; exon_id "ENSMUSE00001225068.2";
chr5	IsoQuant	exon	135078681	135079953	.	+	.	gene_id "ENSMUSG00000007207.11"; transcript_id "transcript11624.chr5.nic"; exon_number "10"; exon_id "ENSMUSE00000831665.2";
chr5	IsoQuant	transcript	135052385	135079954	.	+	.	gene_id "ENSMUSG00000007207.11"; transcript_id "transcript11626.chr5.nic"; exons "9";
chr5	IsoQuant	exon	135052385	135052464	.	+	.	gene_id "ENSMUSG00000007207.11"; transcript_id "transcript11626.chr5.nic"; exon_number "1"; exon_id "5868";
chr5	IsoQuant	exon	135065980	135066057	.	+	.	gene_id "ENSMUSG00000007207.11"; transcript_id "transcript11626.chr5.nic"; exon_number "2"; exon_id "ENSMUSE00000246745.2";
chr5	IsoQuant	exon	135066330	135066429	.	+	.	gene_id "ENSMUSG00000007207.11"; transcript_id "transcript11626.chr5.nic"; exon_number "3"; exon_id "ENSMUSE00000536030.2";
chr5	IsoQuant	exon	135070091	135070165	.	+	.	gene_id "ENSMUSG00000007207.11"; transcript_id "transcript11626.chr5.nic"; exon_number "4"; exon_id "ENSMUSE00001299998.2";
chr5	IsoQuant	exon	135070785	135070858	.	+	.	gene_id "ENSMUSG00000007207.11"; transcript_id "transcript11626.chr5.nic"; exon_number "5"; exon_id "ENSMUSE00001228506.2";
chr5	IsoQuant	exon	135070963	135071071	.	+	.	gene_id "ENSMUSG00000007207.11"; transcript_id "transcript11626.chr5.nic"; exon_number "6"; exon_id "ENSMUSE00001271198.2";
chr5	IsoQuant	exon	135071447	135071520	.	+	.	gene_id "ENSMUSG00000007207.11"; transcript_id "transcript11626.chr5.nic"; exon_number "7"; exon_id "ENSMUSE00001219448.2";
chr5	IsoQuant	exon	135074451	135074588	.	+	.	gene_id "ENSMUSG00000007207.11"; transcript_id "transcript11626.chr5.nic"; exon_number "8"; exon_id "ENSMUSE00001289608.2";
chr5	IsoQuant	exon	135077765	135079954	.	+	.	gene_id "ENSMUSG00000007207.11"; transcript_id "transcript11626.chr5.nic"; exon_number "9"; exon_id "5869";
chr5	HAVANA	transcript	135052414	135079954	.	+	.	gene_id "ENSMUSG00000007207.11"; transcript_id "ENSMUST00000150838.2"; exons "10"; gene_type "protein_coding"; gene_name "Stx1a"; transcript_type "nonsense_mediated_decay"; transcript_name "Stx1a-204"; protein_id "ENSMUSP00000117144.2"; transcript_support_level "1"; mgi_id "MGI:109355"; havana_gene "OTTMUSG00000016270.1"; havana_transcript "OTTMUST00000039033.1";
chr5	HAVANA	UTR	135052414	135052434	.	+	.	gene_id "ENSMUSG00000007207.11"; transcript_id "ENSMUST00000150838.2"; exon_number "1"; exon_id "5870";
chr5	HAVANA	exon	135052414	135052464	.	+	.	gene_id "ENSMUSG00000007207.11"; transcript_id "ENSMUST00000150838.2"; exon_number "2"; exon_id "ENSMUSE00000246755.5"; gene_type "protein_coding"; gene_name "Stx1a"; transcript_type "nonsense_mediated_decay"; transcript_name "Stx1a-204"; protein_id "ENSMUSP00000117144.2"; transcript_support_level "1"; mgi_id "MGI:109355"; havana_gene "OTTMUSG00000016270.1"; havana_transcript "OTTMUST00000039033.1";
chr5	HAVANA	start_codon	135052435	135052437	.	+	.	gene_id "ENSMUSG00000007207.11"; transcript_id "ENSMUST00000150838.2"; exon_number "3"; exon_id "chr5.5862";
chr5	HAVANA	CDS	135052435	135052464	.	+	.	gene_id "ENSMUSG00000007207.11"; transcript_id "ENSMUST00000150838.2"; exon_number "4"; exon_id "chr5.5863";
chr5	HAVANA	CDS	135065980	135066057	.	+	.	gene_id "ENSMUSG00000007207.11"; transcript_id "ENSMUST00000150838.2"; exon_number "5"; exon_id "ENSMUSE00000246745.2"; gene_type "protein_coding"; gene_name "Stx1a"; transcript_type "nonsense_mediated_decay"; transcript_name "Stx1a-204"; protein_id "ENSMUSP00000117144.2"; transcript_support_level "1"; mgi_id "MGI:109355"; havana_gene "OTTMUSG00000016270.1"; havana_transcript "OTTMUST00000039033.1";
chr5	HAVANA	exon	135065980	135066057	.	+	.	gene_id "ENSMUSG00000007207.11"; transcript_id "ENSMUST00000150838.2"; exon_number "6"; exon_id "ENSMUSE00000246745.2"; gene_type "protein_coding"; gene_name "Stx1a"; transcript_type "nonsense_mediated_decay"; transcript_name "Stx1a-204"; protein_id "ENSMUSP00000117144.2"; transcript_support_level "1"; mgi_id "MGI:109355"; havana_gene "OTTMUSG00000016270.1"; havana_transcript "OTTMUST00000039033.1";
chr5	HAVANA	CDS	135066330	135066429	.	+	.	gene_id "ENSMUSG00000007207.11"; transcript_id "ENSMUST00000150838.2"; exon_number "7"; exon_id "ENSMUSE00000536030.2"; gene_type "protein_coding"; gene_name "Stx1a"; transcript_type "nonsense_mediated_decay"; transcript_name "Stx1a-204"; protein_id "ENSMUSP00000117144.2"; transcript_support_level "1"; mgi_id "MGI:109355"; havana_gene "OTTMUSG00000016270.1"; havana_transcript "OTTMUST00000039033.1";
chr5	HAVANA	exon	135066330	135066429	.	+	.	gene_id "ENSMUSG00000007207.11"; transcript_id "ENSMUST00000150838.2"; exon_number "8"; exon_id "ENSMUSE00000536030.2"; gene_type "protein_coding"; gene_name "Stx1a"; transcript_type "nonsense_mediated_decay"; transcript_name "Stx1a-204"; protein_id "ENSMUSP00000117144.2"; transcript_support_level "1"; mgi_id "MGI:109355"; havana_gene "OTTMUSG00000016270.1"; havana_transcript "OTTMUST00000039033.1";
chr5	HAVANA	CDS	135070091	135070165	.	+	.	gene_id "ENSMUSG00000007207.11"; transcript_id "ENSMUST00000150838.2"; exon_number "9"; exon_id "ENSMUSE00001299998.2"; gene_type "protein_coding"; gene_name "Stx1a"; transcript_type "nonsense_mediated_decay"; transcript_name "Stx1a-204"; protein_id "ENSMUSP00000117144.2"; transcript_support_level "1"; mgi_id "MGI:109355"; havana_gene "OTTMUSG00000016270.1"; havana_transcript "OTTMUST00000039033.1";
chr5	HAVANA	exon	135070091	135070165	.	+	.	gene_id "ENSMUSG00000007207.11"; transcript_id "ENSMUST00000150838.2"; exon_number "10"; exon_id "ENSMUSE00001299998.2"; gene_type "protein_coding"; gene_name "Stx1a"; transcript_type "nonsense_mediated_decay"; transcript_name "Stx1a-204"; protein_id "ENSMUSP00000117144.2"; transcript_support_level "1"; mgi_id "MGI:109355"; havana_gene "OTTMUSG00000016270.1"; havana_transcript "OTTMUST00000039033.1";
chr5	HAVANA	CDS	135070785	135070858	.	+	.	gene_id "ENSMUSG00000007207.11"; transcript_id "ENSMUST00000150838.2"; exon_number "11"; exon_id "ENSMUSE00001228506.2"; gene_type "protein_coding"; gene_name "Stx1a"; transcript_type "nonsense_mediated_decay"; transcript_name "Stx1a-204"; protein_id "ENSMUSP00000117144.2"; transcript_support_level "1"; mgi_id "MGI:109355"; havana_gene "OTTMUSG00000016270.1"; havana_transcript "OTTMUST00000039033.1";
chr5	HAVANA	exon	135070785	135070858	.	+	.	gene_id "ENSMUSG00000007207.11"; transcript_id "ENSMUST00000150838.2"; exon_number "12"; exon_id "ENSMUSE00001228506.2"; gene_type "protein_coding"; gene_name "Stx1a"; transcript_type "nonsense_mediated_decay"; transcript_name "Stx1a-204"; protein_id "ENSMUSP00000117144.2"; transcript_support_level "1"; mgi_id "MGI:109355"; havana_gene "OTTMUSG00000016270.1"; havana_transcript "OTTMUST00000039033.1";
chr5	HAVANA	CDS	135070963	135071071	.	+	.	gene_id "ENSMUSG00000007207.11"; transcript_id "ENSMUST00000150838.2"; exon_number "13"; exon_id "ENSMUSE00001271198.2"; gene_type "protein_coding"; gene_name "Stx1a"; transcript_type "nonsense_mediated_decay"; transcript_name "Stx1a-204"; protein_id "ENSMUSP00000117144.2"; transcript_support_level "1"; mgi_id "MGI:109355"; havana_gene "OTTMUSG00000016270.1"; havana_transcript "OTTMUST00000039033.1";
chr5	HAVANA	exon	135070963	135071071	.	+	.	gene_id "ENSMUSG00000007207.11"; transcript_id "ENSMUST00000150838.2"; exon_number "14"; exon_id "ENSMUSE00001271198.2"; gene_type "protein_coding"; gene_name "Stx1a"; transcript_type "nonsense_mediated_decay"; transcript_name "Stx1a-204"; protein_id "ENSMUSP00000117144.2"; transcript_support_level "1"; mgi_id "MGI:109355"; havana_gene "OTTMUSG00000016270.1"; havana_transcript "OTTMUST00000039033.1";
chr5	HAVANA	CDS	135071447	135071520	.	+	.	gene_id "ENSMUSG00000007207.11"; transcript_id "ENSMUST00000150838.2"; exon_number "15"; exon_id "ENSMUSE00001219448.2"; gene_type "protein_coding"; gene_name "Stx1a"; transcript_type "nonsense_mediated_decay"; transcript_name "Stx1a-204"; protein_id "ENSMUSP00000117144.2"; transcript_support_level "1"; mgi_id "MGI:109355"; havana_gene "OTTMUSG00000016270.1"; havana_transcript "OTTMUST00000039033.1";
chr5	HAVANA	exon	135071447	135071520	.	+	.	gene_id "ENSMUSG00000007207.11"; transcript_id "ENSMUST00000150838.2"; exon_number "16"; exon_id "ENSMUSE00001219448.2"; gene_type "protein_coding"; gene_name "Stx1a"; transcript_type "nonsense_mediated_decay"; transcript_name "Stx1a-204"; protein_id "ENSMUSP00000117144.2"; transcript_support_level "1"; mgi_id "MGI:109355"; havana_gene "OTTMUSG00000016270.1"; havana_transcript "OTTMUST00000039033.1";
chr5	HAVANA	CDS	135074451	135074588	.	+	.	gene_id "ENSMUSG00000007207.11"; transcript_id "ENSMUST00000150838.2"; exon_number "17"; exon_id "ENSMUSE00001289608.2"; gene_type "protein_coding"; gene_name "Stx1a"; transcript_type "nonsense_mediated_decay"; transcript_name "Stx1a-204"; protein_id "ENSMUSP00000117144.2"; transcript_support_level "1"; mgi_id "MGI:109355"; havana_gene "OTTMUSG00000016270.1"; havana_transcript "OTTMUST00000039033.1";
chr5	HAVANA	exon	135074451	135074588	.	+	.	gene_id "ENSMUSG00000007207.11"; transcript_id "ENSMUST00000150838.2"; exon_number "18"; exon_id "ENSMUSE00001289608.2"; gene_type "protein_coding"; gene_name "Stx1a"; transcript_type "nonsense_mediated_decay"; transcript_name "Stx1a-204"; protein_id "ENSMUSP00000117144.2"; transcript_support_level "1"; mgi_id "MGI:109355"; havana_gene "OTTMUSG00000016270.1"; havana_transcript "OTTMUST00000039033.1";
chr5	HAVANA	CDS	135077765	135077854	.	+	.	gene_id "ENSMUSG00000007207.11"; transcript_id "ENSMUST00000150838.2"; exon_number "19"; exon_id "5871";
chr5	HAVANA	exon	135077765	135077958	.	+	.	gene_id "ENSMUSG00000007207.11"; transcript_id "ENSMUST00000150838.2"; exon_number "20"; exon_id "ENSMUSE00001225068.2"; gene_type "protein_coding"; gene_name "Stx1a"; transcript_type "nonsense_mediated_decay"; transcript_name "Stx1a-204"; protein_id "ENSMUSP00000117144.2"; transcript_support_level "1"; mgi_id "MGI:109355"; havana_gene "OTTMUSG00000016270.1"; havana_transcript "OTTMUST00000039033.1";
chr5	HAVANA	stop_codon	135077855	135077857	.	+	.	gene_id "ENSMUSG00000007207.11"; transcript_id "ENSMUST00000150838.2"; exon_number "21"; exon_id "5872";
chr5	HAVANA	UTR	135077855	135077958	.	+	.	gene_id "ENSMUSG00000007207.11"; transcript_id "ENSMUST00000150838.2"; exon_number "22"; exon_id "5873";
chr5	HAVANA	UTR	135078681	135079954	.	+	.	gene_id "ENSMUSG00000007207.11"; transcript_id "ENSMUST00000150838.2"; exon_number "23"; exon_id "ENSMUSE00001248530.2"; gene_type "protein_coding"; gene_name "Stx1a"; transcript_type "nonsense_mediated_decay"; transcript_name "Stx1a-204"; protein_id "ENSMUSP00000117144.2"; transcript_support_level "1"; mgi_id "MGI:109355"; havana_gene "OTTMUSG00000016270.1"; havana_transcript "OTTMUST00000039033.1";
chr5	HAVANA	exon	135078681	135079954	.	+	.	gene_id "ENSMUSG00000007207.11"; transcript_id "ENSMUST00000150838.2"; exon_number "24"; exon_id "ENSMUSE00001248530.2"; gene_type "protein_coding"; gene_name "Stx1a"; transcript_type "nonsense_mediated_decay"; transcript_name "Stx1a-204"; protein_id "ENSMUSP00000117144.2"; transcript_support_level "1"; mgi_id "MGI:109355"; havana_gene "OTTMUSG00000016270.1"; havana_transcript "OTTMUST00000039033.1";
chr5	IsoQuant	gene	135071808	135072783	.	+	.	gene_id "novel_gene_chr5_11633"; transcripts "1";
chr5	IsoQuant	transcript	135071808	135072783	.	+	.	gene_id "novel_gene_chr5_11633"; transcript_id "transcript11632.chr5.nnic"; exons "1";
chr5	IsoQuant	exon	135071808	135072783	.	+	.	gene_id "novel_gene_chr5_11633"; transcript_id "transcript11632.chr5.nnic"; exon_number "1"; exon_id "5874";
chr5	HAVANA	gene	135081811	135093813	.	-	.	gene_id "ENSMUSG00000005378.18"; transcripts "2"; gene_type "protein_coding"; gene_name "Bud23"; mgi_id "MGI:1913388"; tag "ncRNA_host"; havana_gene "OTTMUSG00000025995.1";
chr5	HAVANA	transcript	135081811	135093520	.	-	.	gene_id "ENSMUSG00000005378.18"; transcript_id "ENSMUST00000085984.11"; exons "13"; gene_type "protein_coding"; gene_name "Bud23"; transcript_type "protein_coding"; transcript_name "Bud23-202"; protein_id "ENSMUSP00000083146.5"; transcript_support_level "1"; mgi_id "MGI:1913388"; tag "upstream_uORF"; ccdsid "CCDS19732.2"; havana_gene "OTTMUSG00000025995.1"; havana_transcript "OTTMUST00000064158.1";
chr5	HAVANA	exon	135093378	135093520	.	-	.	gene_id "ENSMUSG00000005378.18"; transcript_id "ENSMUST00000085984.11"; exon_number "1"; exon_id "ENSMUSE00000495311.3"; gene_type "protein_coding"; gene_name "Bud23"; transcript_type "protein_coding"; transcript_name "Bud23-202"; protein_id "ENSMUSP00000083146.5"; transcript_support_level "1"; mgi_id "MGI:1913388"; tag "upstream_uORF"; ccdsid "CCDS19732.2"; havana_gene "OTTMUSG00000025995.1"; havana_transcript "OTTMUST00000064158.1";
chr5	HAVANA	UTR	135093378	135093520	.	-	.	gene_id "ENSMUSG00000005378.18"; transcript_id "ENSMUST00000085984.11"; exon_number "2"; exon_id "ENSMUSE00000495311.3"; gene_type "protein_coding"; gene_name "Bud23"; transcript_type "protein_coding"; transcript_name "Bud23-202"; protein_id "ENSMUSP00000083146.5"; transcript_support_level "1"; mgi_id "MGI:1913388"; tag "upstream_uORF"; ccdsid "CCDS19732.2"; havana_gene "OTTMUSG00000025995.1"; havana_transcript "OTTMUST00000064158.1";
chr5	HAVANA	UTR	135092916	135093029	.	-	.	gene_id "ENSMUSG00000005378.18"; transcript_id "ENSMUST00000085984.11"; exon_number "3"; exon_id "5875";
chr5	HAVANA	start_codon	135092913	135092915	.	-	.	gene_id "ENSMUSG00000005378.18"; transcript_id "ENSMUST00000085984.11"; exon_number "4"; exon_id "5876";
chr5	HAVANA	exon	135092868	135093029	.	-	.	gene_id "ENSMUSG00000005378.18"; transcript_id "ENSMUST00000085984.11"; exon_number "5"; exon_id "ENSMUSE00000687052.2"; gene_type "protein_coding"; gene_name "Bud23"; transcript_type "protein_coding"; transcript_name "Bud23-202"; protein_id "ENSMUSP00000083146.5"; transcript_support_level "1"; mgi_id "MGI:1913388"; tag "upstream_uORF"; ccdsid "CCDS19732.2"; havana_gene "OTTMUSG00000025995.1"; havana_transcript "OTTMUST00000064158.1";
chr5	HAVANA	CDS	135092868	135092915	.	-	.	gene_id "ENSMUSG00000005378.18"; transcript_id "ENSMUST00000085984.11"; exon_number "6"; exon_id "5877";
chr5	HAVANA	exon	135092738	135092775	.	-	.	gene_id "ENSMUSG00000005378.18"; transcript_id "ENSMUST00000085984.11"; exon_number "7"; exon_id "ENSMUSE00001306464.2"; gene_type "protein_coding"; gene_name "Bud23"; transcript_type "protein_coding"; transcript_name "Bud23-202"; protein_id "ENSMUSP00000083146.5"; transcript_support_level "1"; mgi_id "MGI:1913388"; tag "upstream_uORF"; ccdsid "CCDS19732.2"; havana_gene "OTTMUSG00000025995.1"; havana_transcript "OTTMUST00000064158.1";
chr5	HAVANA	CDS	135092738	135092775	.	-	.	gene_id "ENSMUSG00000005378.18"; transcript_id "ENSMUST00000085984.11"; exon_number "8"; exon_id "ENSMUSE00001306464.2"; gene_type "protein_coding"; gene_name "Bud23"; transcript_type "protein_coding"; transcript_name "Bud23-202"; protein_id "ENSMUSP00000083146.5"; transcript_support_level "1"; mgi_id "MGI:1913388"; tag "upstream_uORF"; ccdsid "CCDS19732.2"; havana_gene "OTTMUSG00000025995.1"; havana_transcript "OTTMUST00000064158.1";
chr5	HAVANA	exon	135090103	135090198	.	-	.	gene_id "ENSMUSG00000005378.18"; transcript_id "ENSMUST00000085984.11"; exon_number "9"; exon_id "ENSMUSE00001207924.2"; gene_type "protein_coding"; gene_name "Bud23"; transcript_type "protein_coding"; transcript_name "Bud23-202"; protein_id "ENSMUSP00000083146.5"; transcript_support_level "1"; mgi_id "MGI:1913388"; tag "upstream_uORF"; ccdsid "CCDS19732.2"; havana_gene "OTTMUSG00000025995.1"; havana_transcript "OTTMUST00000064158.1";
chr5	HAVANA	CDS	135090103	135090198	.	-	.	gene_id "ENSMUSG00000005378.18"; transcript_id "ENSMUST00000085984.11"; exon_number "10"; exon_id "ENSMUSE00001207924.2"; gene_type "protein_coding"; gene_name "Bud23"; transcript_type "protein_coding"; transcript_name "Bud23-202"; protein_id "ENSMUSP00000083146.5"; transcript_support_level "1"; mgi_id "MGI:1913388"; tag "upstream_uORF"; ccdsid "CCDS19732.2"; havana_gene "OTTMUSG00000025995.1"; havana_transcript "OTTMUST00000064158.1";
chr5	HAVANA	exon	135089927	135090009	.	-	.	gene_id "ENSMUSG00000005378.18"; transcript_id "ENSMUST00000085984.11"; exon_number "11"; exon_id "ENSMUSE00001295400.2"; gene_type "protein_coding"; gene_name "Bud23"; transcript_type "protein_coding"; transcript_name "Bud23-202"; protein_id "ENSMUSP00000083146.5"; transcript_support_level "1"; mgi_id "MGI:1913388"; tag "upstream_uORF"; ccdsid "CCDS19732.2"; havana_gene "OTTMUSG00000025995.1"; havana_transcript "OTTMUST00000064158.1";
chr5	HAVANA	CDS	135089927	135090009	.	-	.	gene_id "ENSMUSG00000005378.18"; transcript_id "ENSMUST00000085984.11"; exon_number "12"; exon_id "ENSMUSE00001295400.2"; gene_type "protein_coding"; gene_name "Bud23"; transcript_type "protein_coding"; transcript_name "Bud23-202"; protein_id "ENSMUSP00000083146.5"; transcript_support_level "1"; mgi_id "MGI:1913388"; tag "upstream_uORF"; ccdsid "CCDS19732.2"; havana_gene "OTTMUSG00000025995.1"; havana_transcript "OTTMUST00000064158.1";
chr5	HAVANA	exon	135089588	135089684	.	-	.	gene_id "ENSMUSG00000005378.18"; transcript_id "ENSMUST00000085984.11"; exon_number "13"; exon_id "ENSMUSE00001257914.2"; gene_type "protein_coding"; gene_name "Bud23"; transcript_type "protein_coding"; transcript_name "Bud23-202"; protein_id "ENSMUSP00000083146.5"; transcript_support_level "1"; mgi_id "MGI:1913388"; tag "upstream_uORF"; ccdsid "CCDS19732.2"; havana_gene "OTTMUSG00000025995.1"; havana_transcript "OTTMUST00000064158.1";
chr5	HAVANA	CDS	135089588	135089684	.	-	.	gene_id "ENSMUSG00000005378.18"; transcript_id "ENSMUST00000085984.11"; exon_number "14"; exon_id "ENSMUSE00001257914.2"; gene_type "protein_coding"; gene_name "Bud23"; transcript_type "protein_coding"; transcript_name "Bud23-202"; protein_id "ENSMUSP00000083146.5"; transcript_support_level "1"; mgi_id "MGI:1913388"; tag "upstream_uORF"; ccdsid "CCDS19732.2"; havana_gene "OTTMUSG00000025995.1"; havana_transcript "OTTMUST00000064158.1";
chr5	HAVANA	exon	135087961	135088057	.	-	.	gene_id "ENSMUSG00000005378.18"; transcript_id "ENSMUST00000085984.11"; exon_number "15"; exon_id "ENSMUSE00001246850.2"; gene_type "protein_coding"; gene_name "Bud23"; transcript_type "protein_coding"; transcript_name "Bud23-202"; protein_id "ENSMUSP00000083146.5"; transcript_support_level "1"; mgi_id "MGI:1913388"; tag "upstream_uORF"; ccdsid "CCDS19732.2"; havana_gene "OTTMUSG00000025995.1"; havana_transcript "OTTMUST00000064158.1";
chr5	HAVANA	CDS	135087961	135088057	.	-	.	gene_id "ENSMUSG00000005378.18"; transcript_id "ENSMUST00000085984.11"; exon_number "16"; exon_id "ENSMUSE00001246850.2"; gene_type "protein_coding"; gene_name "Bud23"; transcript_type "protein_coding"; transcript_name "Bud23-202"; protein_id "ENSMUSP00000083146.5"; transcript_support_level "1"; mgi_id "MGI:1913388"; tag "upstream_uORF"; ccdsid "CCDS19732.2"; havana_gene "OTTMUSG00000025995.1"; havana_transcript "OTTMUST00000064158.1";
chr5	HAVANA	exon	135086474	135086524	.	-	.	gene_id "ENSMUSG00000005378.18"; transcript_id "ENSMUST00000085984.11"; exon_number "17"; exon_id "ENSMUSE00001247248.2"; gene_type "protein_coding"; gene_name "Bud23"; transcript_type "protein_coding"; transcript_name "Bud23-202"; protein_id "ENSMUSP00000083146.5"; transcript_support_level "1"; mgi_id "MGI:1913388"; tag "upstream_uORF"; ccdsid "CCDS19732.2"; havana_gene "OTTMUSG00000025995.1"; havana_transcript "OTTMUST00000064158.1";
chr5	HAVANA	CDS	135086474	135086524	.	-	.	gene_id "ENSMUSG00000005378.18"; transcript_id "ENSMUST00000085984.11"; exon_number "18"; exon_id "ENSMUSE00001247248.2"; gene_type "protein_coding"; gene_name "Bud23"; transcript_type "protein_coding"; transcript_name "Bud23-202"; protein_id "ENSMUSP00000083146.5"; transcript_support_level "1"; mgi_id "MGI:1913388"; tag "upstream_uORF"; ccdsid "CCDS19732.2"; havana_gene "OTTMUSG00000025995.1"; havana_transcript "OTTMUST00000064158.1";
chr5	HAVANA	exon	135085696	135085781	.	-	.	gene_id "ENSMUSG00000005378.18"; transcript_id "ENSMUST00000085984.11"; exon_number "19"; exon_id "ENSMUSE00001208555.2"; gene_type "protein_coding"; gene_name "Bud23"; transcript_type "protein_coding"; transcript_name "Bud23-202"; protein_id "ENSMUSP00000083146.5"; transcript_support_level "1"; mgi_id "MGI:1913388"; tag "upstream_uORF"; ccdsid "CCDS19732.2"; havana_gene "OTTMUSG00000025995.1"; havana_transcript "OTTMUST00000064158.1";
chr5	HAVANA	CDS	135085696	135085781	.	-	.	gene_id "ENSMUSG00000005378.18"; transcript_id "ENSMUST00000085984.11"; exon_number "20"; exon_id "ENSMUSE00001208555.2"; gene_type "protein_coding"; gene_name "Bud23"; transcript_type "protein_coding"; transcript_name "Bud23-202"; protein_id "ENSMUSP00000083146.5"; transcript_support_level "1"; mgi_id "MGI:1913388"; tag "upstream_uORF"; ccdsid "CCDS19732.2"; havana_gene "OTTMUSG00000025995.1"; havana_transcript "OTTMUST00000064158.1";
chr5	HAVANA	exon	135085193	135085238	.	-	.	gene_id "ENSMUSG00000005378.18"; transcript_id "ENSMUST00000085984.11"; exon_number "21"; exon_id "ENSMUSE00001248330.2"; gene_type "protein_coding"; gene_name "Bud23"; transcript_type "protein_coding"; transcript_name "Bud23-202"; protein_id "ENSMUSP00000083146.5"; transcript_support_level "1"; mgi_id "MGI:1913388"; tag "upstream_uORF"; ccdsid "CCDS19732.2"; havana_gene "OTTMUSG00000025995.1"; havana_transcript "OTTMUST00000064158.1";
chr5	HAVANA	CDS	135085193	135085238	.	-	.	gene_id "ENSMUSG00000005378.18"; transcript_id "ENSMUST00000085984.11"; exon_number "22"; exon_id "ENSMUSE00001248330.2"; gene_type "protein_coding"; gene_name "Bud23"; transcript_type "protein_coding"; transcript_name "Bud23-202"; protein_id "ENSMUSP00000083146.5"; transcript_support_level "1"; mgi_id "MGI:1913388"; tag "upstream_uORF"; ccdsid "CCDS19732.2"; havana_gene "OTTMUSG00000025995.1"; havana_transcript "OTTMUST00000064158.1";
chr5	HAVANA	exon	135084882	135084940	.	-	.	gene_id "ENSMUSG00000005378.18"; transcript_id "ENSMUST00000085984.11"; exon_number "23"; exon_id "ENSMUSE00001312566.2"; gene_type "protein_coding"; gene_name "Bud23"; transcript_type "protein_coding"; transcript_name "Bud23-202"; protein_id "ENSMUSP00000083146.5"; transcript_support_level "1"; mgi_id "MGI:1913388"; tag "upstream_uORF"; ccdsid "CCDS19732.2"; havana_gene "OTTMUSG00000025995.1"; havana_transcript "OTTMUST00000064158.1";
chr5	HAVANA	CDS	135084882	135084940	.	-	.	gene_id "ENSMUSG00000005378.18"; transcript_id "ENSMUST00000085984.11"; exon_number "24"; exon_id "ENSMUSE00001312566.2"; gene_type "protein_coding"; gene_name "Bud23"; transcript_type "protein_coding"; transcript_name "Bud23-202"; protein_id "ENSMUSP00000083146.5"; transcript_support_level "1"; mgi_id "MGI:1913388"; tag "upstream_uORF"; ccdsid "CCDS19732.2"; havana_gene "OTTMUSG00000025995.1"; havana_transcript "OTTMUST00000064158.1";
chr5	HAVANA	exon	135082403	135082492	.	-	.	gene_id "ENSMUSG00000005378.18"; transcript_id "ENSMUST00000085984.11"; exon_number "25"; exon_id "ENSMUSE00001215696.2"; gene_type "protein_coding"; gene_name "Bud23"; transcript_type "protein_coding"; transcript_name "Bud23-202"; protein_id "ENSMUSP00000083146.5"; transcript_support_level "1"; mgi_id "MGI:1913388"; tag "upstream_uORF"; ccdsid "CCDS19732.2"; havana_gene "OTTMUSG00000025995.1"; havana_transcript "OTTMUST00000064158.1";
chr5	HAVANA	CDS	135082403	135082492	.	-	.	gene_id "ENSMUSG00000005378.18"; transcript_id "ENSMUST00000085984.11"; exon_number "26"; exon_id "ENSMUSE00001215696.2"; gene_type "protein_coding"; gene_name "Bud23"; transcript_type "protein_coding"; transcript_name "Bud23-202"; protein_id "ENSMUSP00000083146.5"; transcript_support_level "1"; mgi_id "MGI:1913388"; tag "upstream_uORF"; ccdsid "CCDS19732.2"; havana_gene "OTTMUSG00000025995.1"; havana_transcript "OTTMUST00000064158.1";
chr5	HAVANA	CDS	135082227	135082278	.	-	.	gene_id "ENSMUSG00000005378.18"; transcript_id "ENSMUST00000085984.11"; exon_number "27"; exon_id "5878";
chr5	HAVANA	stop_codon	135082224	135082226	.	-	.	gene_id "ENSMUSG00000005378.18"; transcript_id "ENSMUST00000085984.11"; exon_number "28"; exon_id "5879";
chr5	HAVANA	exon	135081811	135082278	.	-	.	gene_id "ENSMUSG00000005378.18"; transcript_id "ENSMUST00000085984.11"; exon_number "29"; exon_id "ENSMUSE00000536002.4"; gene_type "protein_coding"; gene_name "Bud23"; transcript_type "protein_coding"; transcript_name "Bud23-202"; protein_id "ENSMUSP00000083146.5"; transcript_support_level "1"; mgi_id "MGI:1913388"; tag "upstream_uORF"; ccdsid "CCDS19732.2"; havana_gene "OTTMUSG00000025995.1"; havana_transcript "OTTMUST00000064158.1";
chr5	HAVANA	UTR	135081811	135082226	.	-	.	gene_id "ENSMUSG00000005378.18"; transcript_id "ENSMUST00000085984.11"; exon_number "30"; exon_id "5880";
chr5	HAVANA	transcript	135081813	135092932	.	-	.	gene_id "ENSMUSG00000005378.18"; transcript_id "ENSMUST00000111205.8"; exons "10"; gene_type "protein_coding"; gene_name "Bud23"; transcript_type "protein_coding"; transcript_name "Bud23-203"; protein_id "ENSMUSP00000106836.2"; transcript_support_level "3"; mgi_id "MGI:1913388"; tag "basic"; havana_gene "OTTMUSG00000025995.1"; havana_transcript "OTTMUST00000064168.1";
chr5	HAVANA	UTR	135092916	135092932	.	-	.	gene_id "ENSMUSG00000005378.18"; transcript_id "ENSMUST00000111205.8"; exon_number "1"; exon_id "5881";
chr5	HAVANA	start_codon	135092913	135092915	.	-	.	gene_id "ENSMUSG00000005378.18"; transcript_id "ENSMUST00000111205.8"; exon_number "2"; exon_id "chr5.5876";
chr5	HAVANA	exon	135092868	135092932	.	-	.	gene_id "ENSMUSG00000005378.18"; transcript_id "ENSMUST00000111205.8"; exon_number "3"; exon_id "ENSMUSE00000362498.4"; gene_type "protein_coding"; gene_name "Bud23"; transcript_type "protein_coding"; transcript_name "Bud23-203"; protein_id "ENSMUSP00000106836.2"; transcript_support_level "3"; mgi_id "MGI:1913388"; tag "basic"; havana_gene "OTTMUSG00000025995.1"; havana_transcript "OTTMUST00000064168.1";
chr5	HAVANA	CDS	135092868	135092915	.	-	.	gene_id "ENSMUSG00000005378.18"; transcript_id "ENSMUST00000111205.8"; exon_number "4"; exon_id "chr5.5877";
chr5	HAVANA	exon	135092738	135092775	.	-	.	gene_id "ENSMUSG00000005378.18"; transcript_id "ENSMUST00000111205.8"; exon_number "5"; exon_id "ENSMUSE00001306464.2"; gene_type "protein_coding"; gene_name "Bud23"; transcript_type "protein_coding"; transcript_name "Bud23-203"; protein_id "ENSMUSP00000106836.2"; transcript_support_level "3"; mgi_id "MGI:1913388"; tag "basic"; havana_gene "OTTMUSG00000025995.1"; havana_transcript "OTTMUST00000064168.1";
chr5	HAVANA	CDS	135092738	135092775	.	-	.	gene_id "ENSMUSG00000005378.18"; transcript_id "ENSMUST00000111205.8"; exon_number "6"; exon_id "ENSMUSE00001306464.2"; gene_type "protein_coding"; gene_name "Bud23"; transcript_type "protein_coding"; transcript_name "Bud23-203"; protein_id "ENSMUSP00000106836.2"; transcript_support_level "3"; mgi_id "MGI:1913388"; tag "basic"; havana_gene "OTTMUSG00000025995.1"; havana_transcript "OTTMUST00000064168.1";
chr5	HAVANA	exon	135090103	135090198	.	-	.	gene_id "ENSMUSG00000005378.18"; transcript_id "ENSMUST00000111205.8"; exon_number "7"; exon_id "ENSMUSE00001207924.2"; gene_type "protein_coding"; gene_name "Bud23"; transcript_type "protein_coding"; transcript_name "Bud23-203"; protein_id "ENSMUSP00000106836.2"; transcript_support_level "3"; mgi_id "MGI:1913388"; tag "basic"; havana_gene "OTTMUSG00000025995.1"; havana_transcript "OTTMUST00000064168.1";
chr5	HAVANA	CDS	135090103	135090198	.	-	.	gene_id "ENSMUSG00000005378.18"; transcript_id "ENSMUST00000111205.8"; exon_number "8"; exon_id "ENSMUSE00001207924.2"; gene_type "protein_coding"; gene_name "Bud23"; transcript_type "protein_coding"; transcript_name "Bud23-203"; protein_id "ENSMUSP00000106836.2"; transcript_support_level "3"; mgi_id "MGI:1913388"; tag "basic"; havana_gene "OTTMUSG00000025995.1"; havana_transcript "OTTMUST00000064168.1";
chr5	HAVANA	exon	135089927	135090009	.	-	.	gene_id "ENSMUSG00000005378.18"; transcript_id "ENSMUST00000111205.8"; exon_number "9"; exon_id "ENSMUSE00001295400.2"; gene_type "protein_coding"; gene_name "Bud23"; transcript_type "protein_coding"; transcript_name "Bud23-203"; protein_id "ENSMUSP00000106836.2"; transcript_support_level "3"; mgi_id "MGI:1913388"; tag "basic"; havana_gene "OTTMUSG00000025995.1"; havana_transcript "OTTMUST00000064168.1";
chr5	HAVANA	CDS	135089927	135090009	.	-	.	gene_id "ENSMUSG00000005378.18"; transcript_id "ENSMUST00000111205.8"; exon_number "10"; exon_id "ENSMUSE00001295400.2"; gene_type "protein_coding"; gene_name "Bud23"; transcript_type "protein_coding"; transcript_name "Bud23-203"; protein_id "ENSMUSP00000106836.2"; transcript_support_level "3"; mgi_id "MGI:1913388"; tag "basic"; havana_gene "OTTMUSG00000025995.1"; havana_transcript "OTTMUST00000064168.1";
chr5	HAVANA	exon	135089588	135089684	.	-	.	gene_id "ENSMUSG00000005378.18"; transcript_id "ENSMUST00000111205.8"; exon_number "11"; exon_id "ENSMUSE00001257914.2"; gene_type "protein_coding"; gene_name "Bud23"; transcript_type "protein_coding"; transcript_name "Bud23-203"; protein_id "ENSMUSP00000106836.2"; transcript_support_level "3"; mgi_id "MGI:1913388"; tag "basic"; havana_gene "OTTMUSG00000025995.1"; havana_transcript "OTTMUST00000064168.1";
chr5	HAVANA	CDS	135089588	135089684	.	-	.	gene_id "ENSMUSG00000005378.18"; transcript_id "ENSMUST00000111205.8"; exon_number "12"; exon_id "ENSMUSE00001257914.2"; gene_type "protein_coding"; gene_name "Bud23"; transcript_type "protein_coding"; transcript_name "Bud23-203"; protein_id "ENSMUSP00000106836.2"; transcript_support_level "3"; mgi_id "MGI:1913388"; tag "basic"; havana_gene "OTTMUSG00000025995.1"; havana_transcript "OTTMUST00000064168.1";
chr5	HAVANA	exon	135087961	135088057	.	-	.	gene_id "ENSMUSG00000005378.18"; transcript_id "ENSMUST00000111205.8"; exon_number "13"; exon_id "ENSMUSE00001246850.2"; gene_type "protein_coding"; gene_name "Bud23"; transcript_type "protein_coding"; transcript_name "Bud23-203"; protein_id "ENSMUSP00000106836.2"; transcript_support_level "3"; mgi_id "MGI:1913388"; tag "basic"; havana_gene "OTTMUSG00000025995.1"; havana_transcript "OTTMUST00000064168.1";
chr5	HAVANA	CDS	135087961	135088057	.	-	.	gene_id "ENSMUSG00000005378.18"; transcript_id "ENSMUST00000111205.8"; exon_number "14"; exon_id "ENSMUSE00001246850.2"; gene_type "protein_coding"; gene_name "Bud23"; transcript_type "protein_coding"; transcript_name "Bud23-203"; protein_id "ENSMUSP00000106836.2"; transcript_support_level "3"; mgi_id "MGI:1913388"; tag "basic"; havana_gene "OTTMUSG00000025995.1"; havana_transcript "OTTMUST00000064168.1";
chr5	HAVANA	exon	135086474	135086524	.	-	.	gene_id "ENSMUSG00000005378.18"; transcript_id "ENSMUST00000111205.8"; exon_number "15"; exon_id "ENSMUSE00001247248.2"; gene_type "protein_coding"; gene_name "Bud23"; transcript_type "protein_coding"; transcript_name "Bud23-203"; protein_id "ENSMUSP00000106836.2"; transcript_support_level "3"; mgi_id "MGI:1913388"; tag "basic"; havana_gene "OTTMUSG00000025995.1"; havana_transcript "OTTMUST00000064168.1";
chr5	HAVANA	CDS	135086474	135086524	.	-	.	gene_id "ENSMUSG00000005378.18"; transcript_id "ENSMUST00000111205.8"; exon_number "16"; exon_id "ENSMUSE00001247248.2"; gene_type "protein_coding"; gene_name "Bud23"; transcript_type "protein_coding"; transcript_name "Bud23-203"; protein_id "ENSMUSP00000106836.2"; transcript_support_level "3"; mgi_id "MGI:1913388"; tag "basic"; havana_gene "OTTMUSG00000025995.1"; havana_transcript "OTTMUST00000064168.1";
chr5	HAVANA	exon	135085696	135085781	.	-	.	gene_id "ENSMUSG00000005378.18"; transcript_id "ENSMUST00000111205.8"; exon_number "17"; exon_id "ENSMUSE00001208555.2"; gene_type "protein_coding"; gene_name "Bud23"; transcript_type "protein_coding"; transcript_name "Bud23-203"; protein_id "ENSMUSP00000106836.2"; transcript_support_level "3"; mgi_id "MGI:1913388"; tag "basic"; havana_gene "OTTMUSG00000025995.1"; havana_transcript "OTTMUST00000064168.1";
chr5	HAVANA	CDS	135085696	135085781	.	-	.	gene_id "ENSMUSG00000005378.18"; transcript_id "ENSMUST00000111205.8"; exon_number "18"; exon_id "ENSMUSE00001208555.2"; gene_type "protein_coding"; gene_name "Bud23"; transcript_type "protein_coding"; transcript_name "Bud23-203"; protein_id "ENSMUSP00000106836.2"; transcript_support_level "3"; mgi_id "MGI:1913388"; tag "basic"; havana_gene "OTTMUSG00000025995.1"; havana_transcript "OTTMUST00000064168.1";
chr5	HAVANA	exon	135082403	135082492	.	-	.	gene_id "ENSMUSG00000005378.18"; transcript_id "ENSMUST00000111205.8"; exon_number "19"; exon_id "ENSMUSE00001215696.2"; gene_type "protein_coding"; gene_name "Bud23"; transcript_type "protein_coding"; transcript_name "Bud23-203"; protein_id "ENSMUSP00000106836.2"; transcript_support_level "3"; mgi_id "MGI:1913388"; tag "basic"; havana_gene "OTTMUSG00000025995.1"; havana_transcript "OTTMUST00000064168.1";
chr5	HAVANA	CDS	135082403	135082492	.	-	.	gene_id "ENSMUSG00000005378.18"; transcript_id "ENSMUST00000111205.8"; exon_number "20"; exon_id "ENSMUSE00001215696.2"; gene_type "protein_coding"; gene_name "Bud23"; transcript_type "protein_coding"; transcript_name "Bud23-203"; protein_id "ENSMUSP00000106836.2"; transcript_support_level "3"; mgi_id "MGI:1913388"; tag "basic"; havana_gene "OTTMUSG00000025995.1"; havana_transcript "OTTMUST00000064168.1";
chr5	HAVANA	CDS	135082227	135082278	.	-	.	gene_id "ENSMUSG00000005378.18"; transcript_id "ENSMUST00000111205.8"; exon_number "21"; exon_id "chr5.5878";
chr5	HAVANA	stop_codon	135082224	135082226	.	-	.	gene_id "ENSMUSG00000005378.18"; transcript_id "ENSMUST00000111205.8"; exon_number "22"; exon_id "chr5.5879";
chr5	HAVANA	exon	135081813	135082278	.	-	.	gene_id "ENSMUSG00000005378.18"; transcript_id "ENSMUST00000111205.8"; exon_number "23"; exon_id "ENSMUSE00000649050.2"; gene_type "protein_coding"; gene_name "Bud23"; transcript_type "protein_coding"; transcript_name "Bud23-203"; protein_id "ENSMUSP00000106836.2"; transcript_support_level "3"; mgi_id "MGI:1913388"; tag "basic"; havana_gene "OTTMUSG00000025995.1"; havana_transcript "OTTMUST00000064168.1";
chr5	HAVANA	UTR	135081813	135082226	.	-	.	gene_id "ENSMUSG00000005378.18"; transcript_id "ENSMUST00000111205.8"; exon_number "24"; exon_id "5882";
chr5	HAVANA	gene	135093056	135097878	.	+	.	gene_id "ENSMUSG00000061118.9"; transcripts "3"; gene_type "protein_coding"; gene_name "Dnajc30"; mgi_id "MGI:1913364"; havana_gene "OTTMUSG00000026014.1";
chr5	IsoQuant	transcript	135093080	135096380	.	+	.	gene_id "ENSMUSG00000061118.9"; transcript_id "transcript11657.chr5.nnic"; exons "2";
chr5	IsoQuant	exon	135093080	135094256	.	+	.	gene_id "ENSMUSG00000061118.9"; transcript_id "transcript11657.chr5.nnic"; exon_number "1"; exon_id "5883";
chr5	IsoQuant	exon	135095581	135096380	.	+	.	gene_id "ENSMUSG00000061118.9"; transcript_id "transcript11657.chr5.nnic"; exon_number "2"; exon_id "5884";
chr5	IsoQuant	transcript	135093080	135097878	.	+	.	gene_id "ENSMUSG00000061118.9"; transcript_id "transcript11660.chr5.nnic"; exons "2";
chr5	IsoQuant	exon	135093080	135094256	.	+	.	gene_id "ENSMUSG00000061118.9"; transcript_id "transcript11660.chr5.nnic"; exon_number "1"; exon_id "chr5.5883";
chr5	IsoQuant	exon	135095581	135097878	.	+	.	gene_id "ENSMUSG00000061118.9"; transcript_id "transcript11660.chr5.nnic"; exon_number "2"; exon_id "5885";
chr5	HAVANA	transcript	135093056	135094716	.	+	.	gene_id "ENSMUSG00000061118.9"; transcript_id "ENSMUST00000071263.7"; exons "1"; gene_type "protein_coding"; gene_name "Dnajc30"; transcript_type "protein_coding"; transcript_name "Dnajc30-201"; protein_id "ENSMUSP00000094318.4"; transcript_support_level "NA"; mgi_id "MGI:1913364"; tag "basic"; ccdsid "CCDS39315.1"; havana_gene "OTTMUSG00000026014.1"; havana_transcript "OTTMUST00000064197.1";
chr5	HAVANA	UTR	135093056	135093104	.	+	.	gene_id "ENSMUSG00000061118.9"; transcript_id "ENSMUST00000071263.7"; exon_number "1"; exon_id "5886";
chr5	HAVANA	exon	135093056	135094716	.	+	.	gene_id "ENSMUSG00000061118.9"; transcript_id "ENSMUST00000071263.7"; exon_number "2"; exon_id "ENSMUSE00000507947.7"; gene_type "protein_coding"; gene_name "Dnajc30"; transcript_type "protein_coding"; transcript_name "Dnajc30-201"; protein_id "ENSMUSP00000094318.4"; transcript_support_level "NA"; mgi_id "MGI:1913364"; tag "basic"; ccdsid "CCDS39315.1"; havana_gene "OTTMUSG00000026014.1"; havana_transcript "OTTMUST00000064197.1";
chr5	HAVANA	start_codon	135093105	135093107	.	+	.	gene_id "ENSMUSG00000061118.9"; transcript_id "ENSMUST00000071263.7"; exon_number "3"; exon_id "5887";
chr5	HAVANA	CDS	135093105	135093761	.	+	.	gene_id "ENSMUSG00000061118.9"; transcript_id "ENSMUST00000071263.7"; exon_number "4"; exon_id "5888";
chr5	HAVANA	stop_codon	135093762	135093764	.	+	.	gene_id "ENSMUSG00000061118.9"; transcript_id "ENSMUST00000071263.7"; exon_number "5"; exon_id "5889";
chr5	HAVANA	UTR	135093762	135094716	.	+	.	gene_id "ENSMUSG00000061118.9"; transcript_id "ENSMUST00000071263.7"; exon_number "6"; exon_id "5890";
chr5	HAVANA	gene	135101754	135107120	.	-	.	gene_id "ENSMUSG00000043614.14"; transcripts "3"; gene_type "protein_coding"; gene_name "Vps37d"; mgi_id "MGI:2159402"; havana_gene "OTTMUSG00000026015.1";
chr5	IsoQuant	transcript	135101754	135106895	.	-	.	gene_id "ENSMUSG00000043614.14"; transcript_id "transcript11672.chr5.nnic"; exons "4";
chr5	IsoQuant	exon	135106626	135106895	.	-	.	gene_id "ENSMUSG00000043614.14"; transcript_id "transcript11672.chr5.nnic"; exon_number "1"; exon_id "5891";
chr5	IsoQuant	exon	135105312	135105483	.	-	.	gene_id "ENSMUSG00000043614.14"; transcript_id "transcript11672.chr5.nnic"; exon_number "2"; exon_id "ENSMUSE00000435864.2";
chr5	IsoQuant	exon	135103248	135103330	.	-	.	gene_id "ENSMUSG00000043614.14"; transcript_id "transcript11672.chr5.nnic"; exon_number "3"; exon_id "ENSMUSE00000435862.2";
chr5	IsoQuant	exon	135101754	135102837	.	-	.	gene_id "ENSMUSG00000043614.14"; transcript_id "transcript11672.chr5.nnic"; exon_number "4"; exon_id "ENSMUSE00000797111.2";
chr5	HAVANA	transcript	135101754	135107120	.	-	.	gene_id "ENSMUSG00000043614.14"; transcript_id "ENSMUST00000067935.11"; exons "4"; gene_type "protein_coding"; gene_name "Vps37d"; transcript_type "protein_coding"; transcript_name "Vps37d-201"; protein_id "ENSMUSP00000063762.5"; transcript_support_level "1"; mgi_id "MGI:2159402"; tag "basic"; ccdsid "CCDS57388.1"; havana_gene "OTTMUSG00000026015.1"; havana_transcript "OTTMUST00000064198.1";
chr5	HAVANA	UTR	135107054	135107120	.	-	.	gene_id "ENSMUSG00000043614.14"; transcript_id "ENSMUST00000067935.11"; exon_number "1"; exon_id "5892";
chr5	HAVANA	start_codon	135107051	135107053	.	-	.	gene_id "ENSMUSG00000043614.14"; transcript_id "ENSMUST00000067935.11"; exon_number "2"; exon_id "5893";
chr5	HAVANA	exon	135106916	135107120	.	-	.	gene_id "ENSMUSG00000043614.14"; transcript_id "ENSMUST00000067935.11"; exon_number "3"; exon_id "ENSMUSE00000435871.2"; gene_type "protein_coding"; gene_name "Vps37d"; transcript_type "protein_coding"; transcript_name "Vps37d-201"; protein_id "ENSMUSP00000063762.5"; transcript_support_level "1"; mgi_id "MGI:2159402"; tag "basic"; ccdsid "CCDS57388.1"; havana_gene "OTTMUSG00000026015.1"; havana_transcript "OTTMUST00000064198.1";
chr5	HAVANA	CDS	135106916	135107053	.	-	.	gene_id "ENSMUSG00000043614.14"; transcript_id "ENSMUST00000067935.11"; exon_number "4"; exon_id "5894";
chr5	HAVANA	exon	135105312	135105483	.	-	.	gene_id "ENSMUSG00000043614.14"; transcript_id "ENSMUST00000067935.11"; exon_number "5"; exon_id "ENSMUSE00000435864.2"; gene_type "protein_coding"; gene_name "Vps37d"; transcript_type "protein_coding"; transcript_name "Vps37d-201"; protein_id "ENSMUSP00000063762.5"; transcript_support_level "1"; mgi_id "MGI:2159402"; tag "basic"; ccdsid "CCDS57388.1"; havana_gene "OTTMUSG00000026015.1"; havana_transcript "OTTMUST00000064198.1";
chr5	HAVANA	CDS	135105312	135105483	.	-	.	gene_id "ENSMUSG00000043614.14"; transcript_id "ENSMUST00000067935.11"; exon_number "6"; exon_id "ENSMUSE00000435864.2"; gene_type "protein_coding"; gene_name "Vps37d"; transcript_type "protein_coding"; transcript_name "Vps37d-201"; protein_id "ENSMUSP00000063762.5"; transcript_support_level "1"; mgi_id "MGI:2159402"; tag "basic"; ccdsid "CCDS57388.1"; havana_gene "OTTMUSG00000026015.1"; havana_transcript "OTTMUST00000064198.1";
chr5	HAVANA	exon	135103248	135103330	.	-	.	gene_id "ENSMUSG00000043614.14"; transcript_id "ENSMUST00000067935.11"; exon_number "7"; exon_id "ENSMUSE00000435862.2"; gene_type "protein_coding"; gene_name "Vps37d"; transcript_type "protein_coding"; transcript_name "Vps37d-201"; protein_id "ENSMUSP00000063762.5"; transcript_support_level "1"; mgi_id "MGI:2159402"; tag "basic"; ccdsid "CCDS57388.1"; havana_gene "OTTMUSG00000026015.1"; havana_transcript "OTTMUST00000064198.1";
chr5	HAVANA	CDS	135103248	135103330	.	-	.	gene_id "ENSMUSG00000043614.14"; transcript_id "ENSMUST00000067935.11"; exon_number "8"; exon_id "ENSMUSE00000435862.2"; gene_type "protein_coding"; gene_name "Vps37d"; transcript_type "protein_coding"; transcript_name "Vps37d-201"; protein_id "ENSMUSP00000063762.5"; transcript_support_level "1"; mgi_id "MGI:2159402"; tag "basic"; ccdsid "CCDS57388.1"; havana_gene "OTTMUSG00000026015.1"; havana_transcript "OTTMUST00000064198.1";
chr5	HAVANA	CDS	135102448	135102837	.	-	.	gene_id "ENSMUSG00000043614.14"; transcript_id "ENSMUST00000067935.11"; exon_number "9"; exon_id "5895";
chr5	HAVANA	stop_codon	135102445	135102447	.	-	.	gene_id "ENSMUSG00000043614.14"; transcript_id "ENSMUST00000067935.11"; exon_number "10"; exon_id "5896";
chr5	HAVANA	exon	135101754	135102837	.	-	.	gene_id "ENSMUSG00000043614.14"; transcript_id "ENSMUST00000067935.11"; exon_number "11"; exon_id "ENSMUSE00000797111.2"; gene_type "protein_coding"; gene_name "Vps37d"; transcript_type "protein_coding"; transcript_name "Vps37d-201"; protein_id "ENSMUSP00000063762.5"; transcript_support_level "1"; mgi_id "MGI:2159402"; tag "basic"; ccdsid "CCDS57388.1"; havana_gene "OTTMUSG00000026015.1"; havana_transcript "OTTMUST00000064198.1";
chr5	HAVANA	UTR	135101754	135102447	.	-	.	gene_id "ENSMUSG00000043614.14"; transcript_id "ENSMUST00000067935.11"; exon_number "12"; exon_id "5897";
chr5	HAVANA	transcript	135101757	135107120	.	-	.	gene_id "ENSMUSG00000043614.14"; transcript_id "ENSMUST00000076203.3"; exons "2"; gene_type "protein_coding"; gene_name "Vps37d"; transcript_type "protein_coding"; transcript_name "Vps37d-202"; protein_id "ENSMUSP00000075559.3"; transcript_support_level "1"; mgi_id "MGI:2159402"; tag "basic"; ccdsid "CCDS19733.1"; havana_gene "OTTMUSG00000026015.1"; havana_transcript "OTTMUST00000064199.1";
chr5	HAVANA	UTR	135107054	135107120	.	-	.	gene_id "ENSMUSG00000043614.14"; transcript_id "ENSMUST00000076203.3"; exon_number "1"; exon_id "chr5.5892";
chr5	HAVANA	start_codon	135107051	135107053	.	-	.	gene_id "ENSMUSG00000043614.14"; transcript_id "ENSMUST00000076203.3"; exon_number "2"; exon_id "chr5.5893";
chr5	HAVANA	exon	135106916	135107120	.	-	.	gene_id "ENSMUSG00000043614.14"; transcript_id "ENSMUST00000076203.3"; exon_number "3"; exon_id "ENSMUSE00000435871.2"; gene_type "protein_coding"; gene_name "Vps37d"; transcript_type "protein_coding"; transcript_name "Vps37d-202"; protein_id "ENSMUSP00000075559.3"; transcript_support_level "1"; mgi_id "MGI:2159402"; tag "basic"; ccdsid "CCDS19733.1"; havana_gene "OTTMUSG00000026015.1"; havana_transcript "OTTMUST00000064199.1";
chr5	HAVANA	CDS	135106916	135107053	.	-	.	gene_id "ENSMUSG00000043614.14"; transcript_id "ENSMUST00000076203.3"; exon_number "4"; exon_id "chr5.5894";
chr5	HAVANA	CDS	135102448	135102837	.	-	.	gene_id "ENSMUSG00000043614.14"; transcript_id "ENSMUST00000076203.3"; exon_number "5"; exon_id "chr5.5895";
chr5	HAVANA	stop_codon	135102445	135102447	.	-	.	gene_id "ENSMUSG00000043614.14"; transcript_id "ENSMUST00000076203.3"; exon_number "6"; exon_id "chr5.5896";
chr5	HAVANA	exon	135101757	135102837	.	-	.	gene_id "ENSMUSG00000043614.14"; transcript_id "ENSMUST00000076203.3"; exon_number "7"; exon_id "ENSMUSE00000523537.3"; gene_type "protein_coding"; gene_name "Vps37d"; transcript_type "protein_coding"; transcript_name "Vps37d-202"; protein_id "ENSMUSP00000075559.3"; transcript_support_level "1"; mgi_id "MGI:2159402"; tag "basic"; ccdsid "CCDS19733.1"; havana_gene "OTTMUSG00000026015.1"; havana_transcript "OTTMUST00000064199.1";
chr5	HAVANA	UTR	135101757	135102447	.	-	.	gene_id "ENSMUSG00000043614.14"; transcript_id "ENSMUST00000076203.3"; exon_number "8"; exon_id "5898";
chr5	HAVANA	gene	135197137	135211601	.	+	.	gene_id "ENSMUSG00000029681.13"; transcripts "2"; gene_type "protein_coding"; gene_name "Bcl7b"; mgi_id "MGI:1332238"; havana_gene "OTTMUSG00000026029.1";
chr5	HAVANA	transcript	135197137	135210709	.	+	.	gene_id "ENSMUSG00000029681.13"; transcript_id "ENSMUST00000031692.12"; exons "6"; gene_type "protein_coding"; gene_name "Bcl7b"; transcript_type "protein_coding"; transcript_name "Bcl7b-201"; protein_id "ENSMUSP00000031692.6"; transcript_support_level "1"; mgi_id "MGI:1332238"; tag "basic"; ccdsid "CCDS51660.1"; havana_gene "OTTMUSG00000026029.1"; havana_transcript "OTTMUST00000064241.1";
chr5	HAVANA	UTR	135197137	135197360	.	+	.	gene_id "ENSMUSG00000029681.13"; transcript_id "ENSMUST00000031692.12"; exon_number "1"; exon_id "5899";
chr5	HAVANA	exon	135197137	135197452	.	+	.	gene_id "ENSMUSG00000029681.13"; transcript_id "ENSMUST00000031692.12"; exon_number "2"; exon_id "ENSMUSE00000815940.2"; gene_type "protein_coding"; gene_name "Bcl7b"; transcript_type "protein_coding"; transcript_name "Bcl7b-201"; protein_id "ENSMUSP00000031692.6"; transcript_support_level "1"; mgi_id "MGI:1332238"; tag "basic"; ccdsid "CCDS51660.1"; havana_gene "OTTMUSG00000026029.1"; havana_transcript "OTTMUST00000064241.1";
chr5	HAVANA	start_codon	135197361	135197363	.	+	.	gene_id "ENSMUSG00000029681.13"; transcript_id "ENSMUST00000031692.12"; exon_number "3"; exon_id "5900";
chr5	HAVANA	CDS	135197361	135197452	.	+	.	gene_id "ENSMUSG00000029681.13"; transcript_id "ENSMUST00000031692.12"; exon_number "4"; exon_id "5901";
chr5	HAVANA	CDS	135199941	135200016	.	+	.	gene_id "ENSMUSG00000029681.13"; transcript_id "ENSMUST00000031692.12"; exon_number "5"; exon_id "ENSMUSE00000191454.2"; gene_type "protein_coding"; gene_name "Bcl7b"; transcript_type "protein_coding"; transcript_name "Bcl7b-201"; protein_id "ENSMUSP00000031692.6"; transcript_support_level "1"; mgi_id "MGI:1332238"; tag "basic"; ccdsid "CCDS51660.1"; havana_gene "OTTMUSG00000026029.1"; havana_transcript "OTTMUST00000064241.1";
chr5	HAVANA	exon	135199941	135200016	.	+	.	gene_id "ENSMUSG00000029681.13"; transcript_id "ENSMUST00000031692.12"; exon_number "6"; exon_id "ENSMUSE00000191454.2"; gene_type "protein_coding"; gene_name "Bcl7b"; transcript_type "protein_coding"; transcript_name "Bcl7b-201"; protein_id "ENSMUSP00000031692.6"; transcript_support_level "1"; mgi_id "MGI:1332238"; tag "basic"; ccdsid "CCDS51660.1"; havana_gene "OTTMUSG00000026029.1"; havana_transcript "OTTMUST00000064241.1";
chr5	HAVANA	CDS	135205983	135206079	.	+	.	gene_id "ENSMUSG00000029681.13"; transcript_id "ENSMUST00000031692.12"; exon_number "7"; exon_id "ENSMUSE00000191453.2"; gene_type "protein_coding"; gene_name "Bcl7b"; transcript_type "protein_coding"; transcript_name "Bcl7b-201"; protein_id "ENSMUSP00000031692.6"; transcript_support_level "1"; mgi_id "MGI:1332238"; tag "basic"; ccdsid "CCDS51660.1"; havana_gene "OTTMUSG00000026029.1"; havana_transcript "OTTMUST00000064241.1";
chr5	HAVANA	exon	135205983	135206079	.	+	.	gene_id "ENSMUSG00000029681.13"; transcript_id "ENSMUST00000031692.12"; exon_number "8"; exon_id "ENSMUSE00000191453.2"; gene_type "protein_coding"; gene_name "Bcl7b"; transcript_type "protein_coding"; transcript_name "Bcl7b-201"; protein_id "ENSMUSP00000031692.6"; transcript_support_level "1"; mgi_id "MGI:1332238"; tag "basic"; ccdsid "CCDS51660.1"; havana_gene "OTTMUSG00000026029.1"; havana_transcript "OTTMUST00000064241.1";
chr5	HAVANA	CDS	135208804	135208974	.	+	.	gene_id "ENSMUSG00000029681.13"; transcript_id "ENSMUST00000031692.12"; exon_number "9"; exon_id "ENSMUSE00000191455.2"; gene_type "protein_coding"; gene_name "Bcl7b"; transcript_type "protein_coding"; transcript_name "Bcl7b-201"; protein_id "ENSMUSP00000031692.6"; transcript_support_level "1"; mgi_id "MGI:1332238"; tag "basic"; ccdsid "CCDS51660.1"; havana_gene "OTTMUSG00000026029.1"; havana_transcript "OTTMUST00000064241.1";
chr5	HAVANA	exon	135208804	135208974	.	+	.	gene_id "ENSMUSG00000029681.13"; transcript_id "ENSMUST00000031692.12"; exon_number "10"; exon_id "ENSMUSE00000191455.2"; gene_type "protein_coding"; gene_name "Bcl7b"; transcript_type "protein_coding"; transcript_name "Bcl7b-201"; protein_id "ENSMUSP00000031692.6"; transcript_support_level "1"; mgi_id "MGI:1332238"; tag "basic"; ccdsid "CCDS51660.1"; havana_gene "OTTMUSG00000026029.1"; havana_transcript "OTTMUST00000064241.1";
chr5	HAVANA	CDS	135209370	135209449	.	+	.	gene_id "ENSMUSG00000029681.13"; transcript_id "ENSMUST00000031692.12"; exon_number "11"; exon_id "ENSMUSE00001230881.2"; gene_type "protein_coding"; gene_name "Bcl7b"; transcript_type "protein_coding"; transcript_name "Bcl7b-201"; protein_id "ENSMUSP00000031692.6"; transcript_support_level "1"; mgi_id "MGI:1332238"; tag "basic"; ccdsid "CCDS51660.1"; havana_gene "OTTMUSG00000026029.1"; havana_transcript "OTTMUST00000064241.1";
chr5	HAVANA	exon	135209370	135209449	.	+	.	gene_id "ENSMUSG00000029681.13"; transcript_id "ENSMUST00000031692.12"; exon_number "12"; exon_id "ENSMUSE00001230881.2"; gene_type "protein_coding"; gene_name "Bcl7b"; transcript_type "protein_coding"; transcript_name "Bcl7b-201"; protein_id "ENSMUSP00000031692.6"; transcript_support_level "1"; mgi_id "MGI:1332238"; tag "basic"; ccdsid "CCDS51660.1"; havana_gene "OTTMUSG00000026029.1"; havana_transcript "OTTMUST00000064241.1";
chr5	HAVANA	CDS	135209692	135209781	.	+	.	gene_id "ENSMUSG00000029681.13"; transcript_id "ENSMUST00000031692.12"; exon_number "13"; exon_id "5902";
chr5	HAVANA	exon	135209692	135210709	.	+	.	gene_id "ENSMUSG00000029681.13"; transcript_id "ENSMUST00000031692.12"; exon_number "14"; exon_id "ENSMUSE00000363202.6"; gene_type "protein_coding"; gene_name "Bcl7b"; transcript_type "protein_coding"; transcript_name "Bcl7b-201"; protein_id "ENSMUSP00000031692.6"; transcript_support_level "1"; mgi_id "MGI:1332238"; tag "basic"; ccdsid "CCDS51660.1"; havana_gene "OTTMUSG00000026029.1"; havana_transcript "OTTMUST00000064241.1";
chr5	HAVANA	stop_codon	135209782	135209784	.	+	.	gene_id "ENSMUSG00000029681.13"; transcript_id "ENSMUST00000031692.12"; exon_number "15"; exon_id "5903";
chr5	HAVANA	UTR	135209782	135210709	.	+	.	gene_id "ENSMUSG00000029681.13"; transcript_id "ENSMUST00000031692.12"; exon_number "16"; exon_id "5904";
chr5	IsoQuant	transcript	135208493	135211601	.	+	.	gene_id "ENSMUSG00000029681.13"; transcript_id "transcript11695.chr5.nnic"; exons "1";
chr5	IsoQuant	exon	135208493	135211601	.	+	.	gene_id "ENSMUSG00000029681.13"; transcript_id "transcript11695.chr5.nnic"; exon_number "1"; exon_id "5905";
chr5	HAVANA	gene	135216072	135274983	.	+	.	gene_id "ENSMUSG00000002748.8"; transcripts "2"; gene_type "protein_coding"; gene_name "Baz1b"; mgi_id "MGI:1353499"; tag "ncRNA_host"; havana_gene "OTTMUSG00000017117.1";
chr5	IsoQuant	transcript	135216072	135247021	.	+	.	gene_id "ENSMUSG00000002748.8"; transcript_id "transcript11712.chr5.nic"; exons "7";
chr5	IsoQuant	exon	135216072	135216610	.	+	.	gene_id "ENSMUSG00000002748.8"; transcript_id "transcript11712.chr5.nic"; exon_number "1"; exon_id "5906";
chr5	IsoQuant	exon	135225326	135225442	.	+	.	gene_id "ENSMUSG00000002748.8"; transcript_id "transcript11712.chr5.nic"; exon_number "2"; exon_id "ENSMUSE00000191530.2";
chr5	IsoQuant	exon	135227025	135227169	.	+	.	gene_id "ENSMUSG00000002748.8"; transcript_id "transcript11712.chr5.nic"; exon_number "3"; exon_id "ENSMUSE00000191527.2";
chr5	IsoQuant	exon	135233844	135234045	.	+	.	gene_id "ENSMUSG00000002748.8"; transcript_id "transcript11712.chr5.nic"; exon_number "4"; exon_id "ENSMUSE00000191513.2";
chr5	IsoQuant	exon	135237897	135238018	.	+	.	gene_id "ENSMUSG00000002748.8"; transcript_id "transcript11712.chr5.nic"; exon_number "5"; exon_id "ENSMUSE00000191538.2";
chr5	IsoQuant	exon	135239595	135239792	.	+	.	gene_id "ENSMUSG00000002748.8"; transcript_id "transcript11712.chr5.nic"; exon_number "6"; exon_id "ENSMUSE00001282262.2";
chr5	IsoQuant	exon	135245444	135247021	.	+	.	gene_id "ENSMUSG00000002748.8"; transcript_id "transcript11712.chr5.nic"; exon_number "7"; exon_id "5907";
chr5	HAVANA	transcript	135216118	135274983	.	+	.	gene_id "ENSMUSG00000002748.8"; transcript_id "ENSMUST00000002825.6"; exons "19"; gene_type "protein_coding"; gene_name "Baz1b"; transcript_type "protein_coding"; transcript_name "Baz1b-201"; protein_id "ENSMUSP00000002825.6"; transcript_support_level "1"; mgi_id "MGI:1353499"; tag "basic"; ccdsid "CCDS19736.1"; havana_gene "OTTMUSG00000017117.1"; havana_transcript "OTTMUST00000041455.1";
chr5	HAVANA	UTR	135216118	135216503	.	+	.	gene_id "ENSMUSG00000002748.8"; transcript_id "ENSMUST00000002825.6"; exon_number "1"; exon_id "5908";
chr5	HAVANA	exon	135216118	135216610	.	+	.	gene_id "ENSMUSG00000002748.8"; transcript_id "ENSMUST00000002825.6"; exon_number "2"; exon_id "ENSMUSE00000535963.4"; gene_type "protein_coding"; gene_name "Baz1b"; transcript_type "protein_coding"; transcript_name "Baz1b-201"; protein_id "ENSMUSP00000002825.6"; transcript_support_level "1"; mgi_id "MGI:1353499"; tag "basic"; ccdsid "CCDS19736.1"; havana_gene "OTTMUSG00000017117.1"; havana_transcript "OTTMUST00000041455.1";
chr5	HAVANA	start_codon	135216504	135216506	.	+	.	gene_id "ENSMUSG00000002748.8"; transcript_id "ENSMUST00000002825.6"; exon_number "3"; exon_id "5909";
chr5	HAVANA	CDS	135216504	135216610	.	+	.	gene_id "ENSMUSG00000002748.8"; transcript_id "ENSMUST00000002825.6"; exon_number "4"; exon_id "5910";
chr5	HAVANA	CDS	135225326	135225442	.	+	.	gene_id "ENSMUSG00000002748.8"; transcript_id "ENSMUST00000002825.6"; exon_number "5"; exon_id "ENSMUSE00000191530.2"; gene_type "protein_coding"; gene_name "Baz1b"; transcript_type "protein_coding"; transcript_name "Baz1b-201"; protein_id "ENSMUSP00000002825.6"; transcript_support_level "1"; mgi_id "MGI:1353499"; tag "basic"; ccdsid "CCDS19736.1"; havana_gene "OTTMUSG00000017117.1"; havana_transcript "OTTMUST00000041455.1";
chr5	HAVANA	exon	135225326	135225442	.	+	.	gene_id "ENSMUSG00000002748.8"; transcript_id "ENSMUST00000002825.6"; exon_number "6"; exon_id "ENSMUSE00000191530.2"; gene_type "protein_coding"; gene_name "Baz1b"; transcript_type "protein_coding"; transcript_name "Baz1b-201"; protein_id "ENSMUSP00000002825.6"; transcript_support_level "1"; mgi_id "MGI:1353499"; tag "basic"; ccdsid "CCDS19736.1"; havana_gene "OTTMUSG00000017117.1"; havana_transcript "OTTMUST00000041455.1";
chr5	HAVANA	CDS	135227025	135227169	.	+	.	gene_id "ENSMUSG00000002748.8"; transcript_id "ENSMUST00000002825.6"; exon_number "7"; exon_id "ENSMUSE00000191527.2"; gene_type "protein_coding"; gene_name "Baz1b"; transcript_type "protein_coding"; transcript_name "Baz1b-201"; protein_id "ENSMUSP00000002825.6"; transcript_support_level "1"; mgi_id "MGI:1353499"; tag "basic"; ccdsid "CCDS19736.1"; havana_gene "OTTMUSG00000017117.1"; havana_transcript "OTTMUST00000041455.1";
chr5	HAVANA	exon	135227025	135227169	.	+	.	gene_id "ENSMUSG00000002748.8"; transcript_id "ENSMUST00000002825.6"; exon_number "8"; exon_id "ENSMUSE00000191527.2"; gene_type "protein_coding"; gene_name "Baz1b"; transcript_type "protein_coding"; transcript_name "Baz1b-201"; protein_id "ENSMUSP00000002825.6"; transcript_support_level "1"; mgi_id "MGI:1353499"; tag "basic"; ccdsid "CCDS19736.1"; havana_gene "OTTMUSG00000017117.1"; havana_transcript "OTTMUST00000041455.1";
chr5	HAVANA	CDS	135233844	135234045	.	+	.	gene_id "ENSMUSG00000002748.8"; transcript_id "ENSMUST00000002825.6"; exon_number "9"; exon_id "ENSMUSE00000191513.2"; gene_type "protein_coding"; gene_name "Baz1b"; transcript_type "protein_coding"; transcript_name "Baz1b-201"; protein_id "ENSMUSP00000002825.6"; transcript_support_level "1"; mgi_id "MGI:1353499"; tag "basic"; ccdsid "CCDS19736.1"; havana_gene "OTTMUSG00000017117.1"; havana_transcript "OTTMUST00000041455.1";
chr5	HAVANA	exon	135233844	135234045	.	+	.	gene_id "ENSMUSG00000002748.8"; transcript_id "ENSMUST00000002825.6"; exon_number "10"; exon_id "ENSMUSE00000191513.2"; gene_type "protein_coding"; gene_name "Baz1b"; transcript_type "protein_coding"; transcript_name "Baz1b-201"; protein_id "ENSMUSP00000002825.6"; transcript_support_level "1"; mgi_id "MGI:1353499"; tag "basic"; ccdsid "CCDS19736.1"; havana_gene "OTTMUSG00000017117.1"; havana_transcript "OTTMUST00000041455.1";
chr5	HAVANA	CDS	135237897	135238018	.	+	.	gene_id "ENSMUSG00000002748.8"; transcript_id "ENSMUST00000002825.6"; exon_number "11"; exon_id "ENSMUSE00000191538.2"; gene_type "protein_coding"; gene_name "Baz1b"; transcript_type "protein_coding"; transcript_name "Baz1b-201"; protein_id "ENSMUSP00000002825.6"; transcript_support_level "1"; mgi_id "MGI:1353499"; tag "basic"; ccdsid "CCDS19736.1"; havana_gene "OTTMUSG00000017117.1"; havana_transcript "OTTMUST00000041455.1";
chr5	HAVANA	exon	135237897	135238018	.	+	.	gene_id "ENSMUSG00000002748.8"; transcript_id "ENSMUST00000002825.6"; exon_number "12"; exon_id "ENSMUSE00000191538.2"; gene_type "protein_coding"; gene_name "Baz1b"; transcript_type "protein_coding"; transcript_name "Baz1b-201"; protein_id "ENSMUSP00000002825.6"; transcript_support_level "1"; mgi_id "MGI:1353499"; tag "basic"; ccdsid "CCDS19736.1"; havana_gene "OTTMUSG00000017117.1"; havana_transcript "OTTMUST00000041455.1";
chr5	HAVANA	CDS	135239595	135239792	.	+	.	gene_id "ENSMUSG00000002748.8"; transcript_id "ENSMUST00000002825.6"; exon_number "13"; exon_id "ENSMUSE00001282262.2"; gene_type "protein_coding"; gene_name "Baz1b"; transcript_type "protein_coding"; transcript_name "Baz1b-201"; protein_id "ENSMUSP00000002825.6"; transcript_support_level "1"; mgi_id "MGI:1353499"; tag "basic"; ccdsid "CCDS19736.1"; havana_gene "OTTMUSG00000017117.1"; havana_transcript "OTTMUST00000041455.1";
chr5	HAVANA	exon	135239595	135239792	.	+	.	gene_id "ENSMUSG00000002748.8"; transcript_id "ENSMUST00000002825.6"; exon_number "14"; exon_id "ENSMUSE00001282262.2"; gene_type "protein_coding"; gene_name "Baz1b"; transcript_type "protein_coding"; transcript_name "Baz1b-201"; protein_id "ENSMUSP00000002825.6"; transcript_support_level "1"; mgi_id "MGI:1353499"; tag "basic"; ccdsid "CCDS19736.1"; havana_gene "OTTMUSG00000017117.1"; havana_transcript "OTTMUST00000041455.1";
chr5	HAVANA	CDS	135245444	135247148	.	+	.	gene_id "ENSMUSG00000002748.8"; transcript_id "ENSMUST00000002825.6"; exon_number "15"; exon_id "ENSMUSE00000245256.2"; gene_type "protein_coding"; gene_name "Baz1b"; transcript_type "protein_coding"; transcript_name "Baz1b-201"; protein_id "ENSMUSP00000002825.6"; transcript_support_level "1"; mgi_id "MGI:1353499"; tag "basic"; ccdsid "CCDS19736.1"; havana_gene "OTTMUSG00000017117.1"; havana_transcript "OTTMUST00000041455.1";
chr5	HAVANA	exon	135245444	135247148	.	+	.	gene_id "ENSMUSG00000002748.8"; transcript_id "ENSMUST00000002825.6"; exon_number "16"; exon_id "ENSMUSE00000245256.2"; gene_type "protein_coding"; gene_name "Baz1b"; transcript_type "protein_coding"; transcript_name "Baz1b-201"; protein_id "ENSMUSP00000002825.6"; transcript_support_level "1"; mgi_id "MGI:1353499"; tag "basic"; ccdsid "CCDS19736.1"; havana_gene "OTTMUSG00000017117.1"; havana_transcript "OTTMUST00000041455.1";
chr5	HAVANA	CDS	135250812	135250950	.	+	.	gene_id "ENSMUSG00000002748.8"; transcript_id "ENSMUST00000002825.6"; exon_number "17"; exon_id "ENSMUSE00000245252.2"; gene_type "protein_coding"; gene_name "Baz1b"; transcript_type "protein_coding"; transcript_name "Baz1b-201"; protein_id "ENSMUSP00000002825.6"; transcript_support_level "1"; mgi_id "MGI:1353499"; tag "basic"; ccdsid "CCDS19736.1"; havana_gene "OTTMUSG00000017117.1"; havana_transcript "OTTMUST00000041455.1";
chr5	HAVANA	exon	135250812	135250950	.	+	.	gene_id "ENSMUSG00000002748.8"; transcript_id "ENSMUST00000002825.6"; exon_number "18"; exon_id "ENSMUSE00000245252.2"; gene_type "protein_coding"; gene_name "Baz1b"; transcript_type "protein_coding"; transcript_name "Baz1b-201"; protein_id "ENSMUSP00000002825.6"; transcript_support_level "1"; mgi_id "MGI:1353499"; tag "basic"; ccdsid "CCDS19736.1"; havana_gene "OTTMUSG00000017117.1"; havana_transcript "OTTMUST00000041455.1";
chr5	HAVANA	CDS	135251939	135252072	.	+	.	gene_id "ENSMUSG00000002748.8"; transcript_id "ENSMUST00000002825.6"; exon_number "19"; exon_id "ENSMUSE00000191511.2"; gene_type "protein_coding"; gene_name "Baz1b"; transcript_type "protein_coding"; transcript_name "Baz1b-201"; protein_id "ENSMUSP00000002825.6"; transcript_support_level "1"; mgi_id "MGI:1353499"; tag "basic"; ccdsid "CCDS19736.1"; havana_gene "OTTMUSG00000017117.1"; havana_transcript "OTTMUST00000041455.1";
chr5	HAVANA	exon	135251939	135252072	.	+	.	gene_id "ENSMUSG00000002748.8"; transcript_id "ENSMUST00000002825.6"; exon_number "20"; exon_id "ENSMUSE00000191511.2"; gene_type "protein_coding"; gene_name "Baz1b"; transcript_type "protein_coding"; transcript_name "Baz1b-201"; protein_id "ENSMUSP00000002825.6"; transcript_support_level "1"; mgi_id "MGI:1353499"; tag "basic"; ccdsid "CCDS19736.1"; havana_gene "OTTMUSG00000017117.1"; havana_transcript "OTTMUST00000041455.1";
chr5	HAVANA	CDS	135255364	135255466	.	+	.	gene_id "ENSMUSG00000002748.8"; transcript_id "ENSMUST00000002825.6"; exon_number "21"; exon_id "ENSMUSE00000191522.2"; gene_type "protein_coding"; gene_name "Baz1b"; transcript_type "protein_coding"; transcript_name "Baz1b-201"; protein_id "ENSMUSP00000002825.6"; transcript_support_level "1"; mgi_id "MGI:1353499"; tag "basic"; ccdsid "CCDS19736.1"; havana_gene "OTTMUSG00000017117.1"; havana_transcript "OTTMUST00000041455.1";
chr5	HAVANA	exon	135255364	135255466	.	+	.	gene_id "ENSMUSG00000002748.8"; transcript_id "ENSMUST00000002825.6"; exon_number "22"; exon_id "ENSMUSE00000191522.2"; gene_type "protein_coding"; gene_name "Baz1b"; transcript_type "protein_coding"; transcript_name "Baz1b-201"; protein_id "ENSMUSP00000002825.6"; transcript_support_level "1"; mgi_id "MGI:1353499"; tag "basic"; ccdsid "CCDS19736.1"; havana_gene "OTTMUSG00000017117.1"; havana_transcript "OTTMUST00000041455.1";
chr5	HAVANA	CDS	135257381	135257479	.	+	.	gene_id "ENSMUSG00000002748.8"; transcript_id "ENSMUST00000002825.6"; exon_number "23"; exon_id "ENSMUSE00000191528.2"; gene_type "protein_coding"; gene_name "Baz1b"; transcript_type "protein_coding"; transcript_name "Baz1b-201"; protein_id "ENSMUSP00000002825.6"; transcript_support_level "1"; mgi_id "MGI:1353499"; tag "basic"; ccdsid "CCDS19736.1"; havana_gene "OTTMUSG00000017117.1"; havana_transcript "OTTMUST00000041455.1";
chr5	HAVANA	exon	135257381	135257479	.	+	.	gene_id "ENSMUSG00000002748.8"; transcript_id "ENSMUST00000002825.6"; exon_number "24"; exon_id "ENSMUSE00000191528.2"; gene_type "protein_coding"; gene_name "Baz1b"; transcript_type "protein_coding"; transcript_name "Baz1b-201"; protein_id "ENSMUSP00000002825.6"; transcript_support_level "1"; mgi_id "MGI:1353499"; tag "basic"; ccdsid "CCDS19736.1"; havana_gene "OTTMUSG00000017117.1"; havana_transcript "OTTMUST00000041455.1";
chr5	HAVANA	CDS	135259011	135259188	.	+	.	gene_id "ENSMUSG00000002748.8"; transcript_id "ENSMUST00000002825.6"; exon_number "25"; exon_id "ENSMUSE00000191520.2"; gene_type "protein_coding"; gene_name "Baz1b"; transcript_type "protein_coding"; transcript_name "Baz1b-201"; protein_id "ENSMUSP00000002825.6"; transcript_support_level "1"; mgi_id "MGI:1353499"; tag "basic"; ccdsid "CCDS19736.1"; havana_gene "OTTMUSG00000017117.1"; havana_transcript "OTTMUST00000041455.1";
chr5	HAVANA	exon	135259011	135259188	.	+	.	gene_id "ENSMUSG00000002748.8"; transcript_id "ENSMUST00000002825.6"; exon_number "26"; exon_id "ENSMUSE00000191520.2"; gene_type "protein_coding"; gene_name "Baz1b"; transcript_type "protein_coding"; transcript_name "Baz1b-201"; protein_id "ENSMUSP00000002825.6"; transcript_support_level "1"; mgi_id "MGI:1353499"; tag "basic"; ccdsid "CCDS19736.1"; havana_gene "OTTMUSG00000017117.1"; havana_transcript "OTTMUST00000041455.1";
chr5	HAVANA	CDS	135260454	135260636	.	+	.	gene_id "ENSMUSG00000002748.8"; transcript_id "ENSMUST00000002825.6"; exon_number "27"; exon_id "ENSMUSE00000245218.2"; gene_type "protein_coding"; gene_name "Baz1b"; transcript_type "protein_coding"; transcript_name "Baz1b-201"; protein_id "ENSMUSP00000002825.6"; transcript_support_level "1"; mgi_id "MGI:1353499"; tag "basic"; ccdsid "CCDS19736.1"; havana_gene "OTTMUSG00000017117.1"; havana_transcript "OTTMUST00000041455.1";
chr5	HAVANA	exon	135260454	135260636	.	+	.	gene_id "ENSMUSG00000002748.8"; transcript_id "ENSMUST00000002825.6"; exon_number "28"; exon_id "ENSMUSE00000245218.2"; gene_type "protein_coding"; gene_name "Baz1b"; transcript_type "protein_coding"; transcript_name "Baz1b-201"; protein_id "ENSMUSP00000002825.6"; transcript_support_level "1"; mgi_id "MGI:1353499"; tag "basic"; ccdsid "CCDS19736.1"; havana_gene "OTTMUSG00000017117.1"; havana_transcript "OTTMUST00000041455.1";
chr5	HAVANA	CDS	135265129	135265276	.	+	.	gene_id "ENSMUSG00000002748.8"; transcript_id "ENSMUST00000002825.6"; exon_number "29"; exon_id "ENSMUSE00000245208.2"; gene_type "protein_coding"; gene_name "Baz1b"; transcript_type "protein_coding"; transcript_name "Baz1b-201"; protein_id "ENSMUSP00000002825.6"; transcript_support_level "1"; mgi_id "MGI:1353499"; tag "basic"; ccdsid "CCDS19736.1"; havana_gene "OTTMUSG00000017117.1"; havana_transcript "OTTMUST00000041455.1";
chr5	HAVANA	exon	135265129	135265276	.	+	.	gene_id "ENSMUSG00000002748.8"; transcript_id "ENSMUST00000002825.6"; exon_number "30"; exon_id "ENSMUSE00000245208.2"; gene_type "protein_coding"; gene_name "Baz1b"; transcript_type "protein_coding"; transcript_name "Baz1b-201"; protein_id "ENSMUSP00000002825.6"; transcript_support_level "1"; mgi_id "MGI:1353499"; tag "basic"; ccdsid "CCDS19736.1"; havana_gene "OTTMUSG00000017117.1"; havana_transcript "OTTMUST00000041455.1";
chr5	HAVANA	CDS	135266773	135266920	.	+	.	gene_id "ENSMUSG00000002748.8"; transcript_id "ENSMUST00000002825.6"; exon_number "31"; exon_id "ENSMUSE00000245198.2"; gene_type "protein_coding"; gene_name "Baz1b"; transcript_type "protein_coding"; transcript_name "Baz1b-201"; protein_id "ENSMUSP00000002825.6"; transcript_support_level "1"; mgi_id "MGI:1353499"; tag "basic"; ccdsid "CCDS19736.1"; havana_gene "OTTMUSG00000017117.1"; havana_transcript "OTTMUST00000041455.1";
chr5	HAVANA	exon	135266773	135266920	.	+	.	gene_id "ENSMUSG00000002748.8"; transcript_id "ENSMUST00000002825.6"; exon_number "32"; exon_id "ENSMUSE00000245198.2"; gene_type "protein_coding"; gene_name "Baz1b"; transcript_type "protein_coding"; transcript_name "Baz1b-201"; protein_id "ENSMUSP00000002825.6"; transcript_support_level "1"; mgi_id "MGI:1353499"; tag "basic"; ccdsid "CCDS19736.1"; havana_gene "OTTMUSG00000017117.1"; havana_transcript "OTTMUST00000041455.1";
chr5	HAVANA	CDS	135268881	135268999	.	+	.	gene_id "ENSMUSG00000002748.8"; transcript_id "ENSMUST00000002825.6"; exon_number "33"; exon_id "ENSMUSE00000245190.2"; gene_type "protein_coding"; gene_name "Baz1b"; transcript_type "protein_coding"; transcript_name "Baz1b-201"; protein_id "ENSMUSP00000002825.6"; transcript_support_level "1"; mgi_id "MGI:1353499"; tag "basic"; ccdsid "CCDS19736.1"; havana_gene "OTTMUSG00000017117.1"; havana_transcript "OTTMUST00000041455.1";
chr5	HAVANA	exon	135268881	135268999	.	+	.	gene_id "ENSMUSG00000002748.8"; transcript_id "ENSMUST00000002825.6"; exon_number "34"; exon_id "ENSMUSE00000245190.2"; gene_type "protein_coding"; gene_name "Baz1b"; transcript_type "protein_coding"; transcript_name "Baz1b-201"; protein_id "ENSMUSP00000002825.6"; transcript_support_level "1"; mgi_id "MGI:1353499"; tag "basic"; ccdsid "CCDS19736.1"; havana_gene "OTTMUSG00000017117.1"; havana_transcript "OTTMUST00000041455.1";
chr5	HAVANA	CDS	135271266	135271396	.	+	.	gene_id "ENSMUSG00000002748.8"; transcript_id "ENSMUST00000002825.6"; exon_number "35"; exon_id "ENSMUSE00000245179.2"; gene_type "protein_coding"; gene_name "Baz1b"; transcript_type "protein_coding"; transcript_name "Baz1b-201"; protein_id "ENSMUSP00000002825.6"; transcript_support_level "1"; mgi_id "MGI:1353499"; tag "basic"; ccdsid "CCDS19736.1"; havana_gene "OTTMUSG00000017117.1"; havana_transcript "OTTMUST00000041455.1";
chr5	HAVANA	exon	135271266	135271396	.	+	.	gene_id "ENSMUSG00000002748.8"; transcript_id "ENSMUST00000002825.6"; exon_number "36"; exon_id "ENSMUSE00000245179.2"; gene_type "protein_coding"; gene_name "Baz1b"; transcript_type "protein_coding"; transcript_name "Baz1b-201"; protein_id "ENSMUSP00000002825.6"; transcript_support_level "1"; mgi_id "MGI:1353499"; tag "basic"; ccdsid "CCDS19736.1"; havana_gene "OTTMUSG00000017117.1"; havana_transcript "OTTMUST00000041455.1";
chr5	HAVANA	CDS	135272663	135272766	.	+	.	gene_id "ENSMUSG00000002748.8"; transcript_id "ENSMUST00000002825.6"; exon_number "37"; exon_id "ENSMUSE00000245170.2"; gene_type "protein_coding"; gene_name "Baz1b"; transcript_type "protein_coding"; transcript_name "Baz1b-201"; protein_id "ENSMUSP00000002825.6"; transcript_support_level "1"; mgi_id "MGI:1353499"; tag "basic"; ccdsid "CCDS19736.1"; havana_gene "OTTMUSG00000017117.1"; havana_transcript "OTTMUST00000041455.1";
chr5	HAVANA	exon	135272663	135272766	.	+	.	gene_id "ENSMUSG00000002748.8"; transcript_id "ENSMUST00000002825.6"; exon_number "38"; exon_id "ENSMUSE00000245170.2"; gene_type "protein_coding"; gene_name "Baz1b"; transcript_type "protein_coding"; transcript_name "Baz1b-201"; protein_id "ENSMUSP00000002825.6"; transcript_support_level "1"; mgi_id "MGI:1353499"; tag "basic"; ccdsid "CCDS19736.1"; havana_gene "OTTMUSG00000017117.1"; havana_transcript "OTTMUST00000041455.1";
chr5	HAVANA	CDS	135272960	135273314	.	+	.	gene_id "ENSMUSG00000002748.8"; transcript_id "ENSMUST00000002825.6"; exon_number "39"; exon_id "5911";
chr5	HAVANA	exon	135272960	135274983	.	+	.	gene_id "ENSMUSG00000002748.8"; transcript_id "ENSMUST00000002825.6"; exon_number "40"; exon_id "ENSMUSE00000591556.3"; gene_type "protein_coding"; gene_name "Baz1b"; transcript_type "protein_coding"; transcript_name "Baz1b-201"; protein_id "ENSMUSP00000002825.6"; transcript_support_level "1"; mgi_id "MGI:1353499"; tag "basic"; ccdsid "CCDS19736.1"; havana_gene "OTTMUSG00000017117.1"; havana_transcript "OTTMUST00000041455.1";
chr5	HAVANA	stop_codon	135273315	135273317	.	+	.	gene_id "ENSMUSG00000002748.8"; transcript_id "ENSMUST00000002825.6"; exon_number "41"; exon_id "5912";
chr5	HAVANA	UTR	135273315	135274983	.	+	.	gene_id "ENSMUSG00000002748.8"; transcript_id "ENSMUST00000002825.6"; exon_number "42"; exon_id "5913";
chr5	IsoQuant	gene	135239594	135241708	.	+	.	gene_id "novel_gene_chr5_11724"; transcripts "1";
chr5	IsoQuant	transcript	135239594	135241708	.	+	.	gene_id "novel_gene_chr5_11724"; transcript_id "transcript11723.chr5.nnic"; exons "1";
chr5	IsoQuant	exon	135239594	135241708	.	+	.	gene_id "novel_gene_chr5_11724"; transcript_id "transcript11723.chr5.nnic"; exon_number "1"; exon_id "5914";
chr5	IsoQuant	gene	135244476	135249659	.	+	.	gene_id "novel_gene_chr5_11722"; transcripts "1";
chr5	IsoQuant	transcript	135244476	135249659	.	+	.	gene_id "novel_gene_chr5_11722"; transcript_id "transcript11721.chr5.nnic"; exons "1";
chr5	IsoQuant	exon	135244476	135249659	.	+	.	gene_id "novel_gene_chr5_11722"; transcript_id "transcript11721.chr5.nnic"; exon_number "1"; exon_id "5915";
chr5	HAVANA	gene	135274135	135280084	.	-	.	gene_id "ENSMUSG00000049551.3"; transcripts "2"; gene_type "protein_coding"; gene_name "Fzd9"; mgi_id "MGI:1313278"; havana_gene "OTTMUSG00000021311.1";
chr5	HAVANA	transcript	135277792	135280084	.	-	.	gene_id "ENSMUSG00000049551.3"; transcript_id "ENSMUST00000062572.3"; exons "1"; gene_type "protein_coding"; gene_name "Fzd9"; transcript_type "protein_coding"; transcript_name "Fzd9-201"; protein_id "ENSMUSP00000053551.3"; transcript_support_level "NA"; mgi_id "MGI:1313278"; tag "basic"; ccdsid "CCDS51661.1"; havana_gene "OTTMUSG00000021311.1"; havana_transcript "OTTMUST00000050527.1";
chr5	HAVANA	UTR	135279884	135280084	.	-	.	gene_id "ENSMUSG00000049551.3"; transcript_id "ENSMUST00000062572.3"; exon_number "1"; exon_id "5916";
chr5	HAVANA	start_codon	135279881	135279883	.	-	.	gene_id "ENSMUSG00000049551.3"; transcript_id "ENSMUST00000062572.3"; exon_number "2"; exon_id "5917";
chr5	HAVANA	CDS	135278108	135279883	.	-	.	gene_id "ENSMUSG00000049551.3"; transcript_id "ENSMUST00000062572.3"; exon_number "3"; exon_id "5918";
chr5	HAVANA	stop_codon	135278105	135278107	.	-	.	gene_id "ENSMUSG00000049551.3"; transcript_id "ENSMUST00000062572.3"; exon_number "4"; exon_id "5919";
chr5	HAVANA	exon	135277792	135280084	.	-	.	gene_id "ENSMUSG00000049551.3"; transcript_id "ENSMUST00000062572.3"; exon_number "5"; exon_id "ENSMUSE00000346292.4"; gene_type "protein_coding"; gene_name "Fzd9"; transcript_type "protein_coding"; transcript_name "Fzd9-201"; protein_id "ENSMUSP00000053551.3"; transcript_support_level "NA"; mgi_id "MGI:1313278"; tag "basic"; ccdsid "CCDS51661.1"; havana_gene "OTTMUSG00000021311.1"; havana_transcript "OTTMUST00000050527.1";
chr5	HAVANA	UTR	135277792	135278107	.	-	.	gene_id "ENSMUSG00000049551.3"; transcript_id "ENSMUST00000062572.3"; exon_number "6"; exon_id "5920";
chr5	IsoQuant	transcript	135274135	135280082	.	-	.	gene_id "ENSMUSG00000049551.3"; transcript_id "transcript11731.chr5.nnic"; exons "1";
chr5	IsoQuant	exon	135274135	135280082	.	-	.	gene_id "ENSMUSG00000049551.3"; transcript_id "transcript11731.chr5.nnic"; exon_number "1"; exon_id "5921";
chr5	HAVANA	gene	135398761	135405659	.	+	.	gene_id "ENSMUSG00000000916.16"; transcripts "4"; gene_type "protein_coding"; gene_name "Nsun5"; mgi_id "MGI:2140844"; havana_gene "OTTMUSG00000024361.1";
chr5	IsoQuant	transcript	135398761	135404997	.	+	.	gene_id "ENSMUSG00000000916.16"; transcript_id "transcript11738.chr5.nnic"; exons "11";
chr5	IsoQuant	exon	135398761	135398930	.	+	.	gene_id "ENSMUSG00000000916.16"; transcript_id "transcript11738.chr5.nnic"; exon_number "1"; exon_id "5922";
chr5	IsoQuant	exon	135399045	135399167	.	+	.	gene_id "ENSMUSG00000000916.16"; transcript_id "transcript11738.chr5.nnic"; exon_number "2"; exon_id "ENSMUSE00001302891.2";
chr5	IsoQuant	exon	135400095	135400269	.	+	.	gene_id "ENSMUSG00000000916.16"; transcript_id "transcript11738.chr5.nnic"; exon_number "3"; exon_id "ENSMUSE00000191579.2";
chr5	IsoQuant	exon	135400352	135400460	.	+	.	gene_id "ENSMUSG00000000916.16"; transcript_id "transcript11738.chr5.nnic"; exon_number "4"; exon_id "ENSMUSE00001294715.2";
chr5	IsoQuant	exon	135402105	135402227	.	+	.	gene_id "ENSMUSG00000000916.16"; transcript_id "transcript11738.chr5.nnic"; exon_number "5"; exon_id "5923";
chr5	IsoQuant	exon	135402808	135402946	.	+	.	gene_id "ENSMUSG00000000916.16"; transcript_id "transcript11738.chr5.nnic"; exon_number "6"; exon_id "ENSMUSE00001220753.2";
chr5	IsoQuant	exon	135403038	135403153	.	+	.	gene_id "ENSMUSG00000000916.16"; transcript_id "transcript11738.chr5.nnic"; exon_number "7"; exon_id "ENSMUSE00001235485.2";
chr5	IsoQuant	exon	135403781	135403959	.	+	.	gene_id "ENSMUSG00000000916.16"; transcript_id "transcript11738.chr5.nnic"; exon_number "8"; exon_id "ENSMUSE00000191581.2";
chr5	IsoQuant	exon	135404129	135404339	.	+	.	gene_id "ENSMUSG00000000916.16"; transcript_id "transcript11738.chr5.nnic"; exon_number "9"; exon_id "ENSMUSE00001267644.2";
chr5	IsoQuant	exon	135404409	135404552	.	+	.	gene_id "ENSMUSG00000000916.16"; transcript_id "transcript11738.chr5.nnic"; exon_number "10"; exon_id "ENSMUSE00001209003.2";
chr5	IsoQuant	exon	135404730	135404997	.	+	.	gene_id "ENSMUSG00000000916.16"; transcript_id "transcript11738.chr5.nnic"; exon_number "11"; exon_id "ENSMUSE00000648989.6";
chr5	IsoQuant	transcript	135398761	135405659	.	+	.	gene_id "ENSMUSG00000000916.16"; transcript_id "transcript11740.chr5.nic"; exons "10";
chr5	IsoQuant	exon	135398761	135398930	.	+	.	gene_id "ENSMUSG00000000916.16"; transcript_id "transcript11740.chr5.nic"; exon_number "1"; exon_id "chr5.5922";
chr5	IsoQuant	exon	135399045	135399167	.	+	.	gene_id "ENSMUSG00000000916.16"; transcript_id "transcript11740.chr5.nic"; exon_number "2"; exon_id "ENSMUSE00001302891.2";
chr5	IsoQuant	exon	135400095	135400269	.	+	.	gene_id "ENSMUSG00000000916.16"; transcript_id "transcript11740.chr5.nic"; exon_number "3"; exon_id "ENSMUSE00000191579.2";
chr5	IsoQuant	exon	135400352	135400460	.	+	.	gene_id "ENSMUSG00000000916.16"; transcript_id "transcript11740.chr5.nic"; exon_number "4"; exon_id "ENSMUSE00001294715.2";
chr5	IsoQuant	exon	135402808	135402946	.	+	.	gene_id "ENSMUSG00000000916.16"; transcript_id "transcript11740.chr5.nic"; exon_number "5"; exon_id "ENSMUSE00001220753.2";
chr5	IsoQuant	exon	135403038	135403153	.	+	.	gene_id "ENSMUSG00000000916.16"; transcript_id "transcript11740.chr5.nic"; exon_number "6"; exon_id "ENSMUSE00001235485.2";
chr5	IsoQuant	exon	135403781	135403919	.	+	.	gene_id "ENSMUSG00000000916.16"; transcript_id "transcript11740.chr5.nic"; exon_number "7"; exon_id "ENSMUSE00000782692.2";
chr5	IsoQuant	exon	135404129	135404339	.	+	.	gene_id "ENSMUSG00000000916.16"; transcript_id "transcript11740.chr5.nic"; exon_number "8"; exon_id "ENSMUSE00001267644.2";
chr5	IsoQuant	exon	135404409	135404552	.	+	.	gene_id "ENSMUSG00000000916.16"; transcript_id "transcript11740.chr5.nic"; exon_number "9"; exon_id "ENSMUSE00001209003.2";
chr5	IsoQuant	exon	135404730	135405659	.	+	.	gene_id "ENSMUSG00000000916.16"; transcript_id "transcript11740.chr5.nic"; exon_number "10"; exon_id "ENSMUSE00000765039.2";
chr5	HAVANA	transcript	135398807	135405652	.	+	.	gene_id "ENSMUSG00000000916.16"; transcript_id "ENSMUST00000000940.15"; exons "10"; gene_type "protein_coding"; gene_name "Nsun5"; transcript_type "protein_coding"; transcript_name "Nsun5-201"; protein_id "ENSMUSP00000000940.9"; transcript_support_level "1"; mgi_id "MGI:2140844"; tag "basic"; ccdsid "CCDS19740.1"; havana_gene "OTTMUSG00000024361.1"; havana_transcript "OTTMUST00000059677.1";
chr5	HAVANA	UTR	135398807	135398837	.	+	.	gene_id "ENSMUSG00000000916.16"; transcript_id "ENSMUST00000000940.15"; exon_number "1"; exon_id "5924";
chr5	HAVANA	exon	135398807	135398930	.	+	.	gene_id "ENSMUSG00000000916.16"; transcript_id "ENSMUST00000000940.15"; exon_number "2"; exon_id "ENSMUSE00000351656.10"; gene_type "protein_coding"; gene_name "Nsun5"; transcript_type "protein_coding"; transcript_name "Nsun5-201"; protein_id "ENSMUSP00000000940.9"; transcript_support_level "1"; mgi_id "MGI:2140844"; tag "basic"; ccdsid "CCDS19740.1"; havana_gene "OTTMUSG00000024361.1"; havana_transcript "OTTMUST00000059677.1";
chr5	HAVANA	start_codon	135398838	135398840	.	+	.	gene_id "ENSMUSG00000000916.16"; transcript_id "ENSMUST00000000940.15"; exon_number "3"; exon_id "5925";
chr5	HAVANA	CDS	135398838	135398930	.	+	.	gene_id "ENSMUSG00000000916.16"; transcript_id "ENSMUST00000000940.15"; exon_number "4"; exon_id "5926";
chr5	HAVANA	CDS	135399045	135399167	.	+	.	gene_id "ENSMUSG00000000916.16"; transcript_id "ENSMUST00000000940.15"; exon_number "5"; exon_id "ENSMUSE00001302891.2"; gene_type "protein_coding"; gene_name "Nsun5"; transcript_type "protein_coding"; transcript_name "Nsun5-201"; protein_id "ENSMUSP00000000940.9"; transcript_support_level "1"; mgi_id "MGI:2140844"; tag "basic"; ccdsid "CCDS19740.1"; havana_gene "OTTMUSG00000024361.1"; havana_transcript "OTTMUST00000059677.1";
chr5	HAVANA	exon	135399045	135399167	.	+	.	gene_id "ENSMUSG00000000916.16"; transcript_id "ENSMUST00000000940.15"; exon_number "6"; exon_id "ENSMUSE00001302891.2"; gene_type "protein_coding"; gene_name "Nsun5"; transcript_type "protein_coding"; transcript_name "Nsun5-201"; protein_id "ENSMUSP00000000940.9"; transcript_support_level "1"; mgi_id "MGI:2140844"; tag "basic"; ccdsid "CCDS19740.1"; havana_gene "OTTMUSG00000024361.1"; havana_transcript "OTTMUST00000059677.1";
chr5	HAVANA	CDS	135400095	135400269	.	+	.	gene_id "ENSMUSG00000000916.16"; transcript_id "ENSMUST00000000940.15"; exon_number "7"; exon_id "ENSMUSE00000191579.2"; gene_type "protein_coding"; gene_name "Nsun5"; transcript_type "protein_coding"; transcript_name "Nsun5-201"; protein_id "ENSMUSP00000000940.9"; transcript_support_level "1"; mgi_id "MGI:2140844"; tag "basic"; ccdsid "CCDS19740.1"; havana_gene "OTTMUSG00000024361.1"; havana_transcript "OTTMUST00000059677.1";
chr5	HAVANA	exon	135400095	135400269	.	+	.	gene_id "ENSMUSG00000000916.16"; transcript_id "ENSMUST00000000940.15"; exon_number "8"; exon_id "ENSMUSE00000191579.2"; gene_type "protein_coding"; gene_name "Nsun5"; transcript_type "protein_coding"; transcript_name "Nsun5-201"; protein_id "ENSMUSP00000000940.9"; transcript_support_level "1"; mgi_id "MGI:2140844"; tag "basic"; ccdsid "CCDS19740.1"; havana_gene "OTTMUSG00000024361.1"; havana_transcript "OTTMUST00000059677.1";
chr5	HAVANA	CDS	135400352	135400460	.	+	.	gene_id "ENSMUSG00000000916.16"; transcript_id "ENSMUST00000000940.15"; exon_number "9"; exon_id "ENSMUSE00001294715.2"; gene_type "protein_coding"; gene_name "Nsun5"; transcript_type "protein_coding"; transcript_name "Nsun5-201"; protein_id "ENSMUSP00000000940.9"; transcript_support_level "1"; mgi_id "MGI:2140844"; tag "basic"; ccdsid "CCDS19740.1"; havana_gene "OTTMUSG00000024361.1"; havana_transcript "OTTMUST00000059677.1";
chr5	HAVANA	exon	135400352	135400460	.	+	.	gene_id "ENSMUSG00000000916.16"; transcript_id "ENSMUST00000000940.15"; exon_number "10"; exon_id "ENSMUSE00001294715.2"; gene_type "protein_coding"; gene_name "Nsun5"; transcript_type "protein_coding"; transcript_name "Nsun5-201"; protein_id "ENSMUSP00000000940.9"; transcript_support_level "1"; mgi_id "MGI:2140844"; tag "basic"; ccdsid "CCDS19740.1"; havana_gene "OTTMUSG00000024361.1"; havana_transcript "OTTMUST00000059677.1";
chr5	HAVANA	CDS	135402808	135402946	.	+	.	gene_id "ENSMUSG00000000916.16"; transcript_id "ENSMUST00000000940.15"; exon_number "11"; exon_id "ENSMUSE00001220753.2"; gene_type "protein_coding"; gene_name "Nsun5"; transcript_type "protein_coding"; transcript_name "Nsun5-201"; protein_id "ENSMUSP00000000940.9"; transcript_support_level "1"; mgi_id "MGI:2140844"; tag "basic"; ccdsid "CCDS19740.1"; havana_gene "OTTMUSG00000024361.1"; havana_transcript "OTTMUST00000059677.1";
chr5	HAVANA	exon	135402808	135402946	.	+	.	gene_id "ENSMUSG00000000916.16"; transcript_id "ENSMUST00000000940.15"; exon_number "12"; exon_id "ENSMUSE00001220753.2"; gene_type "protein_coding"; gene_name "Nsun5"; transcript_type "protein_coding"; transcript_name "Nsun5-201"; protein_id "ENSMUSP00000000940.9"; transcript_support_level "1"; mgi_id "MGI:2140844"; tag "basic"; ccdsid "CCDS19740.1"; havana_gene "OTTMUSG00000024361.1"; havana_transcript "OTTMUST00000059677.1";
chr5	HAVANA	CDS	135403038	135403153	.	+	.	gene_id "ENSMUSG00000000916.16"; transcript_id "ENSMUST00000000940.15"; exon_number "13"; exon_id "ENSMUSE00001235485.2"; gene_type "protein_coding"; gene_name "Nsun5"; transcript_type "protein_coding"; transcript_name "Nsun5-201"; protein_id "ENSMUSP00000000940.9"; transcript_support_level "1"; mgi_id "MGI:2140844"; tag "basic"; ccdsid "CCDS19740.1"; havana_gene "OTTMUSG00000024361.1"; havana_transcript "OTTMUST00000059677.1";
chr5	HAVANA	exon	135403038	135403153	.	+	.	gene_id "ENSMUSG00000000916.16"; transcript_id "ENSMUST00000000940.15"; exon_number "14"; exon_id "ENSMUSE00001235485.2"; gene_type "protein_coding"; gene_name "Nsun5"; transcript_type "protein_coding"; transcript_name "Nsun5-201"; protein_id "ENSMUSP00000000940.9"; transcript_support_level "1"; mgi_id "MGI:2140844"; tag "basic"; ccdsid "CCDS19740.1"; havana_gene "OTTMUSG00000024361.1"; havana_transcript "OTTMUST00000059677.1";
chr5	HAVANA	CDS	135403781	135403959	.	+	.	gene_id "ENSMUSG00000000916.16"; transcript_id "ENSMUST00000000940.15"; exon_number "15"; exon_id "ENSMUSE00000191581.2"; gene_type "protein_coding"; gene_name "Nsun5"; transcript_type "protein_coding"; transcript_name "Nsun5-201"; protein_id "ENSMUSP00000000940.9"; transcript_support_level "1"; mgi_id "MGI:2140844"; tag "basic"; ccdsid "CCDS19740.1"; havana_gene "OTTMUSG00000024361.1"; havana_transcript "OTTMUST00000059677.1";
chr5	HAVANA	exon	135403781	135403959	.	+	.	gene_id "ENSMUSG00000000916.16"; transcript_id "ENSMUST00000000940.15"; exon_number "16"; exon_id "ENSMUSE00000191581.2"; gene_type "protein_coding"; gene_name "Nsun5"; transcript_type "protein_coding"; transcript_name "Nsun5-201"; protein_id "ENSMUSP00000000940.9"; transcript_support_level "1"; mgi_id "MGI:2140844"; tag "basic"; ccdsid "CCDS19740.1"; havana_gene "OTTMUSG00000024361.1"; havana_transcript "OTTMUST00000059677.1";
chr5	HAVANA	CDS	135404129	135404339	.	+	.	gene_id "ENSMUSG00000000916.16"; transcript_id "ENSMUST00000000940.15"; exon_number "17"; exon_id "ENSMUSE00001267644.2"; gene_type "protein_coding"; gene_name "Nsun5"; transcript_type "protein_coding"; transcript_name "Nsun5-201"; protein_id "ENSMUSP00000000940.9"; transcript_support_level "1"; mgi_id "MGI:2140844"; tag "basic"; ccdsid "CCDS19740.1"; havana_gene "OTTMUSG00000024361.1"; havana_transcript "OTTMUST00000059677.1";
chr5	HAVANA	exon	135404129	135404339	.	+	.	gene_id "ENSMUSG00000000916.16"; transcript_id "ENSMUST00000000940.15"; exon_number "18"; exon_id "ENSMUSE00001267644.2"; gene_type "protein_coding"; gene_name "Nsun5"; transcript_type "protein_coding"; transcript_name "Nsun5-201"; protein_id "ENSMUSP00000000940.9"; transcript_support_level "1"; mgi_id "MGI:2140844"; tag "basic"; ccdsid "CCDS19740.1"; havana_gene "OTTMUSG00000024361.1"; havana_transcript "OTTMUST00000059677.1";
chr5	HAVANA	CDS	135404409	135404552	.	+	.	gene_id "ENSMUSG00000000916.16"; transcript_id "ENSMUST00000000940.15"; exon_number "19"; exon_id "ENSMUSE00001209003.2"; gene_type "protein_coding"; gene_name "Nsun5"; transcript_type "protein_coding"; transcript_name "Nsun5-201"; protein_id "ENSMUSP00000000940.9"; transcript_support_level "1"; mgi_id "MGI:2140844"; tag "basic"; ccdsid "CCDS19740.1"; havana_gene "OTTMUSG00000024361.1"; havana_transcript "OTTMUST00000059677.1";
chr5	HAVANA	exon	135404409	135404552	.	+	.	gene_id "ENSMUSG00000000916.16"; transcript_id "ENSMUST00000000940.15"; exon_number "20"; exon_id "ENSMUSE00001209003.2"; gene_type "protein_coding"; gene_name "Nsun5"; transcript_type "protein_coding"; transcript_name "Nsun5-201"; protein_id "ENSMUSP00000000940.9"; transcript_support_level "1"; mgi_id "MGI:2140844"; tag "basic"; ccdsid "CCDS19740.1"; havana_gene "OTTMUSG00000024361.1"; havana_transcript "OTTMUST00000059677.1";
chr5	HAVANA	CDS	135404730	135404835	.	+	.	gene_id "ENSMUSG00000000916.16"; transcript_id "ENSMUST00000000940.15"; exon_number "21"; exon_id "5927";
chr5	HAVANA	exon	135404730	135405652	.	+	.	gene_id "ENSMUSG00000000916.16"; transcript_id "ENSMUST00000000940.15"; exon_number "22"; exon_id "ENSMUSE00000763460.2"; gene_type "protein_coding"; gene_name "Nsun5"; transcript_type "protein_coding"; transcript_name "Nsun5-201"; protein_id "ENSMUSP00000000940.9"; transcript_support_level "1"; mgi_id "MGI:2140844"; tag "basic"; ccdsid "CCDS19740.1"; havana_gene "OTTMUSG00000024361.1"; havana_transcript "OTTMUST00000059677.1";
chr5	HAVANA	stop_codon	135404836	135404838	.	+	.	gene_id "ENSMUSG00000000916.16"; transcript_id "ENSMUST00000000940.15"; exon_number "23"; exon_id "5928";
chr5	HAVANA	UTR	135404836	135405652	.	+	.	gene_id "ENSMUSG00000000916.16"; transcript_id "ENSMUST00000000940.15"; exon_number "24"; exon_id "5929";
chr5	IsoQuant	transcript	135398761	135404997	.	+	.	gene_id "ENSMUSG00000000916.16"; transcript_id "transcript11749.chr5.nic"; exons "9";
chr5	IsoQuant	exon	135398761	135398930	.	+	.	gene_id "ENSMUSG00000000916.16"; transcript_id "transcript11749.chr5.nic"; exon_number "1"; exon_id "chr5.5922";
chr5	IsoQuant	exon	135399045	135399167	.	+	.	gene_id "ENSMUSG00000000916.16"; transcript_id "transcript11749.chr5.nic"; exon_number "2"; exon_id "ENSMUSE00001302891.2";
chr5	IsoQuant	exon	135400095	135400269	.	+	.	gene_id "ENSMUSG00000000916.16"; transcript_id "transcript11749.chr5.nic"; exon_number "3"; exon_id "ENSMUSE00000191579.2";
chr5	IsoQuant	exon	135400352	135400460	.	+	.	gene_id "ENSMUSG00000000916.16"; transcript_id "transcript11749.chr5.nic"; exon_number "4"; exon_id "ENSMUSE00001294715.2";
chr5	IsoQuant	exon	135402808	135402946	.	+	.	gene_id "ENSMUSG00000000916.16"; transcript_id "transcript11749.chr5.nic"; exon_number "5"; exon_id "ENSMUSE00001220753.2";
chr5	IsoQuant	exon	135403038	135403153	.	+	.	gene_id "ENSMUSG00000000916.16"; transcript_id "transcript11749.chr5.nic"; exon_number "6"; exon_id "ENSMUSE00001235485.2";
chr5	IsoQuant	exon	135403781	135403919	.	+	.	gene_id "ENSMUSG00000000916.16"; transcript_id "transcript11749.chr5.nic"; exon_number "7"; exon_id "ENSMUSE00000782692.2";
chr5	IsoQuant	exon	135404129	135404552	.	+	.	gene_id "ENSMUSG00000000916.16"; transcript_id "transcript11749.chr5.nic"; exon_number "8"; exon_id "ENSMUSE00000801722.2";
chr5	IsoQuant	exon	135404730	135404997	.	+	.	gene_id "ENSMUSG00000000916.16"; transcript_id "transcript11749.chr5.nic"; exon_number "9"; exon_id "ENSMUSE00000648989.6";
chr5	HAVANA	gene	135404995	135423400	.	-	.	gene_id "ENSMUSG00000053293.10"; transcripts "1"; gene_type "protein_coding"; gene_name "Pom121"; mgi_id "MGI:2137624"; tag "ncRNA_host"; havana_gene "OTTMUSG00000024366.1";
chr5	HAVANA	transcript	135404995	135423400	.	-	.	gene_id "ENSMUSG00000053293.10"; transcript_id "ENSMUST00000111171.6"; exons "13"; gene_type "protein_coding"; gene_name "Pom121"; transcript_type "protein_coding"; transcript_name "Pom121-201"; protein_id "ENSMUSP00000106801.3"; transcript_support_level "1"; mgi_id "MGI:2137624"; tag "basic"; ccdsid "CCDS51662.1"; havana_gene "OTTMUSG00000024366.1"; havana_transcript "OTTMUST00000059699.1";
chr5	HAVANA	UTR	135423360	135423400	.	-	.	gene_id "ENSMUSG00000053293.10"; transcript_id "ENSMUST00000111171.6"; exon_number "1"; exon_id "5930";
chr5	HAVANA	start_codon	135423357	135423359	.	-	.	gene_id "ENSMUSG00000053293.10"; transcript_id "ENSMUST00000111171.6"; exon_number "2"; exon_id "5931";
chr5	HAVANA	exon	135422791	135423400	.	-	.	gene_id "ENSMUSG00000053293.10"; transcript_id "ENSMUST00000111171.6"; exon_number "3"; exon_id "ENSMUSE00000686964.2"; gene_type "protein_coding"; gene_name "Pom121"; transcript_type "protein_coding"; transcript_name "Pom121-201"; protein_id "ENSMUSP00000106801.3"; transcript_support_level "1"; mgi_id "MGI:2137624"; tag "basic"; ccdsid "CCDS51662.1"; havana_gene "OTTMUSG00000024366.1"; havana_transcript "OTTMUST00000059699.1";
chr5	HAVANA	CDS	135422791	135423359	.	-	.	gene_id "ENSMUSG00000053293.10"; transcript_id "ENSMUST00000111171.6"; exon_number "4"; exon_id "5932";
chr5	HAVANA	exon	135421164	135421379	.	-	.	gene_id "ENSMUSG00000053293.10"; transcript_id "ENSMUST00000111171.6"; exon_number "5"; exon_id "ENSMUSE00000434390.2"; gene_type "protein_coding"; gene_name "Pom121"; transcript_type "protein_coding"; transcript_name "Pom121-201"; protein_id "ENSMUSP00000106801.3"; transcript_support_level "1"; mgi_id "MGI:2137624"; tag "basic"; ccdsid "CCDS51662.1"; havana_gene "OTTMUSG00000024366.1"; havana_transcript "OTTMUST00000059699.1";
chr5	HAVANA	CDS	135421164	135421379	.	-	.	gene_id "ENSMUSG00000053293.10"; transcript_id "ENSMUST00000111171.6"; exon_number "6"; exon_id "ENSMUSE00000434390.2"; gene_type "protein_coding"; gene_name "Pom121"; transcript_type "protein_coding"; transcript_name "Pom121-201"; protein_id "ENSMUSP00000106801.3"; transcript_support_level "1"; mgi_id "MGI:2137624"; tag "basic"; ccdsid "CCDS51662.1"; havana_gene "OTTMUSG00000024366.1"; havana_transcript "OTTMUST00000059699.1";
chr5	HAVANA	exon	135420476	135420634	.	-	.	gene_id "ENSMUSG00000053293.10"; transcript_id "ENSMUST00000111171.6"; exon_number "7"; exon_id "ENSMUSE00000434386.2"; gene_type "protein_coding"; gene_name "Pom121"; transcript_type "protein_coding"; transcript_name "Pom121-201"; protein_id "ENSMUSP00000106801.3"; transcript_support_level "1"; mgi_id "MGI:2137624"; tag "basic"; ccdsid "CCDS51662.1"; havana_gene "OTTMUSG00000024366.1"; havana_transcript "OTTMUST00000059699.1";
chr5	HAVANA	CDS	135420476	135420634	.	-	.	gene_id "ENSMUSG00000053293.10"; transcript_id "ENSMUST00000111171.6"; exon_number "8"; exon_id "ENSMUSE00000434386.2"; gene_type "protein_coding"; gene_name "Pom121"; transcript_type "protein_coding"; transcript_name "Pom121-201"; protein_id "ENSMUSP00000106801.3"; transcript_support_level "1"; mgi_id "MGI:2137624"; tag "basic"; ccdsid "CCDS51662.1"; havana_gene "OTTMUSG00000024366.1"; havana_transcript "OTTMUST00000059699.1";
chr5	HAVANA	exon	135417491	135417571	.	-	.	gene_id "ENSMUSG00000053293.10"; transcript_id "ENSMUST00000111171.6"; exon_number "9"; exon_id "ENSMUSE00000434382.2"; gene_type "protein_coding"; gene_name "Pom121"; transcript_type "protein_coding"; transcript_name "Pom121-201"; protein_id "ENSMUSP00000106801.3"; transcript_support_level "1"; mgi_id "MGI:2137624"; tag "basic"; ccdsid "CCDS51662.1"; havana_gene "OTTMUSG00000024366.1"; havana_transcript "OTTMUST00000059699.1";
chr5	HAVANA	CDS	135417491	135417571	.	-	.	gene_id "ENSMUSG00000053293.10"; transcript_id "ENSMUST00000111171.6"; exon_number "10"; exon_id "ENSMUSE00000434382.2"; gene_type "protein_coding"; gene_name "Pom121"; transcript_type "protein_coding"; transcript_name "Pom121-201"; protein_id "ENSMUSP00000106801.3"; transcript_support_level "1"; mgi_id "MGI:2137624"; tag "basic"; ccdsid "CCDS51662.1"; havana_gene "OTTMUSG00000024366.1"; havana_transcript "OTTMUST00000059699.1";
chr5	HAVANA	exon	135415678	135415849	.	-	.	gene_id "ENSMUSG00000053293.10"; transcript_id "ENSMUST00000111171.6"; exon_number "11"; exon_id "ENSMUSE00000434379.2"; gene_type "protein_coding"; gene_name "Pom121"; transcript_type "protein_coding"; transcript_name "Pom121-201"; protein_id "ENSMUSP00000106801.3"; transcript_support_level "1"; mgi_id "MGI:2137624"; tag "basic"; ccdsid "CCDS51662.1"; havana_gene "OTTMUSG00000024366.1"; havana_transcript "OTTMUST00000059699.1";
chr5	HAVANA	CDS	135415678	135415849	.	-	.	gene_id "ENSMUSG00000053293.10"; transcript_id "ENSMUST00000111171.6"; exon_number "12"; exon_id "ENSMUSE00000434379.2"; gene_type "protein_coding"; gene_name "Pom121"; transcript_type "protein_coding"; transcript_name "Pom121-201"; protein_id "ENSMUSP00000106801.3"; transcript_support_level "1"; mgi_id "MGI:2137624"; tag "basic"; ccdsid "CCDS51662.1"; havana_gene "OTTMUSG00000024366.1"; havana_transcript "OTTMUST00000059699.1";
chr5	HAVANA	exon	135413707	135413798	.	-	.	gene_id "ENSMUSG00000053293.10"; transcript_id "ENSMUST00000111171.6"; exon_number "13"; exon_id "ENSMUSE00000434374.2"; gene_type "protein_coding"; gene_name "Pom121"; transcript_type "protein_coding"; transcript_name "Pom121-201"; protein_id "ENSMUSP00000106801.3"; transcript_support_level "1"; mgi_id "MGI:2137624"; tag "basic"; ccdsid "CCDS51662.1"; havana_gene "OTTMUSG00000024366.1"; havana_transcript "OTTMUST00000059699.1";
chr5	HAVANA	CDS	135413707	135413798	.	-	.	gene_id "ENSMUSG00000053293.10"; transcript_id "ENSMUST00000111171.6"; exon_number "14"; exon_id "ENSMUSE00000434374.2"; gene_type "protein_coding"; gene_name "Pom121"; transcript_type "protein_coding"; transcript_name "Pom121-201"; protein_id "ENSMUSP00000106801.3"; transcript_support_level "1"; mgi_id "MGI:2137624"; tag "basic"; ccdsid "CCDS51662.1"; havana_gene "OTTMUSG00000024366.1"; havana_transcript "OTTMUST00000059699.1";
chr5	HAVANA	exon	135412947	135413020	.	-	.	gene_id "ENSMUSG00000053293.10"; transcript_id "ENSMUST00000111171.6"; exon_number "15"; exon_id "ENSMUSE00000434372.2"; gene_type "protein_coding"; gene_name "Pom121"; transcript_type "protein_coding"; transcript_name "Pom121-201"; protein_id "ENSMUSP00000106801.3"; transcript_support_level "1"; mgi_id "MGI:2137624"; tag "basic"; ccdsid "CCDS51662.1"; havana_gene "OTTMUSG00000024366.1"; havana_transcript "OTTMUST00000059699.1";
chr5	HAVANA	CDS	135412947	135413020	.	-	.	gene_id "ENSMUSG00000053293.10"; transcript_id "ENSMUST00000111171.6"; exon_number "16"; exon_id "ENSMUSE00000434372.2"; gene_type "protein_coding"; gene_name "Pom121"; transcript_type "protein_coding"; transcript_name "Pom121-201"; protein_id "ENSMUSP00000106801.3"; transcript_support_level "1"; mgi_id "MGI:2137624"; tag "basic"; ccdsid "CCDS51662.1"; havana_gene "OTTMUSG00000024366.1"; havana_transcript "OTTMUST00000059699.1";
chr5	HAVANA	exon	135412693	135412817	.	-	.	gene_id "ENSMUSG00000053293.10"; transcript_id "ENSMUST00000111171.6"; exon_number "17"; exon_id "ENSMUSE00000434365.2"; gene_type "protein_coding"; gene_name "Pom121"; transcript_type "protein_coding"; transcript_name "Pom121-201"; protein_id "ENSMUSP00000106801.3"; transcript_support_level "1"; mgi_id "MGI:2137624"; tag "basic"; ccdsid "CCDS51662.1"; havana_gene "OTTMUSG00000024366.1"; havana_transcript "OTTMUST00000059699.1";
chr5	HAVANA	CDS	135412693	135412817	.	-	.	gene_id "ENSMUSG00000053293.10"; transcript_id "ENSMUST00000111171.6"; exon_number "18"; exon_id "ENSMUSE00000434365.2"; gene_type "protein_coding"; gene_name "Pom121"; transcript_type "protein_coding"; transcript_name "Pom121-201"; protein_id "ENSMUSP00000106801.3"; transcript_support_level "1"; mgi_id "MGI:2137624"; tag "basic"; ccdsid "CCDS51662.1"; havana_gene "OTTMUSG00000024366.1"; havana_transcript "OTTMUST00000059699.1";
chr5	HAVANA	exon	135412481	135412583	.	-	.	gene_id "ENSMUSG00000053293.10"; transcript_id "ENSMUST00000111171.6"; exon_number "19"; exon_id "ENSMUSE00000434359.2"; gene_type "protein_coding"; gene_name "Pom121"; transcript_type "protein_coding"; transcript_name "Pom121-201"; protein_id "ENSMUSP00000106801.3"; transcript_support_level "1"; mgi_id "MGI:2137624"; tag "basic"; ccdsid "CCDS51662.1"; havana_gene "OTTMUSG00000024366.1"; havana_transcript "OTTMUST00000059699.1";
chr5	HAVANA	CDS	135412481	135412583	.	-	.	gene_id "ENSMUSG00000053293.10"; transcript_id "ENSMUST00000111171.6"; exon_number "20"; exon_id "ENSMUSE00000434359.2"; gene_type "protein_coding"; gene_name "Pom121"; transcript_type "protein_coding"; transcript_name "Pom121-201"; protein_id "ENSMUSP00000106801.3"; transcript_support_level "1"; mgi_id "MGI:2137624"; tag "basic"; ccdsid "CCDS51662.1"; havana_gene "OTTMUSG00000024366.1"; havana_transcript "OTTMUST00000059699.1";
chr5	HAVANA	exon	135411925	135412098	.	-	.	gene_id "ENSMUSG00000053293.10"; transcript_id "ENSMUST00000111171.6"; exon_number "21"; exon_id "ENSMUSE00000434355.2"; gene_type "protein_coding"; gene_name "Pom121"; transcript_type "protein_coding"; transcript_name "Pom121-201"; protein_id "ENSMUSP00000106801.3"; transcript_support_level "1"; mgi_id "MGI:2137624"; tag "basic"; ccdsid "CCDS51662.1"; havana_gene "OTTMUSG00000024366.1"; havana_transcript "OTTMUST00000059699.1";
chr5	HAVANA	CDS	135411925	135412098	.	-	.	gene_id "ENSMUSG00000053293.10"; transcript_id "ENSMUST00000111171.6"; exon_number "22"; exon_id "ENSMUSE00000434355.2"; gene_type "protein_coding"; gene_name "Pom121"; transcript_type "protein_coding"; transcript_name "Pom121-201"; protein_id "ENSMUSP00000106801.3"; transcript_support_level "1"; mgi_id "MGI:2137624"; tag "basic"; ccdsid "CCDS51662.1"; havana_gene "OTTMUSG00000024366.1"; havana_transcript "OTTMUST00000059699.1";
chr5	HAVANA	exon	135409774	135411390	.	-	.	gene_id "ENSMUSG00000053293.10"; transcript_id "ENSMUST00000111171.6"; exon_number "23"; exon_id "ENSMUSE00000492033.2"; gene_type "protein_coding"; gene_name "Pom121"; transcript_type "protein_coding"; transcript_name "Pom121-201"; protein_id "ENSMUSP00000106801.3"; transcript_support_level "1"; mgi_id "MGI:2137624"; tag "basic"; ccdsid "CCDS51662.1"; havana_gene "OTTMUSG00000024366.1"; havana_transcript "OTTMUST00000059699.1";
chr5	HAVANA	CDS	135409774	135411390	.	-	.	gene_id "ENSMUSG00000053293.10"; transcript_id "ENSMUST00000111171.6"; exon_number "24"; exon_id "ENSMUSE00000492033.2"; gene_type "protein_coding"; gene_name "Pom121"; transcript_type "protein_coding"; transcript_name "Pom121-201"; protein_id "ENSMUSP00000106801.3"; transcript_support_level "1"; mgi_id "MGI:2137624"; tag "basic"; ccdsid "CCDS51662.1"; havana_gene "OTTMUSG00000024366.1"; havana_transcript "OTTMUST00000059699.1";
chr5	HAVANA	exon	135407489	135407611	.	-	.	gene_id "ENSMUSG00000053293.10"; transcript_id "ENSMUST00000111171.6"; exon_number "25"; exon_id "ENSMUSE00000434343.2"; gene_type "protein_coding"; gene_name "Pom121"; transcript_type "protein_coding"; transcript_name "Pom121-201"; protein_id "ENSMUSP00000106801.3"; transcript_support_level "1"; mgi_id "MGI:2137624"; tag "basic"; ccdsid "CCDS51662.1"; havana_gene "OTTMUSG00000024366.1"; havana_transcript "OTTMUST00000059699.1";
chr5	HAVANA	CDS	135407489	135407611	.	-	.	gene_id "ENSMUSG00000053293.10"; transcript_id "ENSMUST00000111171.6"; exon_number "26"; exon_id "ENSMUSE00000434343.2"; gene_type "protein_coding"; gene_name "Pom121"; transcript_type "protein_coding"; transcript_name "Pom121-201"; protein_id "ENSMUSP00000106801.3"; transcript_support_level "1"; mgi_id "MGI:2137624"; tag "basic"; ccdsid "CCDS51662.1"; havana_gene "OTTMUSG00000024366.1"; havana_transcript "OTTMUST00000059699.1";
chr5	HAVANA	CDS	135406934	135407028	.	-	.	gene_id "ENSMUSG00000053293.10"; transcript_id "ENSMUST00000111171.6"; exon_number "27"; exon_id "5933";
chr5	HAVANA	stop_codon	135406931	135406933	.	-	.	gene_id "ENSMUSG00000053293.10"; transcript_id "ENSMUST00000111171.6"; exon_number "28"; exon_id "5934";
chr5	HAVANA	exon	135404995	135407028	.	-	.	gene_id "ENSMUSG00000053293.10"; transcript_id "ENSMUST00000111171.6"; exon_number "29"; exon_id "ENSMUSE00000434396.4"; gene_type "protein_coding"; gene_name "Pom121"; transcript_type "protein_coding"; transcript_name "Pom121-201"; protein_id "ENSMUSP00000106801.3"; transcript_support_level "1"; mgi_id "MGI:2137624"; tag "basic"; ccdsid "CCDS51662.1"; havana_gene "OTTMUSG00000024366.1"; havana_transcript "OTTMUST00000059699.1";
chr5	HAVANA	UTR	135404995	135406933	.	-	.	gene_id "ENSMUSG00000053293.10"; transcript_id "ENSMUST00000111171.6"; exon_number "30"; exon_id "5935";
chr5	HAVANA	gene	135435385	135574241	.	-	.	gene_id "ENSMUSG00000039959.14"; transcripts "5"; gene_type "protein_coding"; gene_name "Hip1"; mgi_id "MGI:1099804"; havana_gene "OTTMUSG00000055920.1";
chr5	IsoQuant	transcript	135435389	135518112	.	-	.	gene_id "ENSMUSG00000039959.14"; transcript_id "transcript11765.chr5.nic"; exons "32";
chr5	IsoQuant	exon	135517935	135518112	.	-	.	gene_id "ENSMUSG00000039959.14"; transcript_id "transcript11765.chr5.nic"; exon_number "1"; exon_id "ENSMUSE00001358401.2";
chr5	IsoQuant	exon	135489261	135489324	.	-	.	gene_id "ENSMUSG00000039959.14"; transcript_id "transcript11765.chr5.nic"; exon_number "2"; exon_id "ENSMUSE00000496209.4";
chr5	IsoQuant	exon	135486954	135487096	.	-	.	gene_id "ENSMUSG00000039959.14"; transcript_id "transcript11765.chr5.nic"; exon_number "3"; exon_id "ENSMUSE00000591487.4";
chr5	IsoQuant	exon	135485893	135485949	.	-	.	gene_id "ENSMUSG00000039959.14"; transcript_id "transcript11765.chr5.nic"; exon_number "4"; exon_id "ENSMUSE00001357975.2";
chr5	IsoQuant	exon	135483919	135483999	.	-	.	gene_id "ENSMUSG00000039959.14"; transcript_id "transcript11765.chr5.nic"; exon_number "5"; exon_id "ENSMUSE00001363010.2";
chr5	IsoQuant	exon	135481654	135481730	.	-	.	gene_id "ENSMUSG00000039959.14"; transcript_id "transcript11765.chr5.nic"; exon_number "6"; exon_id "ENSMUSE00000648961.2";
chr5	IsoQuant	exon	135480428	135480489	.	-	.	gene_id "ENSMUSG00000039959.14"; transcript_id "transcript11765.chr5.nic"; exon_number "7"; exon_id "ENSMUSE00001068497.2";
chr5	IsoQuant	exon	135478538	135478678	.	-	.	gene_id "ENSMUSG00000039959.14"; transcript_id "transcript11765.chr5.nic"; exon_number "8"; exon_id "ENSMUSE00001361626.2";
chr5	IsoQuant	exon	135473589	135473646	.	-	.	gene_id "ENSMUSG00000039959.14"; transcript_id "transcript11765.chr5.nic"; exon_number "9"; exon_id "ENSMUSE00001359347.2";
chr5	IsoQuant	exon	135469103	135469178	.	-	.	gene_id "ENSMUSG00000039959.14"; transcript_id "transcript11765.chr5.nic"; exon_number "10"; exon_id "ENSMUSE00001361913.2";
chr5	IsoQuant	exon	135468876	135469016	.	-	.	gene_id "ENSMUSG00000039959.14"; transcript_id "transcript11765.chr5.nic"; exon_number "11"; exon_id "ENSMUSE00001360559.2";
chr5	IsoQuant	exon	135467389	135467486	.	-	.	gene_id "ENSMUSG00000039959.14"; transcript_id "transcript11765.chr5.nic"; exon_number "12"; exon_id "ENSMUSE00000244045.2";
chr5	IsoQuant	exon	135465291	135465363	.	-	.	gene_id "ENSMUSG00000039959.14"; transcript_id "transcript11765.chr5.nic"; exon_number "13"; exon_id "ENSMUSE00000975132.2";
chr5	IsoQuant	exon	135463861	135464044	.	-	.	gene_id "ENSMUSG00000039959.14"; transcript_id "transcript11765.chr5.nic"; exon_number "14"; exon_id "ENSMUSE00001074871.2";
chr5	IsoQuant	exon	135463095	135463183	.	-	.	gene_id "ENSMUSG00000039959.14"; transcript_id "transcript11765.chr5.nic"; exon_number "15"; exon_id "ENSMUSE00001087560.2";
chr5	IsoQuant	exon	135461904	135461996	.	-	.	gene_id "ENSMUSG00000039959.14"; transcript_id "transcript11765.chr5.nic"; exon_number "16"; exon_id "ENSMUSE00001361268.2";
chr5	IsoQuant	exon	135460500	135460601	.	-	.	gene_id "ENSMUSG00000039959.14"; transcript_id "transcript11765.chr5.nic"; exon_number "17"; exon_id "ENSMUSE00001361092.2";
chr5	IsoQuant	exon	135460138	135460281	.	-	.	gene_id "ENSMUSG00000039959.14"; transcript_id "transcript11765.chr5.nic"; exon_number "18"; exon_id "ENSMUSE00001363601.2";
chr5	IsoQuant	exon	135459045	135459180	.	-	.	gene_id "ENSMUSG00000039959.14"; transcript_id "transcript11765.chr5.nic"; exon_number "19"; exon_id "ENSMUSE00000998035.2";
chr5	IsoQuant	exon	135458028	135458114	.	-	.	gene_id "ENSMUSG00000039959.14"; transcript_id "transcript11765.chr5.nic"; exon_number "20"; exon_id "ENSMUSE00001019606.2";
chr5	IsoQuant	exon	135457571	135457678	.	-	.	gene_id "ENSMUSG00000039959.14"; transcript_id "transcript11765.chr5.nic"; exon_number "21"; exon_id "ENSMUSE00000979735.2";
chr5	IsoQuant	exon	135457354	135457490	.	-	.	gene_id "ENSMUSG00000039959.14"; transcript_id "transcript11765.chr5.nic"; exon_number "22"; exon_id "ENSMUSE00000984602.2";
chr5	IsoQuant	exon	135455175	135455285	.	-	.	gene_id "ENSMUSG00000039959.14"; transcript_id "transcript11765.chr5.nic"; exon_number "23"; exon_id "ENSMUSE00001093444.2";
chr5	IsoQuant	exon	135453719	135453777	.	-	.	gene_id "ENSMUSG00000039959.14"; transcript_id "transcript11765.chr5.nic"; exon_number "24"; exon_id "ENSMUSE00001094521.2";
chr5	IsoQuant	exon	135453396	135453489	.	-	.	gene_id "ENSMUSG00000039959.14"; transcript_id "transcript11765.chr5.nic"; exon_number "25"; exon_id "ENSMUSE00001024959.2";
chr5	IsoQuant	exon	135450975	135451075	.	-	.	gene_id "ENSMUSG00000039959.14"; transcript_id "transcript11765.chr5.nic"; exon_number "26"; exon_id "ENSMUSE00001033937.2";
chr5	IsoQuant	exon	135449078	135449183	.	-	.	gene_id "ENSMUSG00000039959.14"; transcript_id "transcript11765.chr5.nic"; exon_number "27"; exon_id "ENSMUSE00000986628.2";
chr5	IsoQuant	exon	135445824	135445947	.	-	.	gene_id "ENSMUSG00000039959.14"; transcript_id "transcript11765.chr5.nic"; exon_number "28"; exon_id "ENSMUSE00001032988.2";
chr5	IsoQuant	exon	135443104	135443165	.	-	.	gene_id "ENSMUSG00000039959.14"; transcript_id "transcript11765.chr5.nic"; exon_number "29"; exon_id "ENSMUSE00000990868.2";
chr5	IsoQuant	exon	135441465	135441573	.	-	.	gene_id "ENSMUSG00000039959.14"; transcript_id "transcript11765.chr5.nic"; exon_number "30"; exon_id "ENSMUSE00000963159.2";
chr5	IsoQuant	exon	135440042	135440123	.	-	.	gene_id "ENSMUSG00000039959.14"; transcript_id "transcript11765.chr5.nic"; exon_number "31"; exon_id "ENSMUSE00001360092.2";
chr5	IsoQuant	exon	135435389	135439726	.	-	.	gene_id "ENSMUSG00000039959.14"; transcript_id "transcript11765.chr5.nic"; exon_number "32"; exon_id "ENSMUSE00001362903.2";
chr5	IsoQuant	transcript	135435389	135574241	.	-	.	gene_id "ENSMUSG00000039959.14"; transcript_id "transcript11766.chr5.nic"; exons "32";
chr5	IsoQuant	exon	135573791	135574241	.	-	.	gene_id "ENSMUSG00000039959.14"; transcript_id "transcript11766.chr5.nic"; exon_number "1"; exon_id "5936";
chr5	IsoQuant	exon	135489261	135489324	.	-	.	gene_id "ENSMUSG00000039959.14"; transcript_id "transcript11766.chr5.nic"; exon_number "2"; exon_id "ENSMUSE00000496209.4";
chr5	IsoQuant	exon	135486954	135487096	.	-	.	gene_id "ENSMUSG00000039959.14"; transcript_id "transcript11766.chr5.nic"; exon_number "3"; exon_id "ENSMUSE00000591487.4";
chr5	IsoQuant	exon	135485893	135485949	.	-	.	gene_id "ENSMUSG00000039959.14"; transcript_id "transcript11766.chr5.nic"; exon_number "4"; exon_id "ENSMUSE00001357975.2";
chr5	IsoQuant	exon	135483919	135483999	.	-	.	gene_id "ENSMUSG00000039959.14"; transcript_id "transcript11766.chr5.nic"; exon_number "5"; exon_id "ENSMUSE00001363010.2";
chr5	IsoQuant	exon	135481654	135481730	.	-	.	gene_id "ENSMUSG00000039959.14"; transcript_id "transcript11766.chr5.nic"; exon_number "6"; exon_id "ENSMUSE00000648961.2";
chr5	IsoQuant	exon	135480428	135480489	.	-	.	gene_id "ENSMUSG00000039959.14"; transcript_id "transcript11766.chr5.nic"; exon_number "7"; exon_id "ENSMUSE00001068497.2";
chr5	IsoQuant	exon	135478538	135478678	.	-	.	gene_id "ENSMUSG00000039959.14"; transcript_id "transcript11766.chr5.nic"; exon_number "8"; exon_id "ENSMUSE00001361626.2";
chr5	IsoQuant	exon	135473589	135473646	.	-	.	gene_id "ENSMUSG00000039959.14"; transcript_id "transcript11766.chr5.nic"; exon_number "9"; exon_id "ENSMUSE00001359347.2";
chr5	IsoQuant	exon	135469103	135469178	.	-	.	gene_id "ENSMUSG00000039959.14"; transcript_id "transcript11766.chr5.nic"; exon_number "10"; exon_id "ENSMUSE00001361913.2";
chr5	IsoQuant	exon	135468876	135469016	.	-	.	gene_id "ENSMUSG00000039959.14"; transcript_id "transcript11766.chr5.nic"; exon_number "11"; exon_id "ENSMUSE00001360559.2";
chr5	IsoQuant	exon	135467389	135467486	.	-	.	gene_id "ENSMUSG00000039959.14"; transcript_id "transcript11766.chr5.nic"; exon_number "12"; exon_id "ENSMUSE00000244045.2";
chr5	IsoQuant	exon	135465291	135465363	.	-	.	gene_id "ENSMUSG00000039959.14"; transcript_id "transcript11766.chr5.nic"; exon_number "13"; exon_id "ENSMUSE00000975132.2";
chr5	IsoQuant	exon	135463861	135464044	.	-	.	gene_id "ENSMUSG00000039959.14"; transcript_id "transcript11766.chr5.nic"; exon_number "14"; exon_id "ENSMUSE00001074871.2";
chr5	IsoQuant	exon	135463095	135463183	.	-	.	gene_id "ENSMUSG00000039959.14"; transcript_id "transcript11766.chr5.nic"; exon_number "15"; exon_id "ENSMUSE00001087560.2";
chr5	IsoQuant	exon	135461904	135461996	.	-	.	gene_id "ENSMUSG00000039959.14"; transcript_id "transcript11766.chr5.nic"; exon_number "16"; exon_id "ENSMUSE00001361268.2";
chr5	IsoQuant	exon	135460500	135460601	.	-	.	gene_id "ENSMUSG00000039959.14"; transcript_id "transcript11766.chr5.nic"; exon_number "17"; exon_id "ENSMUSE00001361092.2";
chr5	IsoQuant	exon	135460138	135460281	.	-	.	gene_id "ENSMUSG00000039959.14"; transcript_id "transcript11766.chr5.nic"; exon_number "18"; exon_id "ENSMUSE00001363601.2";
chr5	IsoQuant	exon	135459045	135459180	.	-	.	gene_id "ENSMUSG00000039959.14"; transcript_id "transcript11766.chr5.nic"; exon_number "19"; exon_id "ENSMUSE00000998035.2";
chr5	IsoQuant	exon	135458028	135458114	.	-	.	gene_id "ENSMUSG00000039959.14"; transcript_id "transcript11766.chr5.nic"; exon_number "20"; exon_id "ENSMUSE00001019606.2";
chr5	IsoQuant	exon	135457571	135457678	.	-	.	gene_id "ENSMUSG00000039959.14"; transcript_id "transcript11766.chr5.nic"; exon_number "21"; exon_id "ENSMUSE00000979735.2";
chr5	IsoQuant	exon	135457354	135457490	.	-	.	gene_id "ENSMUSG00000039959.14"; transcript_id "transcript11766.chr5.nic"; exon_number "22"; exon_id "ENSMUSE00000984602.2";
chr5	IsoQuant	exon	135455175	135455285	.	-	.	gene_id "ENSMUSG00000039959.14"; transcript_id "transcript11766.chr5.nic"; exon_number "23"; exon_id "ENSMUSE00001093444.2";
chr5	IsoQuant	exon	135453719	135453777	.	-	.	gene_id "ENSMUSG00000039959.14"; transcript_id "transcript11766.chr5.nic"; exon_number "24"; exon_id "ENSMUSE00001094521.2";
chr5	IsoQuant	exon	135453396	135453489	.	-	.	gene_id "ENSMUSG00000039959.14"; transcript_id "transcript11766.chr5.nic"; exon_number "25"; exon_id "ENSMUSE00001024959.2";
chr5	IsoQuant	exon	135450975	135451075	.	-	.	gene_id "ENSMUSG00000039959.14"; transcript_id "transcript11766.chr5.nic"; exon_number "26"; exon_id "ENSMUSE00001033937.2";
chr5	IsoQuant	exon	135449078	135449183	.	-	.	gene_id "ENSMUSG00000039959.14"; transcript_id "transcript11766.chr5.nic"; exon_number "27"; exon_id "ENSMUSE00000986628.2";
chr5	IsoQuant	exon	135445824	135445947	.	-	.	gene_id "ENSMUSG00000039959.14"; transcript_id "transcript11766.chr5.nic"; exon_number "28"; exon_id "ENSMUSE00001032988.2";
chr5	IsoQuant	exon	135443104	135443165	.	-	.	gene_id "ENSMUSG00000039959.14"; transcript_id "transcript11766.chr5.nic"; exon_number "29"; exon_id "ENSMUSE00000990868.2";
chr5	IsoQuant	exon	135441465	135441573	.	-	.	gene_id "ENSMUSG00000039959.14"; transcript_id "transcript11766.chr5.nic"; exon_number "30"; exon_id "ENSMUSE00000963159.2";
chr5	IsoQuant	exon	135440042	135440123	.	-	.	gene_id "ENSMUSG00000039959.14"; transcript_id "transcript11766.chr5.nic"; exon_number "31"; exon_id "ENSMUSE00001360092.2";
chr5	IsoQuant	exon	135435389	135439726	.	-	.	gene_id "ENSMUSG00000039959.14"; transcript_id "transcript11766.chr5.nic"; exon_number "32"; exon_id "ENSMUSE00001362903.2";
chr5	IsoQuant	transcript	135435385	135518224	.	-	.	gene_id "ENSMUSG00000039959.14"; transcript_id "transcript11776.chr5.nic"; exons "31";
chr5	IsoQuant	exon	135517935	135518224	.	-	.	gene_id "ENSMUSG00000039959.14"; transcript_id "transcript11776.chr5.nic"; exon_number "1"; exon_id "5937";
chr5	IsoQuant	exon	135489261	135489324	.	-	.	gene_id "ENSMUSG00000039959.14"; transcript_id "transcript11776.chr5.nic"; exon_number "2"; exon_id "ENSMUSE00000496209.4";
chr5	IsoQuant	exon	135486954	135487096	.	-	.	gene_id "ENSMUSG00000039959.14"; transcript_id "transcript11776.chr5.nic"; exon_number "3"; exon_id "ENSMUSE00000591487.4";
chr5	IsoQuant	exon	135485893	135485949	.	-	.	gene_id "ENSMUSG00000039959.14"; transcript_id "transcript11776.chr5.nic"; exon_number "4"; exon_id "ENSMUSE00001357975.2";
chr5	IsoQuant	exon	135483919	135483999	.	-	.	gene_id "ENSMUSG00000039959.14"; transcript_id "transcript11776.chr5.nic"; exon_number "5"; exon_id "ENSMUSE00001363010.2";
chr5	IsoQuant	exon	135481654	135481730	.	-	.	gene_id "ENSMUSG00000039959.14"; transcript_id "transcript11776.chr5.nic"; exon_number "6"; exon_id "ENSMUSE00000648961.2";
chr5	IsoQuant	exon	135480428	135480489	.	-	.	gene_id "ENSMUSG00000039959.14"; transcript_id "transcript11776.chr5.nic"; exon_number "7"; exon_id "ENSMUSE00001068497.2";
chr5	IsoQuant	exon	135478538	135478678	.	-	.	gene_id "ENSMUSG00000039959.14"; transcript_id "transcript11776.chr5.nic"; exon_number "8"; exon_id "ENSMUSE00001361626.2";
chr5	IsoQuant	exon	135473589	135473646	.	-	.	gene_id "ENSMUSG00000039959.14"; transcript_id "transcript11776.chr5.nic"; exon_number "9"; exon_id "ENSMUSE00001359347.2";
chr5	IsoQuant	exon	135469103	135469178	.	-	.	gene_id "ENSMUSG00000039959.14"; transcript_id "transcript11776.chr5.nic"; exon_number "10"; exon_id "ENSMUSE00001361913.2";
chr5	IsoQuant	exon	135468876	135469016	.	-	.	gene_id "ENSMUSG00000039959.14"; transcript_id "transcript11776.chr5.nic"; exon_number "11"; exon_id "ENSMUSE00001360559.2";
chr5	IsoQuant	exon	135467389	135467486	.	-	.	gene_id "ENSMUSG00000039959.14"; transcript_id "transcript11776.chr5.nic"; exon_number "12"; exon_id "ENSMUSE00000244045.2";
chr5	IsoQuant	exon	135465291	135465363	.	-	.	gene_id "ENSMUSG00000039959.14"; transcript_id "transcript11776.chr5.nic"; exon_number "13"; exon_id "ENSMUSE00000975132.2";
chr5	IsoQuant	exon	135463861	135464044	.	-	.	gene_id "ENSMUSG00000039959.14"; transcript_id "transcript11776.chr5.nic"; exon_number "14"; exon_id "ENSMUSE00001074871.2";
chr5	IsoQuant	exon	135463095	135463183	.	-	.	gene_id "ENSMUSG00000039959.14"; transcript_id "transcript11776.chr5.nic"; exon_number "15"; exon_id "ENSMUSE00001087560.2";
chr5	IsoQuant	exon	135461904	135461996	.	-	.	gene_id "ENSMUSG00000039959.14"; transcript_id "transcript11776.chr5.nic"; exon_number "16"; exon_id "ENSMUSE00001361268.2";
chr5	IsoQuant	exon	135460500	135460601	.	-	.	gene_id "ENSMUSG00000039959.14"; transcript_id "transcript11776.chr5.nic"; exon_number "17"; exon_id "ENSMUSE00001361092.2";
chr5	IsoQuant	exon	135460138	135460281	.	-	.	gene_id "ENSMUSG00000039959.14"; transcript_id "transcript11776.chr5.nic"; exon_number "18"; exon_id "ENSMUSE00001363601.2";
chr5	IsoQuant	exon	135459045	135459180	.	-	.	gene_id "ENSMUSG00000039959.14"; transcript_id "transcript11776.chr5.nic"; exon_number "19"; exon_id "ENSMUSE00000998035.2";
chr5	IsoQuant	exon	135458028	135458114	.	-	.	gene_id "ENSMUSG00000039959.14"; transcript_id "transcript11776.chr5.nic"; exon_number "20"; exon_id "ENSMUSE00001019606.2";
chr5	IsoQuant	exon	135457571	135457678	.	-	.	gene_id "ENSMUSG00000039959.14"; transcript_id "transcript11776.chr5.nic"; exon_number "21"; exon_id "ENSMUSE00000979735.2";
chr5	IsoQuant	exon	135457354	135457490	.	-	.	gene_id "ENSMUSG00000039959.14"; transcript_id "transcript11776.chr5.nic"; exon_number "22"; exon_id "ENSMUSE00000984602.2";
chr5	IsoQuant	exon	135455175	135455285	.	-	.	gene_id "ENSMUSG00000039959.14"; transcript_id "transcript11776.chr5.nic"; exon_number "23"; exon_id "ENSMUSE00001093444.2";
chr5	IsoQuant	exon	135453719	135453777	.	-	.	gene_id "ENSMUSG00000039959.14"; transcript_id "transcript11776.chr5.nic"; exon_number "24"; exon_id "ENSMUSE00001094521.2";
chr5	IsoQuant	exon	135453396	135453489	.	-	.	gene_id "ENSMUSG00000039959.14"; transcript_id "transcript11776.chr5.nic"; exon_number "25"; exon_id "ENSMUSE00001024959.2";
chr5	IsoQuant	exon	135450975	135451075	.	-	.	gene_id "ENSMUSG00000039959.14"; transcript_id "transcript11776.chr5.nic"; exon_number "26"; exon_id "ENSMUSE00001033937.2";
chr5	IsoQuant	exon	135449078	135449183	.	-	.	gene_id "ENSMUSG00000039959.14"; transcript_id "transcript11776.chr5.nic"; exon_number "27"; exon_id "ENSMUSE00000986628.2";
chr5	IsoQuant	exon	135445824	135445947	.	-	.	gene_id "ENSMUSG00000039959.14"; transcript_id "transcript11776.chr5.nic"; exon_number "28"; exon_id "ENSMUSE00001032988.2";
chr5	IsoQuant	exon	135443104	135443165	.	-	.	gene_id "ENSMUSG00000039959.14"; transcript_id "transcript11776.chr5.nic"; exon_number "29"; exon_id "ENSMUSE00000990868.2";
chr5	IsoQuant	exon	135441465	135441573	.	-	.	gene_id "ENSMUSG00000039959.14"; transcript_id "transcript11776.chr5.nic"; exon_number "30"; exon_id "ENSMUSE00000963159.2";
chr5	IsoQuant	exon	135435385	135440123	.	-	.	gene_id "ENSMUSG00000039959.14"; transcript_id "transcript11776.chr5.nic"; exon_number "31"; exon_id "ENSMUSE00001009320.3";
chr5	IsoQuant	transcript	135464969	135518133	.	-	.	gene_id "ENSMUSG00000039959.14"; transcript_id "transcript11800.chr5.nic"; exons "13";
chr5	IsoQuant	exon	135517935	135518133	.	-	.	gene_id "ENSMUSG00000039959.14"; transcript_id "transcript11800.chr5.nic"; exon_number "1"; exon_id "5938";
chr5	IsoQuant	exon	135489261	135489324	.	-	.	gene_id "ENSMUSG00000039959.14"; transcript_id "transcript11800.chr5.nic"; exon_number "2"; exon_id "ENSMUSE00000496209.4";
chr5	IsoQuant	exon	135486954	135487096	.	-	.	gene_id "ENSMUSG00000039959.14"; transcript_id "transcript11800.chr5.nic"; exon_number "3"; exon_id "ENSMUSE00000591487.4";
chr5	IsoQuant	exon	135485893	135485949	.	-	.	gene_id "ENSMUSG00000039959.14"; transcript_id "transcript11800.chr5.nic"; exon_number "4"; exon_id "ENSMUSE00001357975.2";
chr5	IsoQuant	exon	135483919	135483999	.	-	.	gene_id "ENSMUSG00000039959.14"; transcript_id "transcript11800.chr5.nic"; exon_number "5"; exon_id "ENSMUSE00001363010.2";
chr5	IsoQuant	exon	135481654	135481730	.	-	.	gene_id "ENSMUSG00000039959.14"; transcript_id "transcript11800.chr5.nic"; exon_number "6"; exon_id "ENSMUSE00000648961.2";
chr5	IsoQuant	exon	135480428	135480489	.	-	.	gene_id "ENSMUSG00000039959.14"; transcript_id "transcript11800.chr5.nic"; exon_number "7"; exon_id "ENSMUSE00001068497.2";
chr5	IsoQuant	exon	135478538	135478678	.	-	.	gene_id "ENSMUSG00000039959.14"; transcript_id "transcript11800.chr5.nic"; exon_number "8"; exon_id "ENSMUSE00001361626.2";
chr5	IsoQuant	exon	135473589	135473646	.	-	.	gene_id "ENSMUSG00000039959.14"; transcript_id "transcript11800.chr5.nic"; exon_number "9"; exon_id "ENSMUSE00001359347.2";
chr5	IsoQuant	exon	135469103	135469178	.	-	.	gene_id "ENSMUSG00000039959.14"; transcript_id "transcript11800.chr5.nic"; exon_number "10"; exon_id "ENSMUSE00001361913.2";
chr5	IsoQuant	exon	135468876	135469016	.	-	.	gene_id "ENSMUSG00000039959.14"; transcript_id "transcript11800.chr5.nic"; exon_number "11"; exon_id "ENSMUSE00001360559.2";
chr5	IsoQuant	exon	135467389	135467486	.	-	.	gene_id "ENSMUSG00000039959.14"; transcript_id "transcript11800.chr5.nic"; exon_number "12"; exon_id "ENSMUSE00000244045.2";
chr5	IsoQuant	exon	135464969	135465363	.	-	.	gene_id "ENSMUSG00000039959.14"; transcript_id "transcript11800.chr5.nic"; exon_number "13"; exon_id "ENSMUSE00001390332.2";
chr5	HAVANA	transcript	135435385	135573969	.	-	.	gene_id "ENSMUSG00000039959.14"; transcript_id "ENSMUST00000060311.12"; exons "31"; gene_type "protein_coding"; gene_name "Hip1"; transcript_type "protein_coding"; transcript_name "Hip1-201"; protein_id "ENSMUSP00000059033.9"; transcript_support_level "1"; mgi_id "MGI:1099804"; tag "basic"; ccdsid "CCDS51663.1"; havana_gene "OTTMUSG00000055920.1"; havana_transcript "OTTMUST00000138327.1";
chr5	HAVANA	UTR	135573911	135573969	.	-	.	gene_id "ENSMUSG00000039959.14"; transcript_id "ENSMUST00000060311.12"; exon_number "1"; exon_id "5939";
chr5	HAVANA	start_codon	135573908	135573910	.	-	.	gene_id "ENSMUSG00000039959.14"; transcript_id "ENSMUST00000060311.12"; exon_number "2"; exon_id "5940";
chr5	HAVANA	exon	135573791	135573969	.	-	.	gene_id "ENSMUSG00000039959.14"; transcript_id "ENSMUST00000060311.12"; exon_number "3"; exon_id "ENSMUSE00001361088.2"; gene_type "protein_coding"; gene_name "Hip1"; transcript_type "protein_coding"; transcript_name "Hip1-201"; protein_id "ENSMUSP00000059033.9"; transcript_support_level "1"; mgi_id "MGI:1099804"; tag "basic"; ccdsid "CCDS51663.1"; havana_gene "OTTMUSG00000055920.1"; havana_transcript "OTTMUST00000138327.1";
chr5	HAVANA	CDS	135573791	135573910	.	-	.	gene_id "ENSMUSG00000039959.14"; transcript_id "ENSMUST00000060311.12"; exon_number "4"; exon_id "5941";
chr5	HAVANA	exon	135489261	135489324	.	-	.	gene_id "ENSMUSG00000039959.14"; transcript_id "ENSMUST00000060311.12"; exon_number "5"; exon_id "ENSMUSE00000496209.4"; gene_type "protein_coding"; gene_name "Hip1"; transcript_type "protein_coding"; transcript_name "Hip1-201"; protein_id "ENSMUSP00000059033.9"; transcript_support_level "1"; mgi_id "MGI:1099804"; tag "basic"; ccdsid "CCDS51663.1"; havana_gene "OTTMUSG00000055920.1"; havana_transcript "OTTMUST00000138327.1";
chr5	HAVANA	CDS	135489261	135489324	.	-	.	gene_id "ENSMUSG00000039959.14"; transcript_id "ENSMUST00000060311.12"; exon_number "6"; exon_id "ENSMUSE00000496209.4"; gene_type "protein_coding"; gene_name "Hip1"; transcript_type "protein_coding"; transcript_name "Hip1-201"; protein_id "ENSMUSP00000059033.9"; transcript_support_level "1"; mgi_id "MGI:1099804"; tag "basic"; ccdsid "CCDS51663.1"; havana_gene "OTTMUSG00000055920.1"; havana_transcript "OTTMUST00000138327.1";
chr5	HAVANA	exon	135486954	135487096	.	-	.	gene_id "ENSMUSG00000039959.14"; transcript_id "ENSMUST00000060311.12"; exon_number "7"; exon_id "ENSMUSE00000591487.4"; gene_type "protein_coding"; gene_name "Hip1"; transcript_type "protein_coding"; transcript_name "Hip1-201"; protein_id "ENSMUSP00000059033.9"; transcript_support_level "1"; mgi_id "MGI:1099804"; tag "basic"; ccdsid "CCDS51663.1"; havana_gene "OTTMUSG00000055920.1"; havana_transcript "OTTMUST00000138327.1";
chr5	HAVANA	CDS	135486954	135487096	.	-	.	gene_id "ENSMUSG00000039959.14"; transcript_id "ENSMUST00000060311.12"; exon_number "8"; exon_id "ENSMUSE00000591487.4"; gene_type "protein_coding"; gene_name "Hip1"; transcript_type "protein_coding"; transcript_name "Hip1-201"; protein_id "ENSMUSP00000059033.9"; transcript_support_level "1"; mgi_id "MGI:1099804"; tag "basic"; ccdsid "CCDS51663.1"; havana_gene "OTTMUSG00000055920.1"; havana_transcript "OTTMUST00000138327.1";
chr5	HAVANA	exon	135485893	135485949	.	-	.	gene_id "ENSMUSG00000039959.14"; transcript_id "ENSMUST00000060311.12"; exon_number "9"; exon_id "ENSMUSE00001357975.2"; gene_type "protein_coding"; gene_name "Hip1"; transcript_type "protein_coding"; transcript_name "Hip1-201"; protein_id "ENSMUSP00000059033.9"; transcript_support_level "1"; mgi_id "MGI:1099804"; tag "basic"; ccdsid "CCDS51663.1"; havana_gene "OTTMUSG00000055920.1"; havana_transcript "OTTMUST00000138327.1";
chr5	HAVANA	CDS	135485893	135485949	.	-	.	gene_id "ENSMUSG00000039959.14"; transcript_id "ENSMUST00000060311.12"; exon_number "10"; exon_id "ENSMUSE00001357975.2"; gene_type "protein_coding"; gene_name "Hip1"; transcript_type "protein_coding"; transcript_name "Hip1-201"; protein_id "ENSMUSP00000059033.9"; transcript_support_level "1"; mgi_id "MGI:1099804"; tag "basic"; ccdsid "CCDS51663.1"; havana_gene "OTTMUSG00000055920.1"; havana_transcript "OTTMUST00000138327.1";
chr5	HAVANA	exon	135483919	135483999	.	-	.	gene_id "ENSMUSG00000039959.14"; transcript_id "ENSMUST00000060311.12"; exon_number "11"; exon_id "ENSMUSE00001363010.2"; gene_type "protein_coding"; gene_name "Hip1"; transcript_type "protein_coding"; transcript_name "Hip1-201"; protein_id "ENSMUSP00000059033.9"; transcript_support_level "1"; mgi_id "MGI:1099804"; tag "basic"; ccdsid "CCDS51663.1"; havana_gene "OTTMUSG00000055920.1"; havana_transcript "OTTMUST00000138327.1";
chr5	HAVANA	CDS	135483919	135483999	.	-	.	gene_id "ENSMUSG00000039959.14"; transcript_id "ENSMUST00000060311.12"; exon_number "12"; exon_id "ENSMUSE00001363010.2"; gene_type "protein_coding"; gene_name "Hip1"; transcript_type "protein_coding"; transcript_name "Hip1-201"; protein_id "ENSMUSP00000059033.9"; transcript_support_level "1"; mgi_id "MGI:1099804"; tag "basic"; ccdsid "CCDS51663.1"; havana_gene "OTTMUSG00000055920.1"; havana_transcript "OTTMUST00000138327.1";
chr5	HAVANA	exon	135481654	135481730	.	-	.	gene_id "ENSMUSG00000039959.14"; transcript_id "ENSMUST00000060311.12"; exon_number "13"; exon_id "ENSMUSE00000648961.2"; gene_type "protein_coding"; gene_name "Hip1"; transcript_type "protein_coding"; transcript_name "Hip1-201"; protein_id "ENSMUSP00000059033.9"; transcript_support_level "1"; mgi_id "MGI:1099804"; tag "basic"; ccdsid "CCDS51663.1"; havana_gene "OTTMUSG00000055920.1"; havana_transcript "OTTMUST00000138327.1";
chr5	HAVANA	CDS	135481654	135481730	.	-	.	gene_id "ENSMUSG00000039959.14"; transcript_id "ENSMUST00000060311.12"; exon_number "14"; exon_id "ENSMUSE00000648961.2"; gene_type "protein_coding"; gene_name "Hip1"; transcript_type "protein_coding"; transcript_name "Hip1-201"; protein_id "ENSMUSP00000059033.9"; transcript_support_level "1"; mgi_id "MGI:1099804"; tag "basic"; ccdsid "CCDS51663.1"; havana_gene "OTTMUSG00000055920.1"; havana_transcript "OTTMUST00000138327.1";
chr5	HAVANA	exon	135480428	135480489	.	-	.	gene_id "ENSMUSG00000039959.14"; transcript_id "ENSMUST00000060311.12"; exon_number "15"; exon_id "ENSMUSE00001068497.2"; gene_type "protein_coding"; gene_name "Hip1"; transcript_type "protein_coding"; transcript_name "Hip1-201"; protein_id "ENSMUSP00000059033.9"; transcript_support_level "1"; mgi_id "MGI:1099804"; tag "basic"; ccdsid "CCDS51663.1"; havana_gene "OTTMUSG00000055920.1"; havana_transcript "OTTMUST00000138327.1";
chr5	HAVANA	CDS	135480428	135480489	.	-	.	gene_id "ENSMUSG00000039959.14"; transcript_id "ENSMUST00000060311.12"; exon_number "16"; exon_id "ENSMUSE00001068497.2"; gene_type "protein_coding"; gene_name "Hip1"; transcript_type "protein_coding"; transcript_name "Hip1-201"; protein_id "ENSMUSP00000059033.9"; transcript_support_level "1"; mgi_id "MGI:1099804"; tag "basic"; ccdsid "CCDS51663.1"; havana_gene "OTTMUSG00000055920.1"; havana_transcript "OTTMUST00000138327.1";
chr5	HAVANA	exon	135478538	135478678	.	-	.	gene_id "ENSMUSG00000039959.14"; transcript_id "ENSMUST00000060311.12"; exon_number "17"; exon_id "ENSMUSE00001361626.2"; gene_type "protein_coding"; gene_name "Hip1"; transcript_type "protein_coding"; transcript_name "Hip1-201"; protein_id "ENSMUSP00000059033.9"; transcript_support_level "1"; mgi_id "MGI:1099804"; tag "basic"; ccdsid "CCDS51663.1"; havana_gene "OTTMUSG00000055920.1"; havana_transcript "OTTMUST00000138327.1";
chr5	HAVANA	CDS	135478538	135478678	.	-	.	gene_id "ENSMUSG00000039959.14"; transcript_id "ENSMUST00000060311.12"; exon_number "18"; exon_id "ENSMUSE00001361626.2"; gene_type "protein_coding"; gene_name "Hip1"; transcript_type "protein_coding"; transcript_name "Hip1-201"; protein_id "ENSMUSP00000059033.9"; transcript_support_level "1"; mgi_id "MGI:1099804"; tag "basic"; ccdsid "CCDS51663.1"; havana_gene "OTTMUSG00000055920.1"; havana_transcript "OTTMUST00000138327.1";
chr5	HAVANA	exon	135473589	135473646	.	-	.	gene_id "ENSMUSG00000039959.14"; transcript_id "ENSMUST00000060311.12"; exon_number "19"; exon_id "ENSMUSE00001359347.2"; gene_type "protein_coding"; gene_name "Hip1"; transcript_type "protein_coding"; transcript_name "Hip1-201"; protein_id "ENSMUSP00000059033.9"; transcript_support_level "1"; mgi_id "MGI:1099804"; tag "basic"; ccdsid "CCDS51663.1"; havana_gene "OTTMUSG00000055920.1"; havana_transcript "OTTMUST00000138327.1";
chr5	HAVANA	CDS	135473589	135473646	.	-	.	gene_id "ENSMUSG00000039959.14"; transcript_id "ENSMUST00000060311.12"; exon_number "20"; exon_id "ENSMUSE00001359347.2"; gene_type "protein_coding"; gene_name "Hip1"; transcript_type "protein_coding"; transcript_name "Hip1-201"; protein_id "ENSMUSP00000059033.9"; transcript_support_level "1"; mgi_id "MGI:1099804"; tag "basic"; ccdsid "CCDS51663.1"; havana_gene "OTTMUSG00000055920.1"; havana_transcript "OTTMUST00000138327.1";
chr5	HAVANA	exon	135469103	135469178	.	-	.	gene_id "ENSMUSG00000039959.14"; transcript_id "ENSMUST00000060311.12"; exon_number "21"; exon_id "ENSMUSE00001361913.2"; gene_type "protein_coding"; gene_name "Hip1"; transcript_type "protein_coding"; transcript_name "Hip1-201"; protein_id "ENSMUSP00000059033.9"; transcript_support_level "1"; mgi_id "MGI:1099804"; tag "basic"; ccdsid "CCDS51663.1"; havana_gene "OTTMUSG00000055920.1"; havana_transcript "OTTMUST00000138327.1";
chr5	HAVANA	CDS	135469103	135469178	.	-	.	gene_id "ENSMUSG00000039959.14"; transcript_id "ENSMUST00000060311.12"; exon_number "22"; exon_id "ENSMUSE00001361913.2"; gene_type "protein_coding"; gene_name "Hip1"; transcript_type "protein_coding"; transcript_name "Hip1-201"; protein_id "ENSMUSP00000059033.9"; transcript_support_level "1"; mgi_id "MGI:1099804"; tag "basic"; ccdsid "CCDS51663.1"; havana_gene "OTTMUSG00000055920.1"; havana_transcript "OTTMUST00000138327.1";
chr5	HAVANA	exon	135468876	135469016	.	-	.	gene_id "ENSMUSG00000039959.14"; transcript_id "ENSMUST00000060311.12"; exon_number "23"; exon_id "ENSMUSE00001360559.2"; gene_type "protein_coding"; gene_name "Hip1"; transcript_type "protein_coding"; transcript_name "Hip1-201"; protein_id "ENSMUSP00000059033.9"; transcript_support_level "1"; mgi_id "MGI:1099804"; tag "basic"; ccdsid "CCDS51663.1"; havana_gene "OTTMUSG00000055920.1"; havana_transcript "OTTMUST00000138327.1";
chr5	HAVANA	CDS	135468876	135469016	.	-	.	gene_id "ENSMUSG00000039959.14"; transcript_id "ENSMUST00000060311.12"; exon_number "24"; exon_id "ENSMUSE00001360559.2"; gene_type "protein_coding"; gene_name "Hip1"; transcript_type "protein_coding"; transcript_name "Hip1-201"; protein_id "ENSMUSP00000059033.9"; transcript_support_level "1"; mgi_id "MGI:1099804"; tag "basic"; ccdsid "CCDS51663.1"; havana_gene "OTTMUSG00000055920.1"; havana_transcript "OTTMUST00000138327.1";
chr5	HAVANA	exon	135467389	135467486	.	-	.	gene_id "ENSMUSG00000039959.14"; transcript_id "ENSMUST00000060311.12"; exon_number "25"; exon_id "ENSMUSE00000244045.2"; gene_type "protein_coding"; gene_name "Hip1"; transcript_type "protein_coding"; transcript_name "Hip1-201"; protein_id "ENSMUSP00000059033.9"; transcript_support_level "1"; mgi_id "MGI:1099804"; tag "basic"; ccdsid "CCDS51663.1"; havana_gene "OTTMUSG00000055920.1"; havana_transcript "OTTMUST00000138327.1";
chr5	HAVANA	CDS	135467389	135467486	.	-	.	gene_id "ENSMUSG00000039959.14"; transcript_id "ENSMUST00000060311.12"; exon_number "26"; exon_id "ENSMUSE00000244045.2"; gene_type "protein_coding"; gene_name "Hip1"; transcript_type "protein_coding"; transcript_name "Hip1-201"; protein_id "ENSMUSP00000059033.9"; transcript_support_level "1"; mgi_id "MGI:1099804"; tag "basic"; ccdsid "CCDS51663.1"; havana_gene "OTTMUSG00000055920.1"; havana_transcript "OTTMUST00000138327.1";
chr5	HAVANA	exon	135465291	135465363	.	-	.	gene_id "ENSMUSG00000039959.14"; transcript_id "ENSMUST00000060311.12"; exon_number "27"; exon_id "ENSMUSE00000975132.2"; gene_type "protein_coding"; gene_name "Hip1"; transcript_type "protein_coding"; transcript_name "Hip1-201"; protein_id "ENSMUSP00000059033.9"; transcript_support_level "1"; mgi_id "MGI:1099804"; tag "basic"; ccdsid "CCDS51663.1"; havana_gene "OTTMUSG00000055920.1"; havana_transcript "OTTMUST00000138327.1";
chr5	HAVANA	CDS	135465291	135465363	.	-	.	gene_id "ENSMUSG00000039959.14"; transcript_id "ENSMUST00000060311.12"; exon_number "28"; exon_id "ENSMUSE00000975132.2"; gene_type "protein_coding"; gene_name "Hip1"; transcript_type "protein_coding"; transcript_name "Hip1-201"; protein_id "ENSMUSP00000059033.9"; transcript_support_level "1"; mgi_id "MGI:1099804"; tag "basic"; ccdsid "CCDS51663.1"; havana_gene "OTTMUSG00000055920.1"; havana_transcript "OTTMUST00000138327.1";
chr5	HAVANA	exon	135463861	135464044	.	-	.	gene_id "ENSMUSG00000039959.14"; transcript_id "ENSMUST00000060311.12"; exon_number "29"; exon_id "ENSMUSE00001074871.2"; gene_type "protein_coding"; gene_name "Hip1"; transcript_type "protein_coding"; transcript_name "Hip1-201"; protein_id "ENSMUSP00000059033.9"; transcript_support_level "1"; mgi_id "MGI:1099804"; tag "basic"; ccdsid "CCDS51663.1"; havana_gene "OTTMUSG00000055920.1"; havana_transcript "OTTMUST00000138327.1";
chr5	HAVANA	CDS	135463861	135464044	.	-	.	gene_id "ENSMUSG00000039959.14"; transcript_id "ENSMUST00000060311.12"; exon_number "30"; exon_id "ENSMUSE00001074871.2"; gene_type "protein_coding"; gene_name "Hip1"; transcript_type "protein_coding"; transcript_name "Hip1-201"; protein_id "ENSMUSP00000059033.9"; transcript_support_level "1"; mgi_id "MGI:1099804"; tag "basic"; ccdsid "CCDS51663.1"; havana_gene "OTTMUSG00000055920.1"; havana_transcript "OTTMUST00000138327.1";
chr5	HAVANA	exon	135463095	135463183	.	-	.	gene_id "ENSMUSG00000039959.14"; transcript_id "ENSMUST00000060311.12"; exon_number "31"; exon_id "ENSMUSE00001087560.2"; gene_type "protein_coding"; gene_name "Hip1"; transcript_type "protein_coding"; transcript_name "Hip1-201"; protein_id "ENSMUSP00000059033.9"; transcript_support_level "1"; mgi_id "MGI:1099804"; tag "basic"; ccdsid "CCDS51663.1"; havana_gene "OTTMUSG00000055920.1"; havana_transcript "OTTMUST00000138327.1";
chr5	HAVANA	CDS	135463095	135463183	.	-	.	gene_id "ENSMUSG00000039959.14"; transcript_id "ENSMUST00000060311.12"; exon_number "32"; exon_id "ENSMUSE00001087560.2"; gene_type "protein_coding"; gene_name "Hip1"; transcript_type "protein_coding"; transcript_name "Hip1-201"; protein_id "ENSMUSP00000059033.9"; transcript_support_level "1"; mgi_id "MGI:1099804"; tag "basic"; ccdsid "CCDS51663.1"; havana_gene "OTTMUSG00000055920.1"; havana_transcript "OTTMUST00000138327.1";
chr5	HAVANA	exon	135461904	135461996	.	-	.	gene_id "ENSMUSG00000039959.14"; transcript_id "ENSMUST00000060311.12"; exon_number "33"; exon_id "ENSMUSE00001361268.2"; gene_type "protein_coding"; gene_name "Hip1"; transcript_type "protein_coding"; transcript_name "Hip1-201"; protein_id "ENSMUSP00000059033.9"; transcript_support_level "1"; mgi_id "MGI:1099804"; tag "basic"; ccdsid "CCDS51663.1"; havana_gene "OTTMUSG00000055920.1"; havana_transcript "OTTMUST00000138327.1";
chr5	HAVANA	CDS	135461904	135461996	.	-	.	gene_id "ENSMUSG00000039959.14"; transcript_id "ENSMUST00000060311.12"; exon_number "34"; exon_id "ENSMUSE00001361268.2"; gene_type "protein_coding"; gene_name "Hip1"; transcript_type "protein_coding"; transcript_name "Hip1-201"; protein_id "ENSMUSP00000059033.9"; transcript_support_level "1"; mgi_id "MGI:1099804"; tag "basic"; ccdsid "CCDS51663.1"; havana_gene "OTTMUSG00000055920.1"; havana_transcript "OTTMUST00000138327.1";
chr5	HAVANA	exon	135460500	135460601	.	-	.	gene_id "ENSMUSG00000039959.14"; transcript_id "ENSMUST00000060311.12"; exon_number "35"; exon_id "ENSMUSE00001361092.2"; gene_type "protein_coding"; gene_name "Hip1"; transcript_type "protein_coding"; transcript_name "Hip1-201"; protein_id "ENSMUSP00000059033.9"; transcript_support_level "1"; mgi_id "MGI:1099804"; tag "basic"; ccdsid "CCDS51663.1"; havana_gene "OTTMUSG00000055920.1"; havana_transcript "OTTMUST00000138327.1";
chr5	HAVANA	CDS	135460500	135460601	.	-	.	gene_id "ENSMUSG00000039959.14"; transcript_id "ENSMUST00000060311.12"; exon_number "36"; exon_id "ENSMUSE00001361092.2"; gene_type "protein_coding"; gene_name "Hip1"; transcript_type "protein_coding"; transcript_name "Hip1-201"; protein_id "ENSMUSP00000059033.9"; transcript_support_level "1"; mgi_id "MGI:1099804"; tag "basic"; ccdsid "CCDS51663.1"; havana_gene "OTTMUSG00000055920.1"; havana_transcript "OTTMUST00000138327.1";
chr5	HAVANA	exon	135460138	135460281	.	-	.	gene_id "ENSMUSG00000039959.14"; transcript_id "ENSMUST00000060311.12"; exon_number "37"; exon_id "ENSMUSE00001363601.2"; gene_type "protein_coding"; gene_name "Hip1"; transcript_type "protein_coding"; transcript_name "Hip1-201"; protein_id "ENSMUSP00000059033.9"; transcript_support_level "1"; mgi_id "MGI:1099804"; tag "basic"; ccdsid "CCDS51663.1"; havana_gene "OTTMUSG00000055920.1"; havana_transcript "OTTMUST00000138327.1";
chr5	HAVANA	CDS	135460138	135460281	.	-	.	gene_id "ENSMUSG00000039959.14"; transcript_id "ENSMUST00000060311.12"; exon_number "38"; exon_id "ENSMUSE00001363601.2"; gene_type "protein_coding"; gene_name "Hip1"; transcript_type "protein_coding"; transcript_name "Hip1-201"; protein_id "ENSMUSP00000059033.9"; transcript_support_level "1"; mgi_id "MGI:1099804"; tag "basic"; ccdsid "CCDS51663.1"; havana_gene "OTTMUSG00000055920.1"; havana_transcript "OTTMUST00000138327.1";
chr5	HAVANA	exon	135459045	135459180	.	-	.	gene_id "ENSMUSG00000039959.14"; transcript_id "ENSMUST00000060311.12"; exon_number "39"; exon_id "ENSMUSE00000998035.2"; gene_type "protein_coding"; gene_name "Hip1"; transcript_type "protein_coding"; transcript_name "Hip1-201"; protein_id "ENSMUSP00000059033.9"; transcript_support_level "1"; mgi_id "MGI:1099804"; tag "basic"; ccdsid "CCDS51663.1"; havana_gene "OTTMUSG00000055920.1"; havana_transcript "OTTMUST00000138327.1";
chr5	HAVANA	CDS	135459045	135459180	.	-	.	gene_id "ENSMUSG00000039959.14"; transcript_id "ENSMUST00000060311.12"; exon_number "40"; exon_id "ENSMUSE00000998035.2"; gene_type "protein_coding"; gene_name "Hip1"; transcript_type "protein_coding"; transcript_name "Hip1-201"; protein_id "ENSMUSP00000059033.9"; transcript_support_level "1"; mgi_id "MGI:1099804"; tag "basic"; ccdsid "CCDS51663.1"; havana_gene "OTTMUSG00000055920.1"; havana_transcript "OTTMUST00000138327.1";
chr5	HAVANA	exon	135458028	135458114	.	-	.	gene_id "ENSMUSG00000039959.14"; transcript_id "ENSMUST00000060311.12"; exon_number "41"; exon_id "ENSMUSE00001019606.2"; gene_type "protein_coding"; gene_name "Hip1"; transcript_type "protein_coding"; transcript_name "Hip1-201"; protein_id "ENSMUSP00000059033.9"; transcript_support_level "1"; mgi_id "MGI:1099804"; tag "basic"; ccdsid "CCDS51663.1"; havana_gene "OTTMUSG00000055920.1"; havana_transcript "OTTMUST00000138327.1";
chr5	HAVANA	CDS	135458028	135458114	.	-	.	gene_id "ENSMUSG00000039959.14"; transcript_id "ENSMUST00000060311.12"; exon_number "42"; exon_id "ENSMUSE00001019606.2"; gene_type "protein_coding"; gene_name "Hip1"; transcript_type "protein_coding"; transcript_name "Hip1-201"; protein_id "ENSMUSP00000059033.9"; transcript_support_level "1"; mgi_id "MGI:1099804"; tag "basic"; ccdsid "CCDS51663.1"; havana_gene "OTTMUSG00000055920.1"; havana_transcript "OTTMUST00000138327.1";
chr5	HAVANA	exon	135457571	135457678	.	-	.	gene_id "ENSMUSG00000039959.14"; transcript_id "ENSMUST00000060311.12"; exon_number "43"; exon_id "ENSMUSE00000979735.2"; gene_type "protein_coding"; gene_name "Hip1"; transcript_type "protein_coding"; transcript_name "Hip1-201"; protein_id "ENSMUSP00000059033.9"; transcript_support_level "1"; mgi_id "MGI:1099804"; tag "basic"; ccdsid "CCDS51663.1"; havana_gene "OTTMUSG00000055920.1"; havana_transcript "OTTMUST00000138327.1";
chr5	HAVANA	CDS	135457571	135457678	.	-	.	gene_id "ENSMUSG00000039959.14"; transcript_id "ENSMUST00000060311.12"; exon_number "44"; exon_id "ENSMUSE00000979735.2"; gene_type "protein_coding"; gene_name "Hip1"; transcript_type "protein_coding"; transcript_name "Hip1-201"; protein_id "ENSMUSP00000059033.9"; transcript_support_level "1"; mgi_id "MGI:1099804"; tag "basic"; ccdsid "CCDS51663.1"; havana_gene "OTTMUSG00000055920.1"; havana_transcript "OTTMUST00000138327.1";
chr5	HAVANA	exon	135457354	135457490	.	-	.	gene_id "ENSMUSG00000039959.14"; transcript_id "ENSMUST00000060311.12"; exon_number "45"; exon_id "ENSMUSE00000984602.2"; gene_type "protein_coding"; gene_name "Hip1"; transcript_type "protein_coding"; transcript_name "Hip1-201"; protein_id "ENSMUSP00000059033.9"; transcript_support_level "1"; mgi_id "MGI:1099804"; tag "basic"; ccdsid "CCDS51663.1"; havana_gene "OTTMUSG00000055920.1"; havana_transcript "OTTMUST00000138327.1";
chr5	HAVANA	CDS	135457354	135457490	.	-	.	gene_id "ENSMUSG00000039959.14"; transcript_id "ENSMUST00000060311.12"; exon_number "46"; exon_id "ENSMUSE00000984602.2"; gene_type "protein_coding"; gene_name "Hip1"; transcript_type "protein_coding"; transcript_name "Hip1-201"; protein_id "ENSMUSP00000059033.9"; transcript_support_level "1"; mgi_id "MGI:1099804"; tag "basic"; ccdsid "CCDS51663.1"; havana_gene "OTTMUSG00000055920.1"; havana_transcript "OTTMUST00000138327.1";
chr5	HAVANA	exon	135455175	135455285	.	-	.	gene_id "ENSMUSG00000039959.14"; transcript_id "ENSMUST00000060311.12"; exon_number "47"; exon_id "ENSMUSE00001093444.2"; gene_type "protein_coding"; gene_name "Hip1"; transcript_type "protein_coding"; transcript_name "Hip1-201"; protein_id "ENSMUSP00000059033.9"; transcript_support_level "1"; mgi_id "MGI:1099804"; tag "basic"; ccdsid "CCDS51663.1"; havana_gene "OTTMUSG00000055920.1"; havana_transcript "OTTMUST00000138327.1";
chr5	HAVANA	CDS	135455175	135455285	.	-	.	gene_id "ENSMUSG00000039959.14"; transcript_id "ENSMUST00000060311.12"; exon_number "48"; exon_id "ENSMUSE00001093444.2"; gene_type "protein_coding"; gene_name "Hip1"; transcript_type "protein_coding"; transcript_name "Hip1-201"; protein_id "ENSMUSP00000059033.9"; transcript_support_level "1"; mgi_id "MGI:1099804"; tag "basic"; ccdsid "CCDS51663.1"; havana_gene "OTTMUSG00000055920.1"; havana_transcript "OTTMUST00000138327.1";
chr5	HAVANA	exon	135453719	135453777	.	-	.	gene_id "ENSMUSG00000039959.14"; transcript_id "ENSMUST00000060311.12"; exon_number "49"; exon_id "ENSMUSE00001094521.2"; gene_type "protein_coding"; gene_name "Hip1"; transcript_type "protein_coding"; transcript_name "Hip1-201"; protein_id "ENSMUSP00000059033.9"; transcript_support_level "1"; mgi_id "MGI:1099804"; tag "basic"; ccdsid "CCDS51663.1"; havana_gene "OTTMUSG00000055920.1"; havana_transcript "OTTMUST00000138327.1";
chr5	HAVANA	CDS	135453719	135453777	.	-	.	gene_id "ENSMUSG00000039959.14"; transcript_id "ENSMUST00000060311.12"; exon_number "50"; exon_id "ENSMUSE00001094521.2"; gene_type "protein_coding"; gene_name "Hip1"; transcript_type "protein_coding"; transcript_name "Hip1-201"; protein_id "ENSMUSP00000059033.9"; transcript_support_level "1"; mgi_id "MGI:1099804"; tag "basic"; ccdsid "CCDS51663.1"; havana_gene "OTTMUSG00000055920.1"; havana_transcript "OTTMUST00000138327.1";
chr5	HAVANA	exon	135453396	135453489	.	-	.	gene_id "ENSMUSG00000039959.14"; transcript_id "ENSMUST00000060311.12"; exon_number "51"; exon_id "ENSMUSE00001024959.2"; gene_type "protein_coding"; gene_name "Hip1"; transcript_type "protein_coding"; transcript_name "Hip1-201"; protein_id "ENSMUSP00000059033.9"; transcript_support_level "1"; mgi_id "MGI:1099804"; tag "basic"; ccdsid "CCDS51663.1"; havana_gene "OTTMUSG00000055920.1"; havana_transcript "OTTMUST00000138327.1";
chr5	HAVANA	CDS	135453396	135453489	.	-	.	gene_id "ENSMUSG00000039959.14"; transcript_id "ENSMUST00000060311.12"; exon_number "52"; exon_id "ENSMUSE00001024959.2"; gene_type "protein_coding"; gene_name "Hip1"; transcript_type "protein_coding"; transcript_name "Hip1-201"; protein_id "ENSMUSP00000059033.9"; transcript_support_level "1"; mgi_id "MGI:1099804"; tag "basic"; ccdsid "CCDS51663.1"; havana_gene "OTTMUSG00000055920.1"; havana_transcript "OTTMUST00000138327.1";
chr5	HAVANA	exon	135450975	135451075	.	-	.	gene_id "ENSMUSG00000039959.14"; transcript_id "ENSMUST00000060311.12"; exon_number "53"; exon_id "ENSMUSE00001033937.2"; gene_type "protein_coding"; gene_name "Hip1"; transcript_type "protein_coding"; transcript_name "Hip1-201"; protein_id "ENSMUSP00000059033.9"; transcript_support_level "1"; mgi_id "MGI:1099804"; tag "basic"; ccdsid "CCDS51663.1"; havana_gene "OTTMUSG00000055920.1"; havana_transcript "OTTMUST00000138327.1";
chr5	HAVANA	CDS	135450975	135451075	.	-	.	gene_id "ENSMUSG00000039959.14"; transcript_id "ENSMUST00000060311.12"; exon_number "54"; exon_id "ENSMUSE00001033937.2"; gene_type "protein_coding"; gene_name "Hip1"; transcript_type "protein_coding"; transcript_name "Hip1-201"; protein_id "ENSMUSP00000059033.9"; transcript_support_level "1"; mgi_id "MGI:1099804"; tag "basic"; ccdsid "CCDS51663.1"; havana_gene "OTTMUSG00000055920.1"; havana_transcript "OTTMUST00000138327.1";
chr5	HAVANA	exon	135449078	135449183	.	-	.	gene_id "ENSMUSG00000039959.14"; transcript_id "ENSMUST00000060311.12"; exon_number "55"; exon_id "ENSMUSE00000986628.2"; gene_type "protein_coding"; gene_name "Hip1"; transcript_type "protein_coding"; transcript_name "Hip1-201"; protein_id "ENSMUSP00000059033.9"; transcript_support_level "1"; mgi_id "MGI:1099804"; tag "basic"; ccdsid "CCDS51663.1"; havana_gene "OTTMUSG00000055920.1"; havana_transcript "OTTMUST00000138327.1";
chr5	HAVANA	CDS	135449078	135449183	.	-	.	gene_id "ENSMUSG00000039959.14"; transcript_id "ENSMUST00000060311.12"; exon_number "56"; exon_id "ENSMUSE00000986628.2"; gene_type "protein_coding"; gene_name "Hip1"; transcript_type "protein_coding"; transcript_name "Hip1-201"; protein_id "ENSMUSP00000059033.9"; transcript_support_level "1"; mgi_id "MGI:1099804"; tag "basic"; ccdsid "CCDS51663.1"; havana_gene "OTTMUSG00000055920.1"; havana_transcript "OTTMUST00000138327.1";
chr5	HAVANA	exon	135445824	135445947	.	-	.	gene_id "ENSMUSG00000039959.14"; transcript_id "ENSMUST00000060311.12"; exon_number "57"; exon_id "ENSMUSE00001032988.2"; gene_type "protein_coding"; gene_name "Hip1"; transcript_type "protein_coding"; transcript_name "Hip1-201"; protein_id "ENSMUSP00000059033.9"; transcript_support_level "1"; mgi_id "MGI:1099804"; tag "basic"; ccdsid "CCDS51663.1"; havana_gene "OTTMUSG00000055920.1"; havana_transcript "OTTMUST00000138327.1";
chr5	HAVANA	CDS	135445824	135445947	.	-	.	gene_id "ENSMUSG00000039959.14"; transcript_id "ENSMUST00000060311.12"; exon_number "58"; exon_id "ENSMUSE00001032988.2"; gene_type "protein_coding"; gene_name "Hip1"; transcript_type "protein_coding"; transcript_name "Hip1-201"; protein_id "ENSMUSP00000059033.9"; transcript_support_level "1"; mgi_id "MGI:1099804"; tag "basic"; ccdsid "CCDS51663.1"; havana_gene "OTTMUSG00000055920.1"; havana_transcript "OTTMUST00000138327.1";
chr5	HAVANA	exon	135443104	135443165	.	-	.	gene_id "ENSMUSG00000039959.14"; transcript_id "ENSMUST00000060311.12"; exon_number "59"; exon_id "ENSMUSE00000990868.2"; gene_type "protein_coding"; gene_name "Hip1"; transcript_type "protein_coding"; transcript_name "Hip1-201"; protein_id "ENSMUSP00000059033.9"; transcript_support_level "1"; mgi_id "MGI:1099804"; tag "basic"; ccdsid "CCDS51663.1"; havana_gene "OTTMUSG00000055920.1"; havana_transcript "OTTMUST00000138327.1";
chr5	HAVANA	CDS	135443104	135443165	.	-	.	gene_id "ENSMUSG00000039959.14"; transcript_id "ENSMUST00000060311.12"; exon_number "60"; exon_id "ENSMUSE00000990868.2"; gene_type "protein_coding"; gene_name "Hip1"; transcript_type "protein_coding"; transcript_name "Hip1-201"; protein_id "ENSMUSP00000059033.9"; transcript_support_level "1"; mgi_id "MGI:1099804"; tag "basic"; ccdsid "CCDS51663.1"; havana_gene "OTTMUSG00000055920.1"; havana_transcript "OTTMUST00000138327.1";
chr5	HAVANA	exon	135441465	135441573	.	-	.	gene_id "ENSMUSG00000039959.14"; transcript_id "ENSMUST00000060311.12"; exon_number "61"; exon_id "ENSMUSE00000963159.2"; gene_type "protein_coding"; gene_name "Hip1"; transcript_type "protein_coding"; transcript_name "Hip1-201"; protein_id "ENSMUSP00000059033.9"; transcript_support_level "1"; mgi_id "MGI:1099804"; tag "basic"; ccdsid "CCDS51663.1"; havana_gene "OTTMUSG00000055920.1"; havana_transcript "OTTMUST00000138327.1";
chr5	HAVANA	CDS	135441465	135441573	.	-	.	gene_id "ENSMUSG00000039959.14"; transcript_id "ENSMUST00000060311.12"; exon_number "62"; exon_id "ENSMUSE00000963159.2"; gene_type "protein_coding"; gene_name "Hip1"; transcript_type "protein_coding"; transcript_name "Hip1-201"; protein_id "ENSMUSP00000059033.9"; transcript_support_level "1"; mgi_id "MGI:1099804"; tag "basic"; ccdsid "CCDS51663.1"; havana_gene "OTTMUSG00000055920.1"; havana_transcript "OTTMUST00000138327.1";
chr5	HAVANA	CDS	135440074	135440123	.	-	.	gene_id "ENSMUSG00000039959.14"; transcript_id "ENSMUST00000060311.12"; exon_number "63"; exon_id "5942";
chr5	HAVANA	stop_codon	135440071	135440073	.	-	.	gene_id "ENSMUSG00000039959.14"; transcript_id "ENSMUST00000060311.12"; exon_number "64"; exon_id "5943";
chr5	HAVANA	exon	135435385	135440123	.	-	.	gene_id "ENSMUSG00000039959.14"; transcript_id "ENSMUST00000060311.12"; exon_number "65"; exon_id "ENSMUSE00001009320.3"; gene_type "protein_coding"; gene_name "Hip1"; transcript_type "protein_coding"; transcript_name "Hip1-201"; protein_id "ENSMUSP00000059033.9"; transcript_support_level "1"; mgi_id "MGI:1099804"; tag "basic"; ccdsid "CCDS51663.1"; havana_gene "OTTMUSG00000055920.1"; havana_transcript "OTTMUST00000138327.1";
chr5	HAVANA	UTR	135435385	135440073	.	-	.	gene_id "ENSMUSG00000039959.14"; transcript_id "ENSMUST00000060311.12"; exon_number "66"; exon_id "5944";
chr5	IsoQuant	gene	135496757	135499231	.	-	.	gene_id "novel_gene_chr5_11809"; transcripts "1";
chr5	IsoQuant	transcript	135496757	135499231	.	-	.	gene_id "novel_gene_chr5_11809"; transcript_id "transcript11808.chr5.nnic"; exons "1";
chr5	IsoQuant	exon	135496757	135499231	.	-	.	gene_id "novel_gene_chr5_11809"; transcript_id "transcript11808.chr5.nnic"; exon_number "1"; exon_id "5945";
chr5	HAVANA	gene	135598791	135601903	.	-	.	gene_id "ENSMUSG00000004814.11"; transcripts "1"; gene_type "protein_coding"; gene_name "Ccl24"; mgi_id "MGI:1928953"; havana_gene "OTTMUSG00000055905.1";
chr5	HAVANA	transcript	135598791	135601903	.	-	.	gene_id "ENSMUSG00000004814.11"; transcript_id "ENSMUST00000004936.10"; exons "3"; gene_type "protein_coding"; gene_name "Ccl24"; transcript_type "protein_coding"; transcript_name "Ccl24-201"; protein_id "ENSMUSP00000004936.7"; transcript_support_level "1"; mgi_id "MGI:1928953"; tag "basic"; ccdsid "CCDS19742.1"; havana_gene "OTTMUSG00000055905.1"; havana_transcript "OTTMUST00000138287.1";
chr5	HAVANA	UTR	135601827	135601903	.	-	.	gene_id "ENSMUSG00000004814.11"; transcript_id "ENSMUST00000004936.10"; exon_number "1"; exon_id "5946";
chr5	HAVANA	start_codon	135601824	135601826	.	-	.	gene_id "ENSMUSG00000004814.11"; transcript_id "ENSMUST00000004936.10"; exon_number "2"; exon_id "5947";
chr5	HAVANA	exon	135601754	135601903	.	-	.	gene_id "ENSMUSG00000004814.11"; transcript_id "ENSMUST00000004936.10"; exon_number "3"; exon_id "ENSMUSE00000473165.6"; gene_type "protein_coding"; gene_name "Ccl24"; transcript_type "protein_coding"; transcript_name "Ccl24-201"; protein_id "ENSMUSP00000004936.7"; transcript_support_level "1"; mgi_id "MGI:1928953"; tag "basic"; ccdsid "CCDS19742.1"; havana_gene "OTTMUSG00000055905.1"; havana_transcript "OTTMUST00000138287.1";
chr5	HAVANA	CDS	135601754	135601826	.	-	.	gene_id "ENSMUSG00000004814.11"; transcript_id "ENSMUST00000004936.10"; exon_number "4"; exon_id "5948";
chr5	HAVANA	exon	135601430	135601547	.	-	.	gene_id "ENSMUSG00000004814.11"; transcript_id "ENSMUST00000004936.10"; exon_number "5"; exon_id "ENSMUSE00000191623.2"; gene_type "protein_coding"; gene_name "Ccl24"; transcript_type "protein_coding"; transcript_name "Ccl24-201"; protein_id "ENSMUSP00000004936.7"; transcript_support_level "1"; mgi_id "MGI:1928953"; tag "basic"; ccdsid "CCDS19742.1"; havana_gene "OTTMUSG00000055905.1"; havana_transcript "OTTMUST00000138287.1";
chr5	HAVANA	CDS	135601430	135601547	.	-	.	gene_id "ENSMUSG00000004814.11"; transcript_id "ENSMUST00000004936.10"; exon_number "6"; exon_id "ENSMUSE00000191623.2"; gene_type "protein_coding"; gene_name "Ccl24"; transcript_type "protein_coding"; transcript_name "Ccl24-201"; protein_id "ENSMUSP00000004936.7"; transcript_support_level "1"; mgi_id "MGI:1928953"; tag "basic"; ccdsid "CCDS19742.1"; havana_gene "OTTMUSG00000055905.1"; havana_transcript "OTTMUST00000138287.1";
chr5	HAVANA	CDS	135599652	135599817	.	-	.	gene_id "ENSMUSG00000004814.11"; transcript_id "ENSMUST00000004936.10"; exon_number "7"; exon_id "5949";
chr5	HAVANA	stop_codon	135599649	135599651	.	-	.	gene_id "ENSMUSG00000004814.11"; transcript_id "ENSMUST00000004936.10"; exon_number "8"; exon_id "5950";
chr5	HAVANA	exon	135598791	135599817	.	-	.	gene_id "ENSMUSG00000004814.11"; transcript_id "ENSMUST00000004936.10"; exon_number "9"; exon_id "ENSMUSE00000648894.5"; gene_type "protein_coding"; gene_name "Ccl24"; transcript_type "protein_coding"; transcript_name "Ccl24-201"; protein_id "ENSMUSP00000004936.7"; transcript_support_level "1"; mgi_id "MGI:1928953"; tag "basic"; ccdsid "CCDS19742.1"; havana_gene "OTTMUSG00000055905.1"; havana_transcript "OTTMUST00000138287.1";
chr5	HAVANA	UTR	135598791	135599651	.	-	.	gene_id "ENSMUSG00000004814.11"; transcript_id "ENSMUST00000004936.10"; exon_number "10"; exon_id "5951";
chr5	HAVANA	gene	135661472	135675302	.	+	.	gene_id "ENSMUSG00000039917.11"; transcripts "3"; gene_type "protein_coding"; gene_name "Rhbdd2"; mgi_id "MGI:1915612"; havana_gene "OTTMUSG00000024289.1";
chr5	HAVANA	transcript	135661508	135675302	.	+	.	gene_id "ENSMUSG00000039917.11"; transcript_id "ENSMUST00000136748.6"; exons "5"; gene_type "protein_coding"; gene_name "Rhbdd2"; transcript_type "nonsense_mediated_decay"; transcript_name "Rhbdd2-205"; protein_id "ENSMUSP00000119069.2"; transcript_support_level "1"; mgi_id "MGI:1915612"; havana_gene "OTTMUSG00000024289.1"; havana_transcript "OTTMUST00000059488.1";
chr5	HAVANA	UTR	135661508	135661594	.	+	.	gene_id "ENSMUSG00000039917.11"; transcript_id "ENSMUST00000136748.6"; exon_number "1"; exon_id "5952";
chr5	HAVANA	exon	135661508	135661772	.	+	.	gene_id "ENSMUSG00000039917.11"; transcript_id "ENSMUST00000136748.6"; exon_number "2"; exon_id "ENSMUSE00000338997.6"; gene_type "protein_coding"; gene_name "Rhbdd2"; transcript_type "nonsense_mediated_decay"; transcript_name "Rhbdd2-205"; protein_id "ENSMUSP00000119069.2"; transcript_support_level "1"; mgi_id "MGI:1915612"; havana_gene "OTTMUSG00000024289.1"; havana_transcript "OTTMUST00000059488.1";
chr5	HAVANA	start_codon	135661595	135661597	.	+	.	gene_id "ENSMUSG00000039917.11"; transcript_id "ENSMUST00000136748.6"; exon_number "3"; exon_id "5953";
chr5	HAVANA	CDS	135661595	135661772	.	+	.	gene_id "ENSMUSG00000039917.11"; transcript_id "ENSMUST00000136748.6"; exon_number "4"; exon_id "5954";
chr5	HAVANA	CDS	135663958	135664070	.	+	.	gene_id "ENSMUSG00000039917.11"; transcript_id "ENSMUST00000136748.6"; exon_number "5"; exon_id "5955";
chr5	HAVANA	exon	135663958	135664077	.	+	.	gene_id "ENSMUSG00000039917.11"; transcript_id "ENSMUST00000136748.6"; exon_number "6"; exon_id "ENSMUSE00001206712.2"; gene_type "protein_coding"; gene_name "Rhbdd2"; transcript_type "nonsense_mediated_decay"; transcript_name "Rhbdd2-205"; protein_id "ENSMUSP00000119069.2"; transcript_support_level "1"; mgi_id "MGI:1915612"; havana_gene "OTTMUSG00000024289.1"; havana_transcript "OTTMUST00000059488.1";
chr5	HAVANA	stop_codon	135664071	135664073	.	+	.	gene_id "ENSMUSG00000039917.11"; transcript_id "ENSMUST00000136748.6"; exon_number "7"; exon_id "5956";
chr5	HAVANA	UTR	135664071	135664077	.	+	.	gene_id "ENSMUSG00000039917.11"; transcript_id "ENSMUST00000136748.6"; exon_number "8"; exon_id "5957";
chr5	HAVANA	UTR	135664849	135665256	.	+	.	gene_id "ENSMUSG00000039917.11"; transcript_id "ENSMUST00000136748.6"; exon_number "9"; exon_id "ENSMUSE00001233346.2"; gene_type "protein_coding"; gene_name "Rhbdd2"; transcript_type "nonsense_mediated_decay"; transcript_name "Rhbdd2-205"; protein_id "ENSMUSP00000119069.2"; transcript_support_level "1"; mgi_id "MGI:1915612"; havana_gene "OTTMUSG00000024289.1"; havana_transcript "OTTMUST00000059488.1";
chr5	HAVANA	exon	135664849	135665256	.	+	.	gene_id "ENSMUSG00000039917.11"; transcript_id "ENSMUST00000136748.6"; exon_number "10"; exon_id "ENSMUSE00001233346.2"; gene_type "protein_coding"; gene_name "Rhbdd2"; transcript_type "nonsense_mediated_decay"; transcript_name "Rhbdd2-205"; protein_id "ENSMUSP00000119069.2"; transcript_support_level "1"; mgi_id "MGI:1915612"; havana_gene "OTTMUSG00000024289.1"; havana_transcript "OTTMUST00000059488.1";
chr5	HAVANA	UTR	135667944	135668094	.	+	.	gene_id "ENSMUSG00000039917.11"; transcript_id "ENSMUST00000136748.6"; exon_number "11"; exon_id "ENSMUSE00001267695.2"; gene_type "protein_coding"; gene_name "Rhbdd2"; transcript_type "nonsense_mediated_decay"; transcript_name "Rhbdd2-205"; protein_id "ENSMUSP00000119069.2"; transcript_support_level "1"; mgi_id "MGI:1915612"; havana_gene "OTTMUSG00000024289.1"; havana_transcript "OTTMUST00000059488.1";
chr5	HAVANA	exon	135667944	135668094	.	+	.	gene_id "ENSMUSG00000039917.11"; transcript_id "ENSMUST00000136748.6"; exon_number "12"; exon_id "ENSMUSE00001267695.2"; gene_type "protein_coding"; gene_name "Rhbdd2"; transcript_type "nonsense_mediated_decay"; transcript_name "Rhbdd2-205"; protein_id "ENSMUSP00000119069.2"; transcript_support_level "1"; mgi_id "MGI:1915612"; havana_gene "OTTMUSG00000024289.1"; havana_transcript "OTTMUST00000059488.1";
chr5	HAVANA	UTR	135671884	135675302	.	+	.	gene_id "ENSMUSG00000039917.11"; transcript_id "ENSMUST00000136748.6"; exon_number "13"; exon_id "ENSMUSE00000733440.2"; gene_type "protein_coding"; gene_name "Rhbdd2"; transcript_type "nonsense_mediated_decay"; transcript_name "Rhbdd2-205"; protein_id "ENSMUSP00000119069.2"; transcript_support_level "1"; mgi_id "MGI:1915612"; havana_gene "OTTMUSG00000024289.1"; havana_transcript "OTTMUST00000059488.1";
chr5	HAVANA	exon	135671884	135675302	.	+	.	gene_id "ENSMUSG00000039917.11"; transcript_id "ENSMUST00000136748.6"; exon_number "14"; exon_id "ENSMUSE00000733440.2"; gene_type "protein_coding"; gene_name "Rhbdd2"; transcript_type "nonsense_mediated_decay"; transcript_name "Rhbdd2-205"; protein_id "ENSMUSP00000119069.2"; transcript_support_level "1"; mgi_id "MGI:1915612"; havana_gene "OTTMUSG00000024289.1"; havana_transcript "OTTMUST00000059488.1";
chr5	HAVANA	transcript	135661472	135675230	.	+	.	gene_id "ENSMUSG00000039917.11"; transcript_id "ENSMUST00000043707.7"; exons "4"; gene_type "protein_coding"; gene_name "Rhbdd2"; transcript_type "protein_coding"; transcript_name "Rhbdd2-201"; protein_id "ENSMUSP00000049060.7"; transcript_support_level "1"; mgi_id "MGI:1915612"; tag "basic"; ccdsid "CCDS19743.1"; havana_gene "OTTMUSG00000024289.1"; havana_transcript "OTTMUST00000059487.1";
chr5	HAVANA	UTR	135661472	135661594	.	+	.	gene_id "ENSMUSG00000039917.11"; transcript_id "ENSMUST00000043707.7"; exon_number "1"; exon_id "5958";
chr5	HAVANA	exon	135661472	135661772	.	+	.	gene_id "ENSMUSG00000039917.11"; transcript_id "ENSMUST00000043707.7"; exon_number "2"; exon_id "ENSMUSE00000741734.2"; gene_type "protein_coding"; gene_name "Rhbdd2"; transcript_type "protein_coding"; transcript_name "Rhbdd2-201"; protein_id "ENSMUSP00000049060.7"; transcript_support_level "1"; mgi_id "MGI:1915612"; tag "basic"; ccdsid "CCDS19743.1"; havana_gene "OTTMUSG00000024289.1"; havana_transcript "OTTMUST00000059487.1";
chr5	HAVANA	start_codon	135661595	135661597	.	+	.	gene_id "ENSMUSG00000039917.11"; transcript_id "ENSMUST00000043707.7"; exon_number "3"; exon_id "chr5.5953";
chr5	HAVANA	CDS	135661595	135661772	.	+	.	gene_id "ENSMUSG00000039917.11"; transcript_id "ENSMUST00000043707.7"; exon_number "4"; exon_id "chr5.5954";
chr5	HAVANA	CDS	135664849	135665256	.	+	.	gene_id "ENSMUSG00000039917.11"; transcript_id "ENSMUST00000043707.7"; exon_number "5"; exon_id "ENSMUSE00001233346.2"; gene_type "protein_coding"; gene_name "Rhbdd2"; transcript_type "protein_coding"; transcript_name "Rhbdd2-201"; protein_id "ENSMUSP00000049060.7"; transcript_support_level "1"; mgi_id "MGI:1915612"; tag "basic"; ccdsid "CCDS19743.1"; havana_gene "OTTMUSG00000024289.1"; havana_transcript "OTTMUST00000059487.1";
chr5	HAVANA	exon	135664849	135665256	.	+	.	gene_id "ENSMUSG00000039917.11"; transcript_id "ENSMUST00000043707.7"; exon_number "6"; exon_id "ENSMUSE00001233346.2"; gene_type "protein_coding"; gene_name "Rhbdd2"; transcript_type "protein_coding"; transcript_name "Rhbdd2-201"; protein_id "ENSMUSP00000049060.7"; transcript_support_level "1"; mgi_id "MGI:1915612"; tag "basic"; ccdsid "CCDS19743.1"; havana_gene "OTTMUSG00000024289.1"; havana_transcript "OTTMUST00000059487.1";
chr5	HAVANA	CDS	135667944	135668094	.	+	.	gene_id "ENSMUSG00000039917.11"; transcript_id "ENSMUST00000043707.7"; exon_number "7"; exon_id "ENSMUSE00001267695.2"; gene_type "protein_coding"; gene_name "Rhbdd2"; transcript_type "protein_coding"; transcript_name "Rhbdd2-201"; protein_id "ENSMUSP00000049060.7"; transcript_support_level "1"; mgi_id "MGI:1915612"; tag "basic"; ccdsid "CCDS19743.1"; havana_gene "OTTMUSG00000024289.1"; havana_transcript "OTTMUST00000059487.1";
chr5	HAVANA	exon	135667944	135668094	.	+	.	gene_id "ENSMUSG00000039917.11"; transcript_id "ENSMUST00000043707.7"; exon_number "8"; exon_id "ENSMUSE00001267695.2"; gene_type "protein_coding"; gene_name "Rhbdd2"; transcript_type "protein_coding"; transcript_name "Rhbdd2-201"; protein_id "ENSMUSP00000049060.7"; transcript_support_level "1"; mgi_id "MGI:1915612"; tag "basic"; ccdsid "CCDS19743.1"; havana_gene "OTTMUSG00000024289.1"; havana_transcript "OTTMUST00000059487.1";
chr5	HAVANA	CDS	135671884	135672229	.	+	.	gene_id "ENSMUSG00000039917.11"; transcript_id "ENSMUST00000043707.7"; exon_number "9"; exon_id "5959";
chr5	HAVANA	exon	135671884	135675230	.	+	.	gene_id "ENSMUSG00000039917.11"; transcript_id "ENSMUST00000043707.7"; exon_number "10"; exon_id "ENSMUSE00000408356.7"; gene_type "protein_coding"; gene_name "Rhbdd2"; transcript_type "protein_coding"; transcript_name "Rhbdd2-201"; protein_id "ENSMUSP00000049060.7"; transcript_support_level "1"; mgi_id "MGI:1915612"; tag "basic"; ccdsid "CCDS19743.1"; havana_gene "OTTMUSG00000024289.1"; havana_transcript "OTTMUST00000059487.1";
chr5	HAVANA	stop_codon	135672230	135672232	.	+	.	gene_id "ENSMUSG00000039917.11"; transcript_id "ENSMUST00000043707.7"; exon_number "11"; exon_id "5960";
chr5	HAVANA	UTR	135672230	135675230	.	+	.	gene_id "ENSMUSG00000039917.11"; transcript_id "ENSMUST00000043707.7"; exon_number "12"; exon_id "5961";
chr5	IsoQuant	transcript	135661497	135663360	.	+	.	gene_id "ENSMUSG00000039917.11"; transcript_id "transcript11833.chr5.nnic"; exons "1";
chr5	IsoQuant	exon	135661497	135663360	.	+	.	gene_id "ENSMUSG00000039917.11"; transcript_id "transcript11833.chr5.nnic"; exon_number "1"; exon_id "5962";
chr5	HAVANA	gene	135698887	135764180	.	+	.	gene_id "ENSMUSG00000005514.15"; transcripts "2"; gene_type "protein_coding"; gene_name "Por"; mgi_id "MGI:97744"; tag "overlapping_locus"; havana_gene "OTTMUSG00000029621.1";
chr5	HAVANA	transcript	135717890	135764180	.	+	.	gene_id "ENSMUSG00000005514.15"; transcript_id "ENSMUST00000005651.13"; exons "16"; gene_type "protein_coding"; gene_name "Por"; transcript_type "protein_coding"; transcript_name "Por-201"; protein_id "ENSMUSP00000005651.7"; transcript_support_level "1"; mgi_id "MGI:97744"; tag "basic"; ccdsid "CCDS39318.1"; havana_gene "OTTMUSG00000029621.1"; havana_transcript "OTTMUST00000073476.1";
chr5	HAVANA	UTR	135717890	135718106	.	+	.	gene_id "ENSMUSG00000005514.15"; transcript_id "ENSMUST00000005651.13"; exon_number "1"; exon_id "ENSMUSE00000191645.6"; gene_type "protein_coding"; gene_name "Por"; transcript_type "protein_coding"; transcript_name "Por-201"; protein_id "ENSMUSP00000005651.7"; transcript_support_level "1"; mgi_id "MGI:97744"; tag "basic"; ccdsid "CCDS39318.1"; havana_gene "OTTMUSG00000029621.1"; havana_transcript "OTTMUST00000073476.1";
chr5	HAVANA	exon	135717890	135718106	.	+	.	gene_id "ENSMUSG00000005514.15"; transcript_id "ENSMUST00000005651.13"; exon_number "2"; exon_id "ENSMUSE00000191645.6"; gene_type "protein_coding"; gene_name "Por"; transcript_type "protein_coding"; transcript_name "Por-201"; protein_id "ENSMUSP00000005651.7"; transcript_support_level "1"; mgi_id "MGI:97744"; tag "basic"; ccdsid "CCDS39318.1"; havana_gene "OTTMUSG00000029621.1"; havana_transcript "OTTMUST00000073476.1";
chr5	HAVANA	UTR	135744726	135744738	.	+	.	gene_id "ENSMUSG00000005514.15"; transcript_id "ENSMUST00000005651.13"; exon_number "3"; exon_id "5963";
chr5	HAVANA	exon	135744726	135744917	.	+	.	gene_id "ENSMUSG00000005514.15"; transcript_id "ENSMUST00000005651.13"; exon_number "4"; exon_id "ENSMUSE00000191644.4"; gene_type "protein_coding"; gene_name "Por"; transcript_type "protein_coding"; transcript_name "Por-201"; protein_id "ENSMUSP00000005651.7"; transcript_support_level "1"; mgi_id "MGI:97744"; tag "basic"; ccdsid "CCDS39318.1"; havana_gene "OTTMUSG00000029621.1"; havana_transcript "OTTMUST00000073476.1";
chr5	HAVANA	start_codon	135744739	135744741	.	+	.	gene_id "ENSMUSG00000005514.15"; transcript_id "ENSMUST00000005651.13"; exon_number "5"; exon_id "5964";
chr5	HAVANA	CDS	135744739	135744917	.	+	.	gene_id "ENSMUSG00000005514.15"; transcript_id "ENSMUST00000005651.13"; exon_number "6"; exon_id "5965";
chr5	HAVANA	CDS	135757516	135757564	.	+	.	gene_id "ENSMUSG00000005514.15"; transcript_id "ENSMUST00000005651.13"; exon_number "7"; exon_id "ENSMUSE00001224192.2"; gene_type "protein_coding"; gene_name "Por"; transcript_type "protein_coding"; transcript_name "Por-201"; protein_id "ENSMUSP00000005651.7"; transcript_support_level "1"; mgi_id "MGI:97744"; tag "basic"; ccdsid "CCDS39318.1"; havana_gene "OTTMUSG00000029621.1"; havana_transcript "OTTMUST00000073476.1";
chr5	HAVANA	exon	135757516	135757564	.	+	.	gene_id "ENSMUSG00000005514.15"; transcript_id "ENSMUST00000005651.13"; exon_number "8"; exon_id "ENSMUSE00001224192.2"; gene_type "protein_coding"; gene_name "Por"; transcript_type "protein_coding"; transcript_name "Por-201"; protein_id "ENSMUSP00000005651.7"; transcript_support_level "1"; mgi_id "MGI:97744"; tag "basic"; ccdsid "CCDS39318.1"; havana_gene "OTTMUSG00000029621.1"; havana_transcript "OTTMUST00000073476.1";
chr5	HAVANA	CDS	135758253	135758381	.	+	.	gene_id "ENSMUSG00000005514.15"; transcript_id "ENSMUST00000005651.13"; exon_number "9"; exon_id "ENSMUSE00001251212.2"; gene_type "protein_coding"; gene_name "Por"; transcript_type "protein_coding"; transcript_name "Por-201"; protein_id "ENSMUSP00000005651.7"; transcript_support_level "1"; mgi_id "MGI:97744"; tag "basic"; ccdsid "CCDS39318.1"; havana_gene "OTTMUSG00000029621.1"; havana_transcript "OTTMUST00000073476.1";
chr5	HAVANA	exon	135758253	135758381	.	+	.	gene_id "ENSMUSG00000005514.15"; transcript_id "ENSMUST00000005651.13"; exon_number "10"; exon_id "ENSMUSE00001251212.2"; gene_type "protein_coding"; gene_name "Por"; transcript_type "protein_coding"; transcript_name "Por-201"; protein_id "ENSMUSP00000005651.7"; transcript_support_level "1"; mgi_id "MGI:97744"; tag "basic"; ccdsid "CCDS39318.1"; havana_gene "OTTMUSG00000029621.1"; havana_transcript "OTTMUST00000073476.1";
chr5	HAVANA	CDS	135759083	135759232	.	+	.	gene_id "ENSMUSG00000005514.15"; transcript_id "ENSMUST00000005651.13"; exon_number "11"; exon_id "ENSMUSE00001214067.2"; gene_type "protein_coding"; gene_name "Por"; transcript_type "protein_coding"; transcript_name "Por-201"; protein_id "ENSMUSP00000005651.7"; transcript_support_level "1"; mgi_id "MGI:97744"; tag "basic"; ccdsid "CCDS39318.1"; havana_gene "OTTMUSG00000029621.1"; havana_transcript "OTTMUST00000073476.1";
chr5	HAVANA	exon	135759083	135759232	.	+	.	gene_id "ENSMUSG00000005514.15"; transcript_id "ENSMUST00000005651.13"; exon_number "12"; exon_id "ENSMUSE00001214067.2"; gene_type "protein_coding"; gene_name "Por"; transcript_type "protein_coding"; transcript_name "Por-201"; protein_id "ENSMUSP00000005651.7"; transcript_support_level "1"; mgi_id "MGI:97744"; tag "basic"; ccdsid "CCDS39318.1"; havana_gene "OTTMUSG00000029621.1"; havana_transcript "OTTMUST00000073476.1";
chr5	HAVANA	CDS	135759698	135759822	.	+	.	gene_id "ENSMUSG00000005514.15"; transcript_id "ENSMUST00000005651.13"; exon_number "13"; exon_id "ENSMUSE00001311359.2"; gene_type "protein_coding"; gene_name "Por"; transcript_type "protein_coding"; transcript_name "Por-201"; protein_id "ENSMUSP00000005651.7"; transcript_support_level "1"; mgi_id "MGI:97744"; tag "basic"; ccdsid "CCDS39318.1"; havana_gene "OTTMUSG00000029621.1"; havana_transcript "OTTMUST00000073476.1";
chr5	HAVANA	exon	135759698	135759822	.	+	.	gene_id "ENSMUSG00000005514.15"; transcript_id "ENSMUST00000005651.13"; exon_number "14"; exon_id "ENSMUSE00001311359.2"; gene_type "protein_coding"; gene_name "Por"; transcript_type "protein_coding"; transcript_name "Por-201"; protein_id "ENSMUSP00000005651.7"; transcript_support_level "1"; mgi_id "MGI:97744"; tag "basic"; ccdsid "CCDS39318.1"; havana_gene "OTTMUSG00000029621.1"; havana_transcript "OTTMUST00000073476.1";
chr5	HAVANA	CDS	135759947	135760036	.	+	.	gene_id "ENSMUSG00000005514.15"; transcript_id "ENSMUST00000005651.13"; exon_number "15"; exon_id "ENSMUSE00001280803.2"; gene_type "protein_coding"; gene_name "Por"; transcript_type "protein_coding"; transcript_name "Por-201"; protein_id "ENSMUSP00000005651.7"; transcript_support_level "1"; mgi_id "MGI:97744"; tag "basic"; ccdsid "CCDS39318.1"; havana_gene "OTTMUSG00000029621.1"; havana_transcript "OTTMUST00000073476.1";
chr5	HAVANA	exon	135759947	135760036	.	+	.	gene_id "ENSMUSG00000005514.15"; transcript_id "ENSMUST00000005651.13"; exon_number "16"; exon_id "ENSMUSE00001280803.2"; gene_type "protein_coding"; gene_name "Por"; transcript_type "protein_coding"; transcript_name "Por-201"; protein_id "ENSMUSP00000005651.7"; transcript_support_level "1"; mgi_id "MGI:97744"; tag "basic"; ccdsid "CCDS39318.1"; havana_gene "OTTMUSG00000029621.1"; havana_transcript "OTTMUST00000073476.1";
chr5	HAVANA	CDS	135760417	135760515	.	+	.	gene_id "ENSMUSG00000005514.15"; transcript_id "ENSMUST00000005651.13"; exon_number "17"; exon_id "ENSMUSE00001370316.2"; gene_type "protein_coding"; gene_name "Por"; transcript_type "protein_coding"; transcript_name "Por-201"; protein_id "ENSMUSP00000005651.7"; transcript_support_level "1"; mgi_id "MGI:97744"; tag "basic"; ccdsid "CCDS39318.1"; havana_gene "OTTMUSG00000029621.1"; havana_transcript "OTTMUST00000073476.1";
chr5	HAVANA	exon	135760417	135760515	.	+	.	gene_id "ENSMUSG00000005514.15"; transcript_id "ENSMUST00000005651.13"; exon_number "18"; exon_id "ENSMUSE00001370316.2"; gene_type "protein_coding"; gene_name "Por"; transcript_type "protein_coding"; transcript_name "Por-201"; protein_id "ENSMUSP00000005651.7"; transcript_support_level "1"; mgi_id "MGI:97744"; tag "basic"; ccdsid "CCDS39318.1"; havana_gene "OTTMUSG00000029621.1"; havana_transcript "OTTMUST00000073476.1";
chr5	HAVANA	CDS	135761337	135761453	.	+	.	gene_id "ENSMUSG00000005514.15"; transcript_id "ENSMUST00000005651.13"; exon_number "19"; exon_id "ENSMUSE00001292551.2"; gene_type "protein_coding"; gene_name "Por"; transcript_type "protein_coding"; transcript_name "Por-201"; protein_id "ENSMUSP00000005651.7"; transcript_support_level "1"; mgi_id "MGI:97744"; tag "basic"; ccdsid "CCDS39318.1"; havana_gene "OTTMUSG00000029621.1"; havana_transcript "OTTMUST00000073476.1";
chr5	HAVANA	exon	135761337	135761453	.	+	.	gene_id "ENSMUSG00000005514.15"; transcript_id "ENSMUST00000005651.13"; exon_number "20"; exon_id "ENSMUSE00001292551.2"; gene_type "protein_coding"; gene_name "Por"; transcript_type "protein_coding"; transcript_name "Por-201"; protein_id "ENSMUSP00000005651.7"; transcript_support_level "1"; mgi_id "MGI:97744"; tag "basic"; ccdsid "CCDS39318.1"; havana_gene "OTTMUSG00000029621.1"; havana_transcript "OTTMUST00000073476.1";
chr5	HAVANA	CDS	135761540	135761658	.	+	.	gene_id "ENSMUSG00000005514.15"; transcript_id "ENSMUST00000005651.13"; exon_number "21"; exon_id "ENSMUSE00001252067.2"; gene_type "protein_coding"; gene_name "Por"; transcript_type "protein_coding"; transcript_name "Por-201"; protein_id "ENSMUSP00000005651.7"; transcript_support_level "1"; mgi_id "MGI:97744"; tag "basic"; ccdsid "CCDS39318.1"; havana_gene "OTTMUSG00000029621.1"; havana_transcript "OTTMUST00000073476.1";
chr5	HAVANA	exon	135761540	135761658	.	+	.	gene_id "ENSMUSG00000005514.15"; transcript_id "ENSMUST00000005651.13"; exon_number "22"; exon_id "ENSMUSE00001252067.2"; gene_type "protein_coding"; gene_name "Por"; transcript_type "protein_coding"; transcript_name "Por-201"; protein_id "ENSMUSP00000005651.7"; transcript_support_level "1"; mgi_id "MGI:97744"; tag "basic"; ccdsid "CCDS39318.1"; havana_gene "OTTMUSG00000029621.1"; havana_transcript "OTTMUST00000073476.1";
chr5	HAVANA	CDS	135762356	135762537	.	+	.	gene_id "ENSMUSG00000005514.15"; transcript_id "ENSMUST00000005651.13"; exon_number "23"; exon_id "ENSMUSE00001278891.2"; gene_type "protein_coding"; gene_name "Por"; transcript_type "protein_coding"; transcript_name "Por-201"; protein_id "ENSMUSP00000005651.7"; transcript_support_level "1"; mgi_id "MGI:97744"; tag "basic"; ccdsid "CCDS39318.1"; havana_gene "OTTMUSG00000029621.1"; havana_transcript "OTTMUST00000073476.1";
chr5	HAVANA	exon	135762356	135762537	.	+	.	gene_id "ENSMUSG00000005514.15"; transcript_id "ENSMUST00000005651.13"; exon_number "24"; exon_id "ENSMUSE00001278891.2"; gene_type "protein_coding"; gene_name "Por"; transcript_type "protein_coding"; transcript_name "Por-201"; protein_id "ENSMUSP00000005651.7"; transcript_support_level "1"; mgi_id "MGI:97744"; tag "basic"; ccdsid "CCDS39318.1"; havana_gene "OTTMUSG00000029621.1"; havana_transcript "OTTMUST00000073476.1";
chr5	HAVANA	CDS	135762627	135762776	.	+	.	gene_id "ENSMUSG00000005514.15"; transcript_id "ENSMUST00000005651.13"; exon_number "25"; exon_id "ENSMUSE00001227635.2"; gene_type "protein_coding"; gene_name "Por"; transcript_type "protein_coding"; transcript_name "Por-201"; protein_id "ENSMUSP00000005651.7"; transcript_support_level "1"; mgi_id "MGI:97744"; tag "basic"; ccdsid "CCDS39318.1"; havana_gene "OTTMUSG00000029621.1"; havana_transcript "OTTMUST00000073476.1";
chr5	HAVANA	exon	135762627	135762776	.	+	.	gene_id "ENSMUSG00000005514.15"; transcript_id "ENSMUST00000005651.13"; exon_number "26"; exon_id "ENSMUSE00001227635.2"; gene_type "protein_coding"; gene_name "Por"; transcript_type "protein_coding"; transcript_name "Por-201"; protein_id "ENSMUSP00000005651.7"; transcript_support_level "1"; mgi_id "MGI:97744"; tag "basic"; ccdsid "CCDS39318.1"; havana_gene "OTTMUSG00000029621.1"; havana_transcript "OTTMUST00000073476.1";
chr5	HAVANA	CDS	135762881	135763151	.	+	.	gene_id "ENSMUSG00000005514.15"; transcript_id "ENSMUST00000005651.13"; exon_number "27"; exon_id "ENSMUSE00000191643.2"; gene_type "protein_coding"; gene_name "Por"; transcript_type "protein_coding"; transcript_name "Por-201"; protein_id "ENSMUSP00000005651.7"; transcript_support_level "1"; mgi_id "MGI:97744"; tag "basic"; ccdsid "CCDS39318.1"; havana_gene "OTTMUSG00000029621.1"; havana_transcript "OTTMUST00000073476.1";
chr5	HAVANA	exon	135762881	135763151	.	+	.	gene_id "ENSMUSG00000005514.15"; transcript_id "ENSMUST00000005651.13"; exon_number "28"; exon_id "ENSMUSE00000191643.2"; gene_type "protein_coding"; gene_name "Por"; transcript_type "protein_coding"; transcript_name "Por-201"; protein_id "ENSMUSP00000005651.7"; transcript_support_level "1"; mgi_id "MGI:97744"; tag "basic"; ccdsid "CCDS39318.1"; havana_gene "OTTMUSG00000029621.1"; havana_transcript "OTTMUST00000073476.1";
chr5	HAVANA	CDS	135763237	135763382	.	+	.	gene_id "ENSMUSG00000005514.15"; transcript_id "ENSMUST00000005651.13"; exon_number "29"; exon_id "ENSMUSE00000191641.2"; gene_type "protein_coding"; gene_name "Por"; transcript_type "protein_coding"; transcript_name "Por-201"; protein_id "ENSMUSP00000005651.7"; transcript_support_level "1"; mgi_id "MGI:97744"; tag "basic"; ccdsid "CCDS39318.1"; havana_gene "OTTMUSG00000029621.1"; havana_transcript "OTTMUST00000073476.1";
chr5	HAVANA	exon	135763237	135763382	.	+	.	gene_id "ENSMUSG00000005514.15"; transcript_id "ENSMUST00000005651.13"; exon_number "30"; exon_id "ENSMUSE00000191641.2"; gene_type "protein_coding"; gene_name "Por"; transcript_type "protein_coding"; transcript_name "Por-201"; protein_id "ENSMUSP00000005651.7"; transcript_support_level "1"; mgi_id "MGI:97744"; tag "basic"; ccdsid "CCDS39318.1"; havana_gene "OTTMUSG00000029621.1"; havana_transcript "OTTMUST00000073476.1";
chr5	HAVANA	CDS	135763475	135763560	.	+	.	gene_id "ENSMUSG00000005514.15"; transcript_id "ENSMUST00000005651.13"; exon_number "31"; exon_id "ENSMUSE00000191637.2"; gene_type "protein_coding"; gene_name "Por"; transcript_type "protein_coding"; transcript_name "Por-201"; protein_id "ENSMUSP00000005651.7"; transcript_support_level "1"; mgi_id "MGI:97744"; tag "basic"; ccdsid "CCDS39318.1"; havana_gene "OTTMUSG00000029621.1"; havana_transcript "OTTMUST00000073476.1";
chr5	HAVANA	exon	135763475	135763560	.	+	.	gene_id "ENSMUSG00000005514.15"; transcript_id "ENSMUST00000005651.13"; exon_number "32"; exon_id "ENSMUSE00000191637.2"; gene_type "protein_coding"; gene_name "Por"; transcript_type "protein_coding"; transcript_name "Por-201"; protein_id "ENSMUSP00000005651.7"; transcript_support_level "1"; mgi_id "MGI:97744"; tag "basic"; ccdsid "CCDS39318.1"; havana_gene "OTTMUSG00000029621.1"; havana_transcript "OTTMUST00000073476.1";
chr5	HAVANA	CDS	135763667	135763808	.	+	.	gene_id "ENSMUSG00000005514.15"; transcript_id "ENSMUST00000005651.13"; exon_number "33"; exon_id "5966";
chr5	HAVANA	exon	135763667	135764180	.	+	.	gene_id "ENSMUSG00000005514.15"; transcript_id "ENSMUST00000005651.13"; exon_number "34"; exon_id "ENSMUSE00001282639.2"; gene_type "protein_coding"; gene_name "Por"; transcript_type "protein_coding"; transcript_name "Por-201"; protein_id "ENSMUSP00000005651.7"; transcript_support_level "1"; mgi_id "MGI:97744"; tag "basic"; ccdsid "CCDS39318.1"; havana_gene "OTTMUSG00000029621.1"; havana_transcript "OTTMUST00000073476.1";
chr5	HAVANA	stop_codon	135763809	135763811	.	+	.	gene_id "ENSMUSG00000005514.15"; transcript_id "ENSMUST00000005651.13"; exon_number "35"; exon_id "5967";
chr5	HAVANA	UTR	135763809	135764180	.	+	.	gene_id "ENSMUSG00000005514.15"; transcript_id "ENSMUST00000005651.13"; exon_number "36"; exon_id "5968";
chr5	IsoQuant	transcript	135754548	135764180	.	+	.	gene_id "ENSMUSG00000005514.15"; transcript_id "transcript11842.chr5.nic"; exons "15";
chr5	IsoQuant	exon	135754548	135754895	.	+	.	gene_id "ENSMUSG00000005514.15"; transcript_id "transcript11842.chr5.nic"; exon_number "1"; exon_id "5969";
chr5	IsoQuant	exon	135757516	135757564	.	+	.	gene_id "ENSMUSG00000005514.15"; transcript_id "transcript11842.chr5.nic"; exon_number "2"; exon_id "ENSMUSE00001224192.2";
chr5	IsoQuant	exon	135758253	135758381	.	+	.	gene_id "ENSMUSG00000005514.15"; transcript_id "transcript11842.chr5.nic"; exon_number "3"; exon_id "ENSMUSE00001251212.2";
chr5	IsoQuant	exon	135759083	135759232	.	+	.	gene_id "ENSMUSG00000005514.15"; transcript_id "transcript11842.chr5.nic"; exon_number "4"; exon_id "ENSMUSE00001214067.2";
chr5	IsoQuant	exon	135759698	135759822	.	+	.	gene_id "ENSMUSG00000005514.15"; transcript_id "transcript11842.chr5.nic"; exon_number "5"; exon_id "ENSMUSE00001311359.2";
chr5	IsoQuant	exon	135759947	135760036	.	+	.	gene_id "ENSMUSG00000005514.15"; transcript_id "transcript11842.chr5.nic"; exon_number "6"; exon_id "ENSMUSE00001280803.2";
chr5	IsoQuant	exon	135760417	135760515	.	+	.	gene_id "ENSMUSG00000005514.15"; transcript_id "transcript11842.chr5.nic"; exon_number "7"; exon_id "ENSMUSE00001370316.2";
chr5	IsoQuant	exon	135761337	135761453	.	+	.	gene_id "ENSMUSG00000005514.15"; transcript_id "transcript11842.chr5.nic"; exon_number "8"; exon_id "ENSMUSE00001292551.2";
chr5	IsoQuant	exon	135761540	135761658	.	+	.	gene_id "ENSMUSG00000005514.15"; transcript_id "transcript11842.chr5.nic"; exon_number "9"; exon_id "ENSMUSE00001252067.2";
chr5	IsoQuant	exon	135762356	135762537	.	+	.	gene_id "ENSMUSG00000005514.15"; transcript_id "transcript11842.chr5.nic"; exon_number "10"; exon_id "ENSMUSE00001278891.2";
chr5	IsoQuant	exon	135762627	135762776	.	+	.	gene_id "ENSMUSG00000005514.15"; transcript_id "transcript11842.chr5.nic"; exon_number "11"; exon_id "ENSMUSE00001227635.2";
chr5	IsoQuant	exon	135762881	135763151	.	+	.	gene_id "ENSMUSG00000005514.15"; transcript_id "transcript11842.chr5.nic"; exon_number "12"; exon_id "ENSMUSE00000191643.2";
chr5	IsoQuant	exon	135763237	135763382	.	+	.	gene_id "ENSMUSG00000005514.15"; transcript_id "transcript11842.chr5.nic"; exon_number "13"; exon_id "ENSMUSE00000191641.2";
chr5	IsoQuant	exon	135763475	135763560	.	+	.	gene_id "ENSMUSG00000005514.15"; transcript_id "transcript11842.chr5.nic"; exon_number "14"; exon_id "ENSMUSE00000191637.2";
chr5	IsoQuant	exon	135763667	135764180	.	+	.	gene_id "ENSMUSG00000005514.15"; transcript_id "transcript11842.chr5.nic"; exon_number "15"; exon_id "ENSMUSE00001282639.2";
chr5	HAVANA	gene	135764339	135773302	.	-	.	gene_id "ENSMUSG00000039886.9"; transcripts "1"; gene_type "protein_coding"; gene_name "Tmem120a"; mgi_id "MGI:2686991"; tag "ncRNA_host"; havana_gene "OTTMUSG00000029604.1";
chr5	HAVANA	transcript	135764339	135773302	.	-	.	gene_id "ENSMUSG00000039886.9"; transcript_id "ENSMUST00000043378.9"; exons "12"; gene_type "protein_coding"; gene_name "Tmem120a"; transcript_type "protein_coding"; transcript_name "Tmem120a-201"; protein_id "ENSMUSP00000045252.3"; transcript_support_level "1"; mgi_id "MGI:2686991"; tag "basic"; ccdsid "CCDS19744.1"; havana_gene "OTTMUSG00000029604.1"; havana_transcript "OTTMUST00000073443.1";
chr5	HAVANA	UTR	135772983	135773302	.	-	.	gene_id "ENSMUSG00000039886.9"; transcript_id "ENSMUST00000043378.9"; exon_number "1"; exon_id "5970";
chr5	HAVANA	start_codon	135772980	135772982	.	-	.	gene_id "ENSMUSG00000039886.9"; transcript_id "ENSMUST00000043378.9"; exon_number "2"; exon_id "5971";
chr5	HAVANA	exon	135772902	135773302	.	-	.	gene_id "ENSMUSG00000039886.9"; transcript_id "ENSMUST00000043378.9"; exon_number "3"; exon_id "ENSMUSE00000791725.3"; gene_type "protein_coding"; gene_name "Tmem120a"; transcript_type "protein_coding"; transcript_name "Tmem120a-201"; protein_id "ENSMUSP00000045252.3"; transcript_support_level "1"; mgi_id "MGI:2686991"; tag "basic"; ccdsid "CCDS19744.1"; havana_gene "OTTMUSG00000029604.1"; havana_transcript "OTTMUST00000073443.1";
chr5	HAVANA	CDS	135772902	135772982	.	-	.	gene_id "ENSMUSG00000039886.9"; transcript_id "ENSMUST00000043378.9"; exon_number "4"; exon_id "5972";
chr5	HAVANA	exon	135771135	135771253	.	-	.	gene_id "ENSMUSG00000039886.9"; transcript_id "ENSMUST00000043378.9"; exon_number "5"; exon_id "ENSMUSE00001236173.2"; gene_type "protein_coding"; gene_name "Tmem120a"; transcript_type "protein_coding"; transcript_name "Tmem120a-201"; protein_id "ENSMUSP00000045252.3"; transcript_support_level "1"; mgi_id "MGI:2686991"; tag "basic"; ccdsid "CCDS19744.1"; havana_gene "OTTMUSG00000029604.1"; havana_transcript "OTTMUST00000073443.1";
chr5	HAVANA	CDS	135771135	135771253	.	-	.	gene_id "ENSMUSG00000039886.9"; transcript_id "ENSMUST00000043378.9"; exon_number "6"; exon_id "ENSMUSE00001236173.2"; gene_type "protein_coding"; gene_name "Tmem120a"; transcript_type "protein_coding"; transcript_name "Tmem120a-201"; protein_id "ENSMUSP00000045252.3"; transcript_support_level "1"; mgi_id "MGI:2686991"; tag "basic"; ccdsid "CCDS19744.1"; havana_gene "OTTMUSG00000029604.1"; havana_transcript "OTTMUST00000073443.1";
chr5	HAVANA	exon	135770820	135770936	.	-	.	gene_id "ENSMUSG00000039886.9"; transcript_id "ENSMUST00000043378.9"; exon_number "7"; exon_id "ENSMUSE00001241559.2"; gene_type "protein_coding"; gene_name "Tmem120a"; transcript_type "protein_coding"; transcript_name "Tmem120a-201"; protein_id "ENSMUSP00000045252.3"; transcript_support_level "1"; mgi_id "MGI:2686991"; tag "basic"; ccdsid "CCDS19744.1"; havana_gene "OTTMUSG00000029604.1"; havana_transcript "OTTMUST00000073443.1";
chr5	HAVANA	CDS	135770820	135770936	.	-	.	gene_id "ENSMUSG00000039886.9"; transcript_id "ENSMUST00000043378.9"; exon_number "8"; exon_id "ENSMUSE00001241559.2"; gene_type "protein_coding"; gene_name "Tmem120a"; transcript_type "protein_coding"; transcript_name "Tmem120a-201"; protein_id "ENSMUSP00000045252.3"; transcript_support_level "1"; mgi_id "MGI:2686991"; tag "basic"; ccdsid "CCDS19744.1"; havana_gene "OTTMUSG00000029604.1"; havana_transcript "OTTMUST00000073443.1";
chr5	HAVANA	exon	135766044	135766103	.	-	.	gene_id "ENSMUSG00000039886.9"; transcript_id "ENSMUST00000043378.9"; exon_number "9"; exon_id "ENSMUSE00001236252.2"; gene_type "protein_coding"; gene_name "Tmem120a"; transcript_type "protein_coding"; transcript_name "Tmem120a-201"; protein_id "ENSMUSP00000045252.3"; transcript_support_level "1"; mgi_id "MGI:2686991"; tag "basic"; ccdsid "CCDS19744.1"; havana_gene "OTTMUSG00000029604.1"; havana_transcript "OTTMUST00000073443.1";
chr5	HAVANA	CDS	135766044	135766103	.	-	.	gene_id "ENSMUSG00000039886.9"; transcript_id "ENSMUST00000043378.9"; exon_number "10"; exon_id "ENSMUSE00001236252.2"; gene_type "protein_coding"; gene_name "Tmem120a"; transcript_type "protein_coding"; transcript_name "Tmem120a-201"; protein_id "ENSMUSP00000045252.3"; transcript_support_level "1"; mgi_id "MGI:2686991"; tag "basic"; ccdsid "CCDS19744.1"; havana_gene "OTTMUSG00000029604.1"; havana_transcript "OTTMUST00000073443.1";
chr5	HAVANA	exon	135765772	135765867	.	-	.	gene_id "ENSMUSG00000039886.9"; transcript_id "ENSMUST00000043378.9"; exon_number "11"; exon_id "ENSMUSE00001295572.2"; gene_type "protein_coding"; gene_name "Tmem120a"; transcript_type "protein_coding"; transcript_name "Tmem120a-201"; protein_id "ENSMUSP00000045252.3"; transcript_support_level "1"; mgi_id "MGI:2686991"; tag "basic"; ccdsid "CCDS19744.1"; havana_gene "OTTMUSG00000029604.1"; havana_transcript "OTTMUST00000073443.1";
chr5	HAVANA	CDS	135765772	135765867	.	-	.	gene_id "ENSMUSG00000039886.9"; transcript_id "ENSMUST00000043378.9"; exon_number "12"; exon_id "ENSMUSE00001295572.2"; gene_type "protein_coding"; gene_name "Tmem120a"; transcript_type "protein_coding"; transcript_name "Tmem120a-201"; protein_id "ENSMUSP00000045252.3"; transcript_support_level "1"; mgi_id "MGI:2686991"; tag "basic"; ccdsid "CCDS19744.1"; havana_gene "OTTMUSG00000029604.1"; havana_transcript "OTTMUST00000073443.1";
chr5	HAVANA	exon	135765600	135765689	.	-	.	gene_id "ENSMUSG00000039886.9"; transcript_id "ENSMUST00000043378.9"; exon_number "13"; exon_id "ENSMUSE00001041459.2"; gene_type "protein_coding"; gene_name "Tmem120a"; transcript_type "protein_coding"; transcript_name "Tmem120a-201"; protein_id "ENSMUSP00000045252.3"; transcript_support_level "1"; mgi_id "MGI:2686991"; tag "basic"; ccdsid "CCDS19744.1"; havana_gene "OTTMUSG00000029604.1"; havana_transcript "OTTMUST00000073443.1";
chr5	HAVANA	CDS	135765600	135765689	.	-	.	gene_id "ENSMUSG00000039886.9"; transcript_id "ENSMUST00000043378.9"; exon_number "14"; exon_id "ENSMUSE00001041459.2"; gene_type "protein_coding"; gene_name "Tmem120a"; transcript_type "protein_coding"; transcript_name "Tmem120a-201"; protein_id "ENSMUSP00000045252.3"; transcript_support_level "1"; mgi_id "MGI:2686991"; tag "basic"; ccdsid "CCDS19744.1"; havana_gene "OTTMUSG00000029604.1"; havana_transcript "OTTMUST00000073443.1";
chr5	HAVANA	exon	135765451	135765516	.	-	.	gene_id "ENSMUSG00000039886.9"; transcript_id "ENSMUST00000043378.9"; exon_number "15"; exon_id "ENSMUSE00000243322.2"; gene_type "protein_coding"; gene_name "Tmem120a"; transcript_type "protein_coding"; transcript_name "Tmem120a-201"; protein_id "ENSMUSP00000045252.3"; transcript_support_level "1"; mgi_id "MGI:2686991"; tag "basic"; ccdsid "CCDS19744.1"; havana_gene "OTTMUSG00000029604.1"; havana_transcript "OTTMUST00000073443.1";
chr5	HAVANA	CDS	135765451	135765516	.	-	.	gene_id "ENSMUSG00000039886.9"; transcript_id "ENSMUST00000043378.9"; exon_number "16"; exon_id "ENSMUSE00000243322.2"; gene_type "protein_coding"; gene_name "Tmem120a"; transcript_type "protein_coding"; transcript_name "Tmem120a-201"; protein_id "ENSMUSP00000045252.3"; transcript_support_level "1"; mgi_id "MGI:2686991"; tag "basic"; ccdsid "CCDS19744.1"; havana_gene "OTTMUSG00000029604.1"; havana_transcript "OTTMUST00000073443.1";
chr5	HAVANA	exon	135765295	135765356	.	-	.	gene_id "ENSMUSG00000039886.9"; transcript_id "ENSMUST00000043378.9"; exon_number "17"; exon_id "ENSMUSE00001258021.2"; gene_type "protein_coding"; gene_name "Tmem120a"; transcript_type "protein_coding"; transcript_name "Tmem120a-201"; protein_id "ENSMUSP00000045252.3"; transcript_support_level "1"; mgi_id "MGI:2686991"; tag "basic"; ccdsid "CCDS19744.1"; havana_gene "OTTMUSG00000029604.1"; havana_transcript "OTTMUST00000073443.1";
chr5	HAVANA	CDS	135765295	135765356	.	-	.	gene_id "ENSMUSG00000039886.9"; transcript_id "ENSMUST00000043378.9"; exon_number "18"; exon_id "ENSMUSE00001258021.2"; gene_type "protein_coding"; gene_name "Tmem120a"; transcript_type "protein_coding"; transcript_name "Tmem120a-201"; protein_id "ENSMUSP00000045252.3"; transcript_support_level "1"; mgi_id "MGI:2686991"; tag "basic"; ccdsid "CCDS19744.1"; havana_gene "OTTMUSG00000029604.1"; havana_transcript "OTTMUST00000073443.1";
chr5	HAVANA	exon	135765108	135765200	.	-	.	gene_id "ENSMUSG00000039886.9"; transcript_id "ENSMUST00000043378.9"; exon_number "19"; exon_id "ENSMUSE00001246008.2"; gene_type "protein_coding"; gene_name "Tmem120a"; transcript_type "protein_coding"; transcript_name "Tmem120a-201"; protein_id "ENSMUSP00000045252.3"; transcript_support_level "1"; mgi_id "MGI:2686991"; tag "basic"; ccdsid "CCDS19744.1"; havana_gene "OTTMUSG00000029604.1"; havana_transcript "OTTMUST00000073443.1";
chr5	HAVANA	CDS	135765108	135765200	.	-	.	gene_id "ENSMUSG00000039886.9"; transcript_id "ENSMUST00000043378.9"; exon_number "20"; exon_id "ENSMUSE00001246008.2"; gene_type "protein_coding"; gene_name "Tmem120a"; transcript_type "protein_coding"; transcript_name "Tmem120a-201"; protein_id "ENSMUSP00000045252.3"; transcript_support_level "1"; mgi_id "MGI:2686991"; tag "basic"; ccdsid "CCDS19744.1"; havana_gene "OTTMUSG00000029604.1"; havana_transcript "OTTMUST00000073443.1";
chr5	HAVANA	exon	135764924	135764988	.	-	.	gene_id "ENSMUSG00000039886.9"; transcript_id "ENSMUST00000043378.9"; exon_number "21"; exon_id "ENSMUSE00001310232.2"; gene_type "protein_coding"; gene_name "Tmem120a"; transcript_type "protein_coding"; transcript_name "Tmem120a-201"; protein_id "ENSMUSP00000045252.3"; transcript_support_level "1"; mgi_id "MGI:2686991"; tag "basic"; ccdsid "CCDS19744.1"; havana_gene "OTTMUSG00000029604.1"; havana_transcript "OTTMUST00000073443.1";
chr5	HAVANA	CDS	135764924	135764988	.	-	.	gene_id "ENSMUSG00000039886.9"; transcript_id "ENSMUST00000043378.9"; exon_number "22"; exon_id "ENSMUSE00001310232.2"; gene_type "protein_coding"; gene_name "Tmem120a"; transcript_type "protein_coding"; transcript_name "Tmem120a-201"; protein_id "ENSMUSP00000045252.3"; transcript_support_level "1"; mgi_id "MGI:2686991"; tag "basic"; ccdsid "CCDS19744.1"; havana_gene "OTTMUSG00000029604.1"; havana_transcript "OTTMUST00000073443.1";
chr5	HAVANA	exon	135764751	135764819	.	-	.	gene_id "ENSMUSG00000039886.9"; transcript_id "ENSMUST00000043378.9"; exon_number "23"; exon_id "ENSMUSE00001228765.2"; gene_type "protein_coding"; gene_name "Tmem120a"; transcript_type "protein_coding"; transcript_name "Tmem120a-201"; protein_id "ENSMUSP00000045252.3"; transcript_support_level "1"; mgi_id "MGI:2686991"; tag "basic"; ccdsid "CCDS19744.1"; havana_gene "OTTMUSG00000029604.1"; havana_transcript "OTTMUST00000073443.1";
chr5	HAVANA	CDS	135764751	135764819	.	-	.	gene_id "ENSMUSG00000039886.9"; transcript_id "ENSMUST00000043378.9"; exon_number "24"; exon_id "ENSMUSE00001228765.2"; gene_type "protein_coding"; gene_name "Tmem120a"; transcript_type "protein_coding"; transcript_name "Tmem120a-201"; protein_id "ENSMUSP00000045252.3"; transcript_support_level "1"; mgi_id "MGI:2686991"; tag "basic"; ccdsid "CCDS19744.1"; havana_gene "OTTMUSG00000029604.1"; havana_transcript "OTTMUST00000073443.1";
chr5	HAVANA	CDS	135764549	135764659	.	-	.	gene_id "ENSMUSG00000039886.9"; transcript_id "ENSMUST00000043378.9"; exon_number "25"; exon_id "5973";
chr5	HAVANA	stop_codon	135764546	135764548	.	-	.	gene_id "ENSMUSG00000039886.9"; transcript_id "ENSMUST00000043378.9"; exon_number "26"; exon_id "5974";
chr5	HAVANA	exon	135764339	135764659	.	-	.	gene_id "ENSMUSG00000039886.9"; transcript_id "ENSMUST00000043378.9"; exon_number "27"; exon_id "ENSMUSE00000375516.4"; gene_type "protein_coding"; gene_name "Tmem120a"; transcript_type "protein_coding"; transcript_name "Tmem120a-201"; protein_id "ENSMUSP00000045252.3"; transcript_support_level "1"; mgi_id "MGI:2686991"; tag "basic"; ccdsid "CCDS19744.1"; havana_gene "OTTMUSG00000029604.1"; havana_transcript "OTTMUST00000073443.1";
chr5	HAVANA	UTR	135764339	135764548	.	-	.	gene_id "ENSMUSG00000039886.9"; transcript_id "ENSMUST00000043378.9"; exon_number "28"; exon_id "5975";
chr5	HAVANA	gene	135807334	135819252	.	+	.	gene_id "ENSMUSG00000019179.11"; transcripts "1"; gene_type "protein_coding"; gene_name "Mdh2"; mgi_id "MGI:97050"; havana_gene "OTTMUSG00000022781.1";
chr5	HAVANA	transcript	135807334	135819245	.	+	.	gene_id "ENSMUSG00000019179.11"; transcript_id "ENSMUST00000019323.11"; exons "9"; gene_type "protein_coding"; gene_name "Mdh2"; transcript_type "protein_coding"; transcript_name "Mdh2-201"; protein_id "ENSMUSP00000019323.7"; transcript_support_level "1"; mgi_id "MGI:97050"; tag "basic"; ccdsid "CCDS19746.1"; havana_gene "OTTMUSG00000022781.1"; havana_transcript "OTTMUST00000054708.1";
chr5	HAVANA	UTR	135807334	135807589	.	+	.	gene_id "ENSMUSG00000019179.11"; transcript_id "ENSMUST00000019323.11"; exon_number "1"; exon_id "5976";
chr5	HAVANA	exon	135807334	135807655	.	+	.	gene_id "ENSMUSG00000019179.11"; transcript_id "ENSMUST00000019323.11"; exon_number "2"; exon_id "ENSMUSE00000797900.2"; gene_type "protein_coding"; gene_name "Mdh2"; transcript_type "protein_coding"; transcript_name "Mdh2-201"; protein_id "ENSMUSP00000019323.7"; transcript_support_level "1"; mgi_id "MGI:97050"; tag "basic"; ccdsid "CCDS19746.1"; havana_gene "OTTMUSG00000022781.1"; havana_transcript "OTTMUST00000054708.1";
chr5	HAVANA	start_codon	135807590	135807592	.	+	.	gene_id "ENSMUSG00000019179.11"; transcript_id "ENSMUST00000019323.11"; exon_number "3"; exon_id "5977";
chr5	HAVANA	CDS	135807590	135807655	.	+	.	gene_id "ENSMUSG00000019179.11"; transcript_id "ENSMUST00000019323.11"; exon_number "4"; exon_id "5978";
chr5	HAVANA	CDS	135812159	135812327	.	+	.	gene_id "ENSMUSG00000019179.11"; transcript_id "ENSMUST00000019323.11"; exon_number "5"; exon_id "ENSMUSE00001216206.2"; gene_type "protein_coding"; gene_name "Mdh2"; transcript_type "protein_coding"; transcript_name "Mdh2-201"; protein_id "ENSMUSP00000019323.7"; transcript_support_level "1"; mgi_id "MGI:97050"; tag "basic"; ccdsid "CCDS19746.1"; havana_gene "OTTMUSG00000022781.1"; havana_transcript "OTTMUST00000054708.1";
chr5	HAVANA	exon	135812159	135812327	.	+	.	gene_id "ENSMUSG00000019179.11"; transcript_id "ENSMUST00000019323.11"; exon_number "6"; exon_id "ENSMUSE00001216206.2"; gene_type "protein_coding"; gene_name "Mdh2"; transcript_type "protein_coding"; transcript_name "Mdh2-201"; protein_id "ENSMUSP00000019323.7"; transcript_support_level "1"; mgi_id "MGI:97050"; tag "basic"; ccdsid "CCDS19746.1"; havana_gene "OTTMUSG00000022781.1"; havana_transcript "OTTMUST00000054708.1";
chr5	HAVANA	CDS	135813038	135813121	.	+	.	gene_id "ENSMUSG00000019179.11"; transcript_id "ENSMUST00000019323.11"; exon_number "7"; exon_id "ENSMUSE00001226534.2"; gene_type "protein_coding"; gene_name "Mdh2"; transcript_type "protein_coding"; transcript_name "Mdh2-201"; protein_id "ENSMUSP00000019323.7"; transcript_support_level "1"; mgi_id "MGI:97050"; tag "basic"; ccdsid "CCDS19746.1"; havana_gene "OTTMUSG00000022781.1"; havana_transcript "OTTMUST00000054708.1";
chr5	HAVANA	exon	135813038	135813121	.	+	.	gene_id "ENSMUSG00000019179.11"; transcript_id "ENSMUST00000019323.11"; exon_number "8"; exon_id "ENSMUSE00001226534.2"; gene_type "protein_coding"; gene_name "Mdh2"; transcript_type "protein_coding"; transcript_name "Mdh2-201"; protein_id "ENSMUSP00000019323.7"; transcript_support_level "1"; mgi_id "MGI:97050"; tag "basic"; ccdsid "CCDS19746.1"; havana_gene "OTTMUSG00000022781.1"; havana_transcript "OTTMUST00000054708.1";
chr5	HAVANA	CDS	135814783	135814892	.	+	.	gene_id "ENSMUSG00000019179.11"; transcript_id "ENSMUST00000019323.11"; exon_number "9"; exon_id "ENSMUSE00001275968.2"; gene_type "protein_coding"; gene_name "Mdh2"; transcript_type "protein_coding"; transcript_name "Mdh2-201"; protein_id "ENSMUSP00000019323.7"; transcript_support_level "1"; mgi_id "MGI:97050"; tag "basic"; ccdsid "CCDS19746.1"; havana_gene "OTTMUSG00000022781.1"; havana_transcript "OTTMUST00000054708.1";
chr5	HAVANA	exon	135814783	135814892	.	+	.	gene_id "ENSMUSG00000019179.11"; transcript_id "ENSMUST00000019323.11"; exon_number "10"; exon_id "ENSMUSE00001275968.2"; gene_type "protein_coding"; gene_name "Mdh2"; transcript_type "protein_coding"; transcript_name "Mdh2-201"; protein_id "ENSMUSP00000019323.7"; transcript_support_level "1"; mgi_id "MGI:97050"; tag "basic"; ccdsid "CCDS19746.1"; havana_gene "OTTMUSG00000022781.1"; havana_transcript "OTTMUST00000054708.1";
chr5	HAVANA	CDS	135815087	135815212	.	+	.	gene_id "ENSMUSG00000019179.11"; transcript_id "ENSMUST00000019323.11"; exon_number "11"; exon_id "ENSMUSE00001272739.2"; gene_type "protein_coding"; gene_name "Mdh2"; transcript_type "protein_coding"; transcript_name "Mdh2-201"; protein_id "ENSMUSP00000019323.7"; transcript_support_level "1"; mgi_id "MGI:97050"; tag "basic"; ccdsid "CCDS19746.1"; havana_gene "OTTMUSG00000022781.1"; havana_transcript "OTTMUST00000054708.1";
chr5	HAVANA	exon	135815087	135815212	.	+	.	gene_id "ENSMUSG00000019179.11"; transcript_id "ENSMUST00000019323.11"; exon_number "12"; exon_id "ENSMUSE00001272739.2"; gene_type "protein_coding"; gene_name "Mdh2"; transcript_type "protein_coding"; transcript_name "Mdh2-201"; protein_id "ENSMUSP00000019323.7"; transcript_support_level "1"; mgi_id "MGI:97050"; tag "basic"; ccdsid "CCDS19746.1"; havana_gene "OTTMUSG00000022781.1"; havana_transcript "OTTMUST00000054708.1";
chr5	HAVANA	CDS	135816395	135816472	.	+	.	gene_id "ENSMUSG00000019179.11"; transcript_id "ENSMUST00000019323.11"; exon_number "13"; exon_id "ENSMUSE00001311528.2"; gene_type "protein_coding"; gene_name "Mdh2"; transcript_type "protein_coding"; transcript_name "Mdh2-201"; protein_id "ENSMUSP00000019323.7"; transcript_support_level "1"; mgi_id "MGI:97050"; tag "basic"; ccdsid "CCDS19746.1"; havana_gene "OTTMUSG00000022781.1"; havana_transcript "OTTMUST00000054708.1";
chr5	HAVANA	exon	135816395	135816472	.	+	.	gene_id "ENSMUSG00000019179.11"; transcript_id "ENSMUST00000019323.11"; exon_number "14"; exon_id "ENSMUSE00001311528.2"; gene_type "protein_coding"; gene_name "Mdh2"; transcript_type "protein_coding"; transcript_name "Mdh2-201"; protein_id "ENSMUSP00000019323.7"; transcript_support_level "1"; mgi_id "MGI:97050"; tag "basic"; ccdsid "CCDS19746.1"; havana_gene "OTTMUSG00000022781.1"; havana_transcript "OTTMUST00000054708.1";
chr5	HAVANA	CDS	135818055	135818154	.	+	.	gene_id "ENSMUSG00000019179.11"; transcript_id "ENSMUST00000019323.11"; exon_number "15"; exon_id "ENSMUSE00001292481.2"; gene_type "protein_coding"; gene_name "Mdh2"; transcript_type "protein_coding"; transcript_name "Mdh2-201"; protein_id "ENSMUSP00000019323.7"; transcript_support_level "1"; mgi_id "MGI:97050"; tag "basic"; ccdsid "CCDS19746.1"; havana_gene "OTTMUSG00000022781.1"; havana_transcript "OTTMUST00000054708.1";
chr5	HAVANA	exon	135818055	135818154	.	+	.	gene_id "ENSMUSG00000019179.11"; transcript_id "ENSMUST00000019323.11"; exon_number "16"; exon_id "ENSMUSE00001292481.2"; gene_type "protein_coding"; gene_name "Mdh2"; transcript_type "protein_coding"; transcript_name "Mdh2-201"; protein_id "ENSMUSP00000019323.7"; transcript_support_level "1"; mgi_id "MGI:97050"; tag "basic"; ccdsid "CCDS19746.1"; havana_gene "OTTMUSG00000022781.1"; havana_transcript "OTTMUST00000054708.1";
chr5	HAVANA	CDS	135818480	135818631	.	+	.	gene_id "ENSMUSG00000019179.11"; transcript_id "ENSMUST00000019323.11"; exon_number "17"; exon_id "ENSMUSE00001266802.2"; gene_type "protein_coding"; gene_name "Mdh2"; transcript_type "protein_coding"; transcript_name "Mdh2-201"; protein_id "ENSMUSP00000019323.7"; transcript_support_level "1"; mgi_id "MGI:97050"; tag "basic"; ccdsid "CCDS19746.1"; havana_gene "OTTMUSG00000022781.1"; havana_transcript "OTTMUST00000054708.1";
chr5	HAVANA	exon	135818480	135818631	.	+	.	gene_id "ENSMUSG00000019179.11"; transcript_id "ENSMUST00000019323.11"; exon_number "18"; exon_id "ENSMUSE00001266802.2"; gene_type "protein_coding"; gene_name "Mdh2"; transcript_type "protein_coding"; transcript_name "Mdh2-201"; protein_id "ENSMUSP00000019323.7"; transcript_support_level "1"; mgi_id "MGI:97050"; tag "basic"; ccdsid "CCDS19746.1"; havana_gene "OTTMUSG00000022781.1"; havana_transcript "OTTMUST00000054708.1";
chr5	HAVANA	CDS	135818931	135819059	.	+	.	gene_id "ENSMUSG00000019179.11"; transcript_id "ENSMUST00000019323.11"; exon_number "19"; exon_id "5979";
chr5	HAVANA	exon	135818931	135819245	.	+	.	gene_id "ENSMUSG00000019179.11"; transcript_id "ENSMUST00000019323.11"; exon_number "20"; exon_id "ENSMUSE00000469930.7"; gene_type "protein_coding"; gene_name "Mdh2"; transcript_type "protein_coding"; transcript_name "Mdh2-201"; protein_id "ENSMUSP00000019323.7"; transcript_support_level "1"; mgi_id "MGI:97050"; tag "basic"; ccdsid "CCDS19746.1"; havana_gene "OTTMUSG00000022781.1"; havana_transcript "OTTMUST00000054708.1";
chr5	HAVANA	stop_codon	135819060	135819062	.	+	.	gene_id "ENSMUSG00000019179.11"; transcript_id "ENSMUST00000019323.11"; exon_number "21"; exon_id "5980";
chr5	HAVANA	UTR	135819060	135819245	.	+	.	gene_id "ENSMUSG00000019179.11"; transcript_id "ENSMUST00000019323.11"; exon_number "22"; exon_id "5981";
chr5	IsoQuant	gene	135807490	135811067	.	+	.	gene_id "novel_gene_chr5_11867"; transcripts "1";
chr5	IsoQuant	transcript	135807490	135811067	.	+	.	gene_id "novel_gene_chr5_11867"; transcript_id "transcript11866.chr5.nnic"; exons "1";
chr5	IsoQuant	exon	135807490	135811067	.	+	.	gene_id "novel_gene_chr5_11867"; transcript_id "transcript11866.chr5.nnic"; exon_number "1"; exon_id "5982";
chr5	HAVANA	gene	135835717	135903626	.	+	.	gene_id "ENSMUSG00000039860.20"; transcripts "10"; gene_type "protein_coding"; gene_name "Srrm3"; mgi_id "MGI:1920309"; tag "overlapping_locus"; havana_gene "OTTMUSG00000029498.1";
chr5	IsoQuant	transcript	135835717	135903626	.	+	.	gene_id "ENSMUSG00000039860.20"; transcript_id "transcript11868.chr5.nnic"; exons "16";
chr5	IsoQuant	exon	135835717	135835894	.	+	.	gene_id "ENSMUSG00000039860.20"; transcript_id "transcript11868.chr5.nnic"; exon_number "1"; exon_id "5983";
chr5	IsoQuant	exon	135847358	135847470	.	+	.	gene_id "ENSMUSG00000039860.20"; transcript_id "transcript11868.chr5.nnic"; exon_number "2"; exon_id "5984";
chr5	IsoQuant	exon	135863894	135864136	.	+	.	gene_id "ENSMUSG00000039860.20"; transcript_id "transcript11868.chr5.nnic"; exon_number "3"; exon_id "ENSMUSE00001272351.2";
chr5	IsoQuant	exon	135869207	135869308	.	+	.	gene_id "ENSMUSG00000039860.20"; transcript_id "transcript11868.chr5.nnic"; exon_number "4"; exon_id "ENSMUSE00001059321.2";
chr5	IsoQuant	exon	135881037	135881165	.	+	.	gene_id "ENSMUSG00000039860.20"; transcript_id "transcript11868.chr5.nnic"; exon_number "5"; exon_id "ENSMUSE00001062980.2";
chr5	IsoQuant	exon	135881245	135881325	.	+	.	gene_id "ENSMUSG00000039860.20"; transcript_id "transcript11868.chr5.nnic"; exon_number "6"; exon_id "ENSMUSE00001003564.2";
chr5	IsoQuant	exon	135881746	135881775	.	+	.	gene_id "ENSMUSG00000039860.20"; transcript_id "transcript11868.chr5.nnic"; exon_number "7"; exon_id "ENSMUSE00001085277.2";
chr5	IsoQuant	exon	135883222	135883284	.	+	.	gene_id "ENSMUSG00000039860.20"; transcript_id "transcript11868.chr5.nnic"; exon_number "8"; exon_id "ENSMUSE00001025246.2";
chr5	IsoQuant	exon	135883417	135883452	.	+	.	gene_id "ENSMUSG00000039860.20"; transcript_id "transcript11868.chr5.nnic"; exon_number "9"; exon_id "ENSMUSE00001266871.2";
chr5	IsoQuant	exon	135884723	135884773	.	+	.	gene_id "ENSMUSG00000039860.20"; transcript_id "transcript11868.chr5.nnic"; exon_number "10"; exon_id "ENSMUSE00001217209.2";
chr5	IsoQuant	exon	135885299	135885403	.	+	.	gene_id "ENSMUSG00000039860.20"; transcript_id "transcript11868.chr5.nnic"; exon_number "11"; exon_id "ENSMUSE00001264527.2";
chr5	IsoQuant	exon	135885892	135886069	.	+	.	gene_id "ENSMUSG00000039860.20"; transcript_id "transcript11868.chr5.nnic"; exon_number "12"; exon_id "ENSMUSE00001019852.2";
chr5	IsoQuant	exon	135897027	135897373	.	+	.	gene_id "ENSMUSG00000039860.20"; transcript_id "transcript11868.chr5.nnic"; exon_number "13"; exon_id "ENSMUSE00001239233.2";
chr5	IsoQuant	exon	135897682	135897906	.	+	.	gene_id "ENSMUSG00000039860.20"; transcript_id "transcript11868.chr5.nnic"; exon_number "14"; exon_id "ENSMUSE00001240675.2";
chr5	IsoQuant	exon	135898011	135898148	.	+	.	gene_id "ENSMUSG00000039860.20"; transcript_id "transcript11868.chr5.nnic"; exon_number "15"; exon_id "ENSMUSE00001309558.2";
chr5	IsoQuant	exon	135901934	135903626	.	+	.	gene_id "ENSMUSG00000039860.20"; transcript_id "transcript11868.chr5.nnic"; exon_number "16"; exon_id "ENSMUSE00000648825.3";
chr5	IsoQuant	transcript	135835723	135903626	.	+	.	gene_id "ENSMUSG00000039860.20"; transcript_id "transcript11870.chr5.nnic"; exons "16";
chr5	IsoQuant	exon	135835723	135835894	.	+	.	gene_id "ENSMUSG00000039860.20"; transcript_id "transcript11870.chr5.nnic"; exon_number "1"; exon_id "5985";
chr5	IsoQuant	exon	135863894	135864136	.	+	.	gene_id "ENSMUSG00000039860.20"; transcript_id "transcript11870.chr5.nnic"; exon_number "2"; exon_id "ENSMUSE00001272351.2";
chr5	IsoQuant	exon	135869207	135869308	.	+	.	gene_id "ENSMUSG00000039860.20"; transcript_id "transcript11870.chr5.nnic"; exon_number "3"; exon_id "ENSMUSE00001059321.2";
chr5	IsoQuant	exon	135881037	135881165	.	+	.	gene_id "ENSMUSG00000039860.20"; transcript_id "transcript11870.chr5.nnic"; exon_number "4"; exon_id "ENSMUSE00001062980.2";
chr5	IsoQuant	exon	135881245	135881325	.	+	.	gene_id "ENSMUSG00000039860.20"; transcript_id "transcript11870.chr5.nnic"; exon_number "5"; exon_id "ENSMUSE00001003564.2";
chr5	IsoQuant	exon	135881746	135881775	.	+	.	gene_id "ENSMUSG00000039860.20"; transcript_id "transcript11870.chr5.nnic"; exon_number "6"; exon_id "ENSMUSE00001085277.2";
chr5	IsoQuant	exon	135883222	135883284	.	+	.	gene_id "ENSMUSG00000039860.20"; transcript_id "transcript11870.chr5.nnic"; exon_number "7"; exon_id "ENSMUSE00001025246.2";
chr5	IsoQuant	exon	135883417	135883452	.	+	.	gene_id "ENSMUSG00000039860.20"; transcript_id "transcript11870.chr5.nnic"; exon_number "8"; exon_id "ENSMUSE00001266871.2";
chr5	IsoQuant	exon	135884723	135884773	.	+	.	gene_id "ENSMUSG00000039860.20"; transcript_id "transcript11870.chr5.nnic"; exon_number "9"; exon_id "ENSMUSE00001217209.2";
chr5	IsoQuant	exon	135885299	135885403	.	+	.	gene_id "ENSMUSG00000039860.20"; transcript_id "transcript11870.chr5.nnic"; exon_number "10"; exon_id "ENSMUSE00001264527.2";
chr5	IsoQuant	exon	135885892	135886069	.	+	.	gene_id "ENSMUSG00000039860.20"; transcript_id "transcript11870.chr5.nnic"; exon_number "11"; exon_id "ENSMUSE00001019852.2";
chr5	IsoQuant	exon	135897027	135897373	.	+	.	gene_id "ENSMUSG00000039860.20"; transcript_id "transcript11870.chr5.nnic"; exon_number "12"; exon_id "ENSMUSE00001239233.2";
chr5	IsoQuant	exon	135897682	135897906	.	+	.	gene_id "ENSMUSG00000039860.20"; transcript_id "transcript11870.chr5.nnic"; exon_number "13"; exon_id "ENSMUSE00001240675.2";
chr5	IsoQuant	exon	135898011	135898148	.	+	.	gene_id "ENSMUSG00000039860.20"; transcript_id "transcript11870.chr5.nnic"; exon_number "14"; exon_id "ENSMUSE00001309558.2";
chr5	IsoQuant	exon	135898574	135898652	.	+	.	gene_id "ENSMUSG00000039860.20"; transcript_id "transcript11870.chr5.nnic"; exon_number "15"; exon_id "5986";
chr5	IsoQuant	exon	135901934	135903626	.	+	.	gene_id "ENSMUSG00000039860.20"; transcript_id "transcript11870.chr5.nnic"; exon_number "16"; exon_id "ENSMUSE00000648825.3";
chr5	IsoQuant	transcript	135835723	135903626	.	+	.	gene_id "ENSMUSG00000039860.20"; transcript_id "transcript11871.chr5.nic"; exons "15";
chr5	IsoQuant	exon	135835723	135835894	.	+	.	gene_id "ENSMUSG00000039860.20"; transcript_id "transcript11871.chr5.nic"; exon_number "1"; exon_id "chr5.5985";
chr5	IsoQuant	exon	135863894	135864136	.	+	.	gene_id "ENSMUSG00000039860.20"; transcript_id "transcript11871.chr5.nic"; exon_number "2"; exon_id "ENSMUSE00001272351.2";
chr5	IsoQuant	exon	135869207	135869308	.	+	.	gene_id "ENSMUSG00000039860.20"; transcript_id "transcript11871.chr5.nic"; exon_number "3"; exon_id "ENSMUSE00001059321.2";
chr5	IsoQuant	exon	135881037	135881165	.	+	.	gene_id "ENSMUSG00000039860.20"; transcript_id "transcript11871.chr5.nic"; exon_number "4"; exon_id "ENSMUSE00001062980.2";
chr5	IsoQuant	exon	135881245	135881325	.	+	.	gene_id "ENSMUSG00000039860.20"; transcript_id "transcript11871.chr5.nic"; exon_number "5"; exon_id "ENSMUSE00001003564.2";
chr5	IsoQuant	exon	135881746	135881775	.	+	.	gene_id "ENSMUSG00000039860.20"; transcript_id "transcript11871.chr5.nic"; exon_number "6"; exon_id "ENSMUSE00001085277.2";
chr5	IsoQuant	exon	135883222	135883284	.	+	.	gene_id "ENSMUSG00000039860.20"; transcript_id "transcript11871.chr5.nic"; exon_number "7"; exon_id "ENSMUSE00001025246.2";
chr5	IsoQuant	exon	135883417	135883452	.	+	.	gene_id "ENSMUSG00000039860.20"; transcript_id "transcript11871.chr5.nic"; exon_number "8"; exon_id "ENSMUSE00001266871.2";
chr5	IsoQuant	exon	135884723	135884773	.	+	.	gene_id "ENSMUSG00000039860.20"; transcript_id "transcript11871.chr5.nic"; exon_number "9"; exon_id "ENSMUSE00001217209.2";
chr5	IsoQuant	exon	135885299	135885403	.	+	.	gene_id "ENSMUSG00000039860.20"; transcript_id "transcript11871.chr5.nic"; exon_number "10"; exon_id "ENSMUSE00001264527.2";
chr5	IsoQuant	exon	135885892	135886069	.	+	.	gene_id "ENSMUSG00000039860.20"; transcript_id "transcript11871.chr5.nic"; exon_number "11"; exon_id "ENSMUSE00001019852.2";
chr5	IsoQuant	exon	135897027	135897373	.	+	.	gene_id "ENSMUSG00000039860.20"; transcript_id "transcript11871.chr5.nic"; exon_number "12"; exon_id "ENSMUSE00001239233.2";
chr5	IsoQuant	exon	135897682	135897906	.	+	.	gene_id "ENSMUSG00000039860.20"; transcript_id "transcript11871.chr5.nic"; exon_number "13"; exon_id "ENSMUSE00001240675.2";
chr5	IsoQuant	exon	135898011	135898148	.	+	.	gene_id "ENSMUSG00000039860.20"; transcript_id "transcript11871.chr5.nic"; exon_number "14"; exon_id "ENSMUSE00001309558.2";
chr5	IsoQuant	exon	135901934	135903626	.	+	.	gene_id "ENSMUSG00000039860.20"; transcript_id "transcript11871.chr5.nic"; exon_number "15"; exon_id "ENSMUSE00000648825.3";
chr5	IsoQuant	transcript	135880279	135903626	.	+	.	gene_id "ENSMUSG00000039860.20"; transcript_id "transcript11877.chr5.nnic"; exons "14";
chr5	IsoQuant	exon	135880279	135880334	.	+	.	gene_id "ENSMUSG00000039860.20"; transcript_id "transcript11877.chr5.nnic"; exon_number "1"; exon_id "5987";
chr5	IsoQuant	exon	135881037	135881165	.	+	.	gene_id "ENSMUSG00000039860.20"; transcript_id "transcript11877.chr5.nnic"; exon_number "2"; exon_id "ENSMUSE00001062980.2";
chr5	IsoQuant	exon	135881245	135881325	.	+	.	gene_id "ENSMUSG00000039860.20"; transcript_id "transcript11877.chr5.nnic"; exon_number "3"; exon_id "ENSMUSE00001003564.2";
chr5	IsoQuant	exon	135881746	135881775	.	+	.	gene_id "ENSMUSG00000039860.20"; transcript_id "transcript11877.chr5.nnic"; exon_number "4"; exon_id "ENSMUSE00001085277.2";
chr5	IsoQuant	exon	135883222	135883284	.	+	.	gene_id "ENSMUSG00000039860.20"; transcript_id "transcript11877.chr5.nnic"; exon_number "5"; exon_id "ENSMUSE00001025246.2";
chr5	IsoQuant	exon	135883417	135883452	.	+	.	gene_id "ENSMUSG00000039860.20"; transcript_id "transcript11877.chr5.nnic"; exon_number "6"; exon_id "ENSMUSE00001266871.2";
chr5	IsoQuant	exon	135884723	135884773	.	+	.	gene_id "ENSMUSG00000039860.20"; transcript_id "transcript11877.chr5.nnic"; exon_number "7"; exon_id "ENSMUSE00001217209.2";
chr5	IsoQuant	exon	135885299	135885403	.	+	.	gene_id "ENSMUSG00000039860.20"; transcript_id "transcript11877.chr5.nnic"; exon_number "8"; exon_id "ENSMUSE00001264527.2";
chr5	IsoQuant	exon	135885892	135886069	.	+	.	gene_id "ENSMUSG00000039860.20"; transcript_id "transcript11877.chr5.nnic"; exon_number "9"; exon_id "ENSMUSE00001019852.2";
chr5	IsoQuant	exon	135897027	135897373	.	+	.	gene_id "ENSMUSG00000039860.20"; transcript_id "transcript11877.chr5.nnic"; exon_number "10"; exon_id "ENSMUSE00001239233.2";
chr5	IsoQuant	exon	135897682	135897906	.	+	.	gene_id "ENSMUSG00000039860.20"; transcript_id "transcript11877.chr5.nnic"; exon_number "11"; exon_id "ENSMUSE00001240675.2";
chr5	IsoQuant	exon	135898011	135898148	.	+	.	gene_id "ENSMUSG00000039860.20"; transcript_id "transcript11877.chr5.nnic"; exon_number "12"; exon_id "ENSMUSE00001309558.2";
chr5	IsoQuant	exon	135898574	135898652	.	+	.	gene_id "ENSMUSG00000039860.20"; transcript_id "transcript11877.chr5.nnic"; exon_number "13"; exon_id "chr5.5986";
chr5	IsoQuant	exon	135901934	135903626	.	+	.	gene_id "ENSMUSG00000039860.20"; transcript_id "transcript11877.chr5.nnic"; exon_number "14"; exon_id "ENSMUSE00000648825.3";
chr5	IsoQuant	transcript	135880279	135903626	.	+	.	gene_id "ENSMUSG00000039860.20"; transcript_id "transcript11881.chr5.nnic"; exons "13";
chr5	IsoQuant	exon	135880279	135880334	.	+	.	gene_id "ENSMUSG00000039860.20"; transcript_id "transcript11881.chr5.nnic"; exon_number "1"; exon_id "chr5.5987";
chr5	IsoQuant	exon	135881037	135881165	.	+	.	gene_id "ENSMUSG00000039860.20"; transcript_id "transcript11881.chr5.nnic"; exon_number "2"; exon_id "ENSMUSE00001062980.2";
chr5	IsoQuant	exon	135881245	135881325	.	+	.	gene_id "ENSMUSG00000039860.20"; transcript_id "transcript11881.chr5.nnic"; exon_number "3"; exon_id "ENSMUSE00001003564.2";
chr5	IsoQuant	exon	135881746	135881775	.	+	.	gene_id "ENSMUSG00000039860.20"; transcript_id "transcript11881.chr5.nnic"; exon_number "4"; exon_id "ENSMUSE00001085277.2";
chr5	IsoQuant	exon	135883222	135883284	.	+	.	gene_id "ENSMUSG00000039860.20"; transcript_id "transcript11881.chr5.nnic"; exon_number "5"; exon_id "ENSMUSE00001025246.2";
chr5	IsoQuant	exon	135883417	135883452	.	+	.	gene_id "ENSMUSG00000039860.20"; transcript_id "transcript11881.chr5.nnic"; exon_number "6"; exon_id "ENSMUSE00001266871.2";
chr5	IsoQuant	exon	135884723	135884773	.	+	.	gene_id "ENSMUSG00000039860.20"; transcript_id "transcript11881.chr5.nnic"; exon_number "7"; exon_id "ENSMUSE00001217209.2";
chr5	IsoQuant	exon	135885299	135885403	.	+	.	gene_id "ENSMUSG00000039860.20"; transcript_id "transcript11881.chr5.nnic"; exon_number "8"; exon_id "ENSMUSE00001264527.2";
chr5	IsoQuant	exon	135885892	135886069	.	+	.	gene_id "ENSMUSG00000039860.20"; transcript_id "transcript11881.chr5.nnic"; exon_number "9"; exon_id "ENSMUSE00001019852.2";
chr5	IsoQuant	exon	135897027	135897373	.	+	.	gene_id "ENSMUSG00000039860.20"; transcript_id "transcript11881.chr5.nnic"; exon_number "10"; exon_id "ENSMUSE00001239233.2";
chr5	IsoQuant	exon	135897682	135897906	.	+	.	gene_id "ENSMUSG00000039860.20"; transcript_id "transcript11881.chr5.nnic"; exon_number "11"; exon_id "ENSMUSE00001240675.2";
chr5	IsoQuant	exon	135898011	135898148	.	+	.	gene_id "ENSMUSG00000039860.20"; transcript_id "transcript11881.chr5.nnic"; exon_number "12"; exon_id "ENSMUSE00001309558.2";
chr5	IsoQuant	exon	135901934	135903626	.	+	.	gene_id "ENSMUSG00000039860.20"; transcript_id "transcript11881.chr5.nnic"; exon_number "13"; exon_id "ENSMUSE00000648825.3";
chr5	IsoQuant	transcript	135835723	135888060	.	+	.	gene_id "ENSMUSG00000039860.20"; transcript_id "transcript11885.chr5.nic"; exons "11";
chr5	IsoQuant	exon	135835723	135835894	.	+	.	gene_id "ENSMUSG00000039860.20"; transcript_id "transcript11885.chr5.nic"; exon_number "1"; exon_id "chr5.5985";
chr5	IsoQuant	exon	135863894	135864136	.	+	.	gene_id "ENSMUSG00000039860.20"; transcript_id "transcript11885.chr5.nic"; exon_number "2"; exon_id "ENSMUSE00001272351.2";
chr5	IsoQuant	exon	135869207	135869308	.	+	.	gene_id "ENSMUSG00000039860.20"; transcript_id "transcript11885.chr5.nic"; exon_number "3"; exon_id "ENSMUSE00001059321.2";
chr5	IsoQuant	exon	135881037	135881165	.	+	.	gene_id "ENSMUSG00000039860.20"; transcript_id "transcript11885.chr5.nic"; exon_number "4"; exon_id "ENSMUSE00001062980.2";
chr5	IsoQuant	exon	135881245	135881325	.	+	.	gene_id "ENSMUSG00000039860.20"; transcript_id "transcript11885.chr5.nic"; exon_number "5"; exon_id "ENSMUSE00001003564.2";
chr5	IsoQuant	exon	135881746	135881775	.	+	.	gene_id "ENSMUSG00000039860.20"; transcript_id "transcript11885.chr5.nic"; exon_number "6"; exon_id "ENSMUSE00001085277.2";
chr5	IsoQuant	exon	135883222	135883284	.	+	.	gene_id "ENSMUSG00000039860.20"; transcript_id "transcript11885.chr5.nic"; exon_number "7"; exon_id "ENSMUSE00001025246.2";
chr5	IsoQuant	exon	135883417	135883452	.	+	.	gene_id "ENSMUSG00000039860.20"; transcript_id "transcript11885.chr5.nic"; exon_number "8"; exon_id "ENSMUSE00001266871.2";
chr5	IsoQuant	exon	135884723	135884773	.	+	.	gene_id "ENSMUSG00000039860.20"; transcript_id "transcript11885.chr5.nic"; exon_number "9"; exon_id "ENSMUSE00001217209.2";
chr5	IsoQuant	exon	135885299	135885403	.	+	.	gene_id "ENSMUSG00000039860.20"; transcript_id "transcript11885.chr5.nic"; exon_number "10"; exon_id "ENSMUSE00001264527.2";
chr5	IsoQuant	exon	135885892	135888060	.	+	.	gene_id "ENSMUSG00000039860.20"; transcript_id "transcript11885.chr5.nic"; exon_number "11"; exon_id "5988";
chr5	IsoQuant	transcript	135835723	135887892	.	+	.	gene_id "ENSMUSG00000039860.20"; transcript_id "transcript11891.chr5.nic"; exons "10";
chr5	IsoQuant	exon	135835723	135835894	.	+	.	gene_id "ENSMUSG00000039860.20"; transcript_id "transcript11891.chr5.nic"; exon_number "1"; exon_id "chr5.5985";
chr5	IsoQuant	exon	135863894	135864136	.	+	.	gene_id "ENSMUSG00000039860.20"; transcript_id "transcript11891.chr5.nic"; exon_number "2"; exon_id "ENSMUSE00001272351.2";
chr5	IsoQuant	exon	135869207	135869308	.	+	.	gene_id "ENSMUSG00000039860.20"; transcript_id "transcript11891.chr5.nic"; exon_number "3"; exon_id "ENSMUSE00001059321.2";
chr5	IsoQuant	exon	135881037	135881165	.	+	.	gene_id "ENSMUSG00000039860.20"; transcript_id "transcript11891.chr5.nic"; exon_number "4"; exon_id "ENSMUSE00001062980.2";
chr5	IsoQuant	exon	135881245	135881325	.	+	.	gene_id "ENSMUSG00000039860.20"; transcript_id "transcript11891.chr5.nic"; exon_number "5"; exon_id "ENSMUSE00001003564.2";
chr5	IsoQuant	exon	135881746	135881775	.	+	.	gene_id "ENSMUSG00000039860.20"; transcript_id "transcript11891.chr5.nic"; exon_number "6"; exon_id "ENSMUSE00001085277.2";
chr5	IsoQuant	exon	135883222	135883284	.	+	.	gene_id "ENSMUSG00000039860.20"; transcript_id "transcript11891.chr5.nic"; exon_number "7"; exon_id "ENSMUSE00001025246.2";
chr5	IsoQuant	exon	135883417	135883452	.	+	.	gene_id "ENSMUSG00000039860.20"; transcript_id "transcript11891.chr5.nic"; exon_number "8"; exon_id "ENSMUSE00001266871.2";
chr5	IsoQuant	exon	135884723	135884773	.	+	.	gene_id "ENSMUSG00000039860.20"; transcript_id "transcript11891.chr5.nic"; exon_number "9"; exon_id "ENSMUSE00001217209.2";
chr5	IsoQuant	exon	135885299	135887892	.	+	.	gene_id "ENSMUSG00000039860.20"; transcript_id "transcript11891.chr5.nic"; exon_number "10"; exon_id "5989";
chr5	IsoQuant	transcript	135896602	135903626	.	+	.	gene_id "ENSMUSG00000039860.20"; transcript_id "transcript11904.chr5.nic"; exons "4";
chr5	IsoQuant	exon	135896602	135897373	.	+	.	gene_id "ENSMUSG00000039860.20"; transcript_id "transcript11904.chr5.nic"; exon_number "1"; exon_id "5990";
chr5	IsoQuant	exon	135897682	135897906	.	+	.	gene_id "ENSMUSG00000039860.20"; transcript_id "transcript11904.chr5.nic"; exon_number "2"; exon_id "ENSMUSE00001240675.2";
chr5	IsoQuant	exon	135898011	135898148	.	+	.	gene_id "ENSMUSG00000039860.20"; transcript_id "transcript11904.chr5.nic"; exon_number "3"; exon_id "ENSMUSE00001309558.2";
chr5	IsoQuant	exon	135901934	135903626	.	+	.	gene_id "ENSMUSG00000039860.20"; transcript_id "transcript11904.chr5.nic"; exon_number "4"; exon_id "ENSMUSE00000648825.3";
chr5	HAVANA	transcript	135835744	135870807	.	+	.	gene_id "ENSMUSG00000039860.20"; transcript_id "ENSMUST00000146038.2"; exons "3"; gene_type "protein_coding"; gene_name "Srrm3"; transcript_type "retained_intron"; transcript_name "Srrm3-205"; transcript_support_level "2"; mgi_id "MGI:1920309"; havana_gene "OTTMUSG00000029498.1"; havana_transcript "OTTMUST00000073097.1";
chr5	HAVANA	exon	135835744	135835894	.	+	.	gene_id "ENSMUSG00000039860.20"; transcript_id "ENSMUST00000146038.2"; exon_number "1"; exon_id "ENSMUSE00000686900.2"; gene_type "protein_coding"; gene_name "Srrm3"; transcript_type "retained_intron"; transcript_name "Srrm3-205"; transcript_support_level "2"; mgi_id "MGI:1920309"; havana_gene "OTTMUSG00000029498.1"; havana_transcript "OTTMUST00000073097.1";
chr5	HAVANA	exon	135863894	135864136	.	+	.	gene_id "ENSMUSG00000039860.20"; transcript_id "ENSMUST00000146038.2"; exon_number "2"; exon_id "ENSMUSE00001272351.2"; gene_type "protein_coding"; gene_name "Srrm3"; transcript_type "retained_intron"; transcript_name "Srrm3-205"; transcript_support_level "2"; mgi_id "MGI:1920309"; havana_gene "OTTMUSG00000029498.1"; havana_transcript "OTTMUST00000073097.1";
chr5	HAVANA	exon	135869207	135870807	.	+	.	gene_id "ENSMUSG00000039860.20"; transcript_id "ENSMUST00000146038.2"; exon_number "3"; exon_id "ENSMUSE00000735731.2"; gene_type "protein_coding"; gene_name "Srrm3"; transcript_type "retained_intron"; transcript_name "Srrm3-205"; transcript_support_level "2"; mgi_id "MGI:1920309"; havana_gene "OTTMUSG00000029498.1"; havana_transcript "OTTMUST00000073097.1";
chr5	IsoQuant	transcript	135835723	135866274	.	+	.	gene_id "ENSMUSG00000039860.20"; transcript_id "transcript11906.chr5.nic"; exons "2";
chr5	IsoQuant	exon	135835723	135835894	.	+	.	gene_id "ENSMUSG00000039860.20"; transcript_id "transcript11906.chr5.nic"; exon_number "1"; exon_id "chr5.5985";
chr5	IsoQuant	exon	135863894	135866274	.	+	.	gene_id "ENSMUSG00000039860.20"; transcript_id "transcript11906.chr5.nic"; exon_number "2"; exon_id "5991";
chr5	IsoQuant	gene	135843271	135844522	.	+	.	gene_id "novel_gene_chr5_11908"; transcripts "1";
chr5	IsoQuant	transcript	135843271	135844522	.	+	.	gene_id "novel_gene_chr5_11908"; transcript_id "transcript11907.chr5.nnic"; exons "1";
chr5	IsoQuant	exon	135843271	135844522	.	+	.	gene_id "novel_gene_chr5_11908"; transcript_id "transcript11907.chr5.nnic"; exon_number "1"; exon_id "5992";
chr5	HAVANA	gene	135916773	135918417	.	+	.	gene_id "ENSMUSG00000004951.11"; transcripts "1"; gene_type "protein_coding"; gene_name "Hspb1"; mgi_id "MGI:96240"; havana_gene "OTTMUSG00000024281.1";
chr5	HAVANA	transcript	135916773	135918417	.	+	.	gene_id "ENSMUSG00000004951.11"; transcript_id "ENSMUST00000005077.7"; exons "3"; gene_type "protein_coding"; gene_name "Hspb1"; transcript_type "protein_coding"; transcript_name "Hspb1-201"; protein_id "ENSMUSP00000005077.7"; transcript_support_level "1"; mgi_id "MGI:96240"; tag "basic"; ccdsid "CCDS39320.1"; havana_gene "OTTMUSG00000024281.1"; havana_transcript "OTTMUST00000059461.1";
chr5	HAVANA	UTR	135916773	135916912	.	+	.	gene_id "ENSMUSG00000004951.11"; transcript_id "ENSMUST00000005077.7"; exon_number "1"; exon_id "5993";
chr5	HAVANA	exon	135916773	135917288	.	+	.	gene_id "ENSMUSG00000004951.11"; transcript_id "ENSMUST00000005077.7"; exon_number "2"; exon_id "ENSMUSE00000242836.4"; gene_type "protein_coding"; gene_name "Hspb1"; transcript_type "protein_coding"; transcript_name "Hspb1-201"; protein_id "ENSMUSP00000005077.7"; transcript_support_level "1"; mgi_id "MGI:96240"; tag "basic"; ccdsid "CCDS39320.1"; havana_gene "OTTMUSG00000024281.1"; havana_transcript "OTTMUST00000059461.1";
chr5	HAVANA	start_codon	135916913	135916915	.	+	.	gene_id "ENSMUSG00000004951.11"; transcript_id "ENSMUST00000005077.7"; exon_number "3"; exon_id "5994";
chr5	HAVANA	CDS	135916913	135917288	.	+	.	gene_id "ENSMUSG00000004951.11"; transcript_id "ENSMUST00000005077.7"; exon_number "4"; exon_id "5995";
chr5	HAVANA	CDS	135917903	135917966	.	+	.	gene_id "ENSMUSG00000004951.11"; transcript_id "ENSMUST00000005077.7"; exon_number "5"; exon_id "ENSMUSE00000191705.2"; gene_type "protein_coding"; gene_name "Hspb1"; transcript_type "protein_coding"; transcript_name "Hspb1-201"; protein_id "ENSMUSP00000005077.7"; transcript_support_level "1"; mgi_id "MGI:96240"; tag "basic"; ccdsid "CCDS39320.1"; havana_gene "OTTMUSG00000024281.1"; havana_transcript "OTTMUST00000059461.1";
chr5	HAVANA	exon	135917903	135917966	.	+	.	gene_id "ENSMUSG00000004951.11"; transcript_id "ENSMUST00000005077.7"; exon_number "6"; exon_id "ENSMUSE00000191705.2"; gene_type "protein_coding"; gene_name "Hspb1"; transcript_type "protein_coding"; transcript_name "Hspb1-201"; protein_id "ENSMUSP00000005077.7"; transcript_support_level "1"; mgi_id "MGI:96240"; tag "basic"; ccdsid "CCDS39320.1"; havana_gene "OTTMUSG00000024281.1"; havana_transcript "OTTMUST00000059461.1";
chr5	HAVANA	CDS	135918095	135918281	.	+	.	gene_id "ENSMUSG00000004951.11"; transcript_id "ENSMUST00000005077.7"; exon_number "7"; exon_id "5996";
chr5	HAVANA	exon	135918095	135918417	.	+	.	gene_id "ENSMUSG00000004951.11"; transcript_id "ENSMUST00000005077.7"; exon_number "8"; exon_id "ENSMUSE00000753514.2"; gene_type "protein_coding"; gene_name "Hspb1"; transcript_type "protein_coding"; transcript_name "Hspb1-201"; protein_id "ENSMUSP00000005077.7"; transcript_support_level "1"; mgi_id "MGI:96240"; tag "basic"; ccdsid "CCDS39320.1"; havana_gene "OTTMUSG00000024281.1"; havana_transcript "OTTMUST00000059461.1";
chr5	HAVANA	stop_codon	135918282	135918284	.	+	.	gene_id "ENSMUSG00000004951.11"; transcript_id "ENSMUST00000005077.7"; exon_number "9"; exon_id "5997";
chr5	HAVANA	UTR	135918282	135918417	.	+	.	gene_id "ENSMUSG00000004951.11"; transcript_id "ENSMUST00000005077.7"; exon_number "10"; exon_id "5998";
chr5	HAVANA	gene	135937263	135963470	.	-	.	gene_id "ENSMUSG00000051391.10"; transcripts "2"; gene_type "protein_coding"; gene_name "Ywhag"; mgi_id "MGI:108109"; havana_gene "OTTMUSG00000016297.1";
chr5	HAVANA	transcript	135959534	135963451	.	-	.	gene_id "ENSMUSG00000051391.10"; transcript_id "ENSMUST00000129581.2"; exons "2"; gene_type "protein_coding"; gene_name "Ywhag"; transcript_type "retained_intron"; transcript_name "Ywhag-204"; transcript_support_level "1"; mgi_id "MGI:108109"; havana_gene "OTTMUSG00000016297.1"; havana_transcript "OTTMUST00000039164.1";
chr5	HAVANA	exon	135963177	135963451	.	-	.	gene_id "ENSMUSG00000051391.10"; transcript_id "ENSMUST00000129581.2"; exon_number "1"; exon_id "ENSMUSE00000839611.2"; gene_type "protein_coding"; gene_name "Ywhag"; transcript_type "retained_intron"; transcript_name "Ywhag-204"; transcript_support_level "1"; mgi_id "MGI:108109"; havana_gene "OTTMUSG00000016297.1"; havana_transcript "OTTMUST00000039164.1";
chr5	HAVANA	exon	135959534	135961496	.	-	.	gene_id "ENSMUSG00000051391.10"; transcript_id "ENSMUST00000129581.2"; exon_number "2"; exon_id "ENSMUSE00000778252.2"; gene_type "protein_coding"; gene_name "Ywhag"; transcript_type "retained_intron"; transcript_name "Ywhag-204"; transcript_support_level "1"; mgi_id "MGI:108109"; havana_gene "OTTMUSG00000016297.1"; havana_transcript "OTTMUST00000039164.1";
chr5	HAVANA	transcript	135937263	135963453	.	-	.	gene_id "ENSMUSG00000051391.10"; transcript_id "ENSMUST00000055808.6"; exons "2"; gene_type "protein_coding"; gene_name "Ywhag"; transcript_type "protein_coding"; transcript_name "Ywhag-201"; protein_id "ENSMUSP00000051223.6"; transcript_support_level "1"; mgi_id "MGI:108109"; tag "basic"; ccdsid "CCDS19748.1"; havana_gene "OTTMUSG00000016297.1"; havana_transcript "OTTMUST00000039163.1";
chr5	HAVANA	UTR	135963264	135963453	.	-	.	gene_id "ENSMUSG00000051391.10"; transcript_id "ENSMUST00000055808.6"; exon_number "1"; exon_id "5999";
chr5	HAVANA	start_codon	135963261	135963263	.	-	.	gene_id "ENSMUSG00000051391.10"; transcript_id "ENSMUST00000055808.6"; exon_number "2"; exon_id "6000";
chr5	HAVANA	exon	135963177	135963453	.	-	.	gene_id "ENSMUSG00000051391.10"; transcript_id "ENSMUST00000055808.6"; exon_number "3"; exon_id "ENSMUSE00000432477.5"; gene_type "protein_coding"; gene_name "Ywhag"; transcript_type "protein_coding"; transcript_name "Ywhag-201"; protein_id "ENSMUSP00000051223.6"; transcript_support_level "1"; mgi_id "MGI:108109"; tag "basic"; ccdsid "CCDS19748.1"; havana_gene "OTTMUSG00000016297.1"; havana_transcript "OTTMUST00000039163.1";
chr5	HAVANA	CDS	135963177	135963263	.	-	.	gene_id "ENSMUSG00000051391.10"; transcript_id "ENSMUST00000055808.6"; exon_number "4"; exon_id "6001";
chr5	HAVANA	CDS	135939852	135940505	.	-	.	gene_id "ENSMUSG00000051391.10"; transcript_id "ENSMUST00000055808.6"; exon_number "5"; exon_id "6002";
chr5	HAVANA	stop_codon	135939849	135939851	.	-	.	gene_id "ENSMUSG00000051391.10"; transcript_id "ENSMUST00000055808.6"; exon_number "6"; exon_id "6003";
chr5	HAVANA	exon	135937263	135940505	.	-	.	gene_id "ENSMUSG00000051391.10"; transcript_id "ENSMUST00000055808.6"; exon_number "7"; exon_id "ENSMUSE00000348270.7"; gene_type "protein_coding"; gene_name "Ywhag"; transcript_type "protein_coding"; transcript_name "Ywhag-201"; protein_id "ENSMUSP00000051223.6"; transcript_support_level "1"; mgi_id "MGI:108109"; tag "basic"; ccdsid "CCDS19748.1"; havana_gene "OTTMUSG00000016297.1"; havana_transcript "OTTMUST00000039163.1";
chr5	HAVANA	UTR	135937263	135939851	.	-	.	gene_id "ENSMUSG00000051391.10"; transcript_id "ENSMUST00000055808.6"; exon_number "8"; exon_id "6004";
chr5	HAVANA	gene	135989065	136003390	.	-	.	gene_id "ENSMUSG00000029699.14"; transcripts "3"; gene_type "protein_coding"; gene_name "Ssc4d"; mgi_id "MGI:1924709"; havana_gene "OTTMUSG00000023659.1";
chr5	HAVANA	transcript	135989065	136003385	.	-	.	gene_id "ENSMUSG00000029699.14"; transcript_id "ENSMUST00000111153.8"; exons "11"; gene_type "protein_coding"; gene_name "Ssc4d"; transcript_type "protein_coding"; transcript_name "Ssc4d-204"; protein_id "ENSMUSP00000106783.2"; transcript_support_level "5"; mgi_id "MGI:1924709"; tag "alternative_5_UTR"; ccdsid "CCDS51664.1"; havana_gene "OTTMUSG00000023659.1"; havana_transcript "OTTMUST00000057739.1";
chr5	HAVANA	exon	136003116	136003385	.	-	.	gene_id "ENSMUSG00000029699.14"; transcript_id "ENSMUST00000111153.8"; exon_number "1"; exon_id "ENSMUSE00000686864.2"; gene_type "protein_coding"; gene_name "Ssc4d"; transcript_type "protein_coding"; transcript_name "Ssc4d-204"; protein_id "ENSMUSP00000106783.2"; transcript_support_level "5"; mgi_id "MGI:1924709"; tag "alternative_5_UTR"; ccdsid "CCDS51664.1"; havana_gene "OTTMUSG00000023659.1"; havana_transcript "OTTMUST00000057739.1";
chr5	HAVANA	UTR	136003116	136003385	.	-	.	gene_id "ENSMUSG00000029699.14"; transcript_id "ENSMUST00000111153.8"; exon_number "2"; exon_id "ENSMUSE00000686864.2"; gene_type "protein_coding"; gene_name "Ssc4d"; transcript_type "protein_coding"; transcript_name "Ssc4d-204"; protein_id "ENSMUSP00000106783.2"; transcript_support_level "5"; mgi_id "MGI:1924709"; tag "alternative_5_UTR"; ccdsid "CCDS51664.1"; havana_gene "OTTMUSG00000023659.1"; havana_transcript "OTTMUST00000057739.1";
chr5	HAVANA	UTR	135999202	135999234	.	-	.	gene_id "ENSMUSG00000029699.14"; transcript_id "ENSMUST00000111153.8"; exon_number "3"; exon_id "6005";
chr5	HAVANA	start_codon	135999199	135999201	.	-	.	gene_id "ENSMUSG00000029699.14"; transcript_id "ENSMUST00000111153.8"; exon_number "4"; exon_id "6006";
chr5	HAVANA	exon	135999036	135999234	.	-	.	gene_id "ENSMUSG00000029699.14"; transcript_id "ENSMUST00000111153.8"; exon_number "5"; exon_id "ENSMUSE00000686863.2"; gene_type "protein_coding"; gene_name "Ssc4d"; transcript_type "protein_coding"; transcript_name "Ssc4d-204"; protein_id "ENSMUSP00000106783.2"; transcript_support_level "5"; mgi_id "MGI:1924709"; tag "alternative_5_UTR"; ccdsid "CCDS51664.1"; havana_gene "OTTMUSG00000023659.1"; havana_transcript "OTTMUST00000057739.1";
chr5	HAVANA	CDS	135999036	135999201	.	-	.	gene_id "ENSMUSG00000029699.14"; transcript_id "ENSMUST00000111153.8"; exon_number "6"; exon_id "6007";
chr5	HAVANA	exon	135997078	135997113	.	-	.	gene_id "ENSMUSG00000029699.14"; transcript_id "ENSMUST00000111153.8"; exon_number "7"; exon_id "ENSMUSE00000686861.2"; gene_type "protein_coding"; gene_name "Ssc4d"; transcript_type "protein_coding"; transcript_name "Ssc4d-204"; protein_id "ENSMUSP00000106783.2"; transcript_support_level "5"; mgi_id "MGI:1924709"; tag "alternative_5_UTR"; ccdsid "CCDS51664.1"; havana_gene "OTTMUSG00000023659.1"; havana_transcript "OTTMUST00000057739.1";
chr5	HAVANA	CDS	135997078	135997113	.	-	.	gene_id "ENSMUSG00000029699.14"; transcript_id "ENSMUST00000111153.8"; exon_number "8"; exon_id "ENSMUSE00000686861.2"; gene_type "protein_coding"; gene_name "Ssc4d"; transcript_type "protein_coding"; transcript_name "Ssc4d-204"; protein_id "ENSMUSP00000106783.2"; transcript_support_level "5"; mgi_id "MGI:1924709"; tag "alternative_5_UTR"; ccdsid "CCDS51664.1"; havana_gene "OTTMUSG00000023659.1"; havana_transcript "OTTMUST00000057739.1";
chr5	HAVANA	exon	135996592	135996897	.	-	.	gene_id "ENSMUSG00000029699.14"; transcript_id "ENSMUST00000111153.8"; exon_number "9"; exon_id "ENSMUSE00000686859.2"; gene_type "protein_coding"; gene_name "Ssc4d"; transcript_type "protein_coding"; transcript_name "Ssc4d-204"; protein_id "ENSMUSP00000106783.2"; transcript_support_level "5"; mgi_id "MGI:1924709"; tag "alternative_5_UTR"; ccdsid "CCDS51664.1"; havana_gene "OTTMUSG00000023659.1"; havana_transcript "OTTMUST00000057739.1";
chr5	HAVANA	CDS	135996592	135996897	.	-	.	gene_id "ENSMUSG00000029699.14"; transcript_id "ENSMUST00000111153.8"; exon_number "10"; exon_id "ENSMUSE00000686859.2"; gene_type "protein_coding"; gene_name "Ssc4d"; transcript_type "protein_coding"; transcript_name "Ssc4d-204"; protein_id "ENSMUSP00000106783.2"; transcript_support_level "5"; mgi_id "MGI:1924709"; tag "alternative_5_UTR"; ccdsid "CCDS51664.1"; havana_gene "OTTMUSG00000023659.1"; havana_transcript "OTTMUST00000057739.1";
chr5	HAVANA	exon	135994929	135995006	.	-	.	gene_id "ENSMUSG00000029699.14"; transcript_id "ENSMUST00000111153.8"; exon_number "11"; exon_id "ENSMUSE00000686856.2"; gene_type "protein_coding"; gene_name "Ssc4d"; transcript_type "protein_coding"; transcript_name "Ssc4d-204"; protein_id "ENSMUSP00000106783.2"; transcript_support_level "5"; mgi_id "MGI:1924709"; tag "alternative_5_UTR"; ccdsid "CCDS51664.1"; havana_gene "OTTMUSG00000023659.1"; havana_transcript "OTTMUST00000057739.1";
chr5	HAVANA	CDS	135994929	135995006	.	-	.	gene_id "ENSMUSG00000029699.14"; transcript_id "ENSMUST00000111153.8"; exon_number "12"; exon_id "ENSMUSE00000686856.2"; gene_type "protein_coding"; gene_name "Ssc4d"; transcript_type "protein_coding"; transcript_name "Ssc4d-204"; protein_id "ENSMUSP00000106783.2"; transcript_support_level "5"; mgi_id "MGI:1924709"; tag "alternative_5_UTR"; ccdsid "CCDS51664.1"; havana_gene "OTTMUSG00000023659.1"; havana_transcript "OTTMUST00000057739.1";
chr5	HAVANA	exon	135994425	135994739	.	-	.	gene_id "ENSMUSG00000029699.14"; transcript_id "ENSMUST00000111153.8"; exon_number "13"; exon_id "ENSMUSE00000686855.2"; gene_type "protein_coding"; gene_name "Ssc4d"; transcript_type "protein_coding"; transcript_name "Ssc4d-204"; protein_id "ENSMUSP00000106783.2"; transcript_support_level "5"; mgi_id "MGI:1924709"; tag "alternative_5_UTR"; ccdsid "CCDS51664.1"; havana_gene "OTTMUSG00000023659.1"; havana_transcript "OTTMUST00000057739.1";
chr5	HAVANA	CDS	135994425	135994739	.	-	.	gene_id "ENSMUSG00000029699.14"; transcript_id "ENSMUST00000111153.8"; exon_number "14"; exon_id "ENSMUSE00000686855.2"; gene_type "protein_coding"; gene_name "Ssc4d"; transcript_type "protein_coding"; transcript_name "Ssc4d-204"; protein_id "ENSMUSP00000106783.2"; transcript_support_level "5"; mgi_id "MGI:1924709"; tag "alternative_5_UTR"; ccdsid "CCDS51664.1"; havana_gene "OTTMUSG00000023659.1"; havana_transcript "OTTMUST00000057739.1";
chr5	HAVANA	exon	135993473	135993550	.	-	.	gene_id "ENSMUSG00000029699.14"; transcript_id "ENSMUST00000111153.8"; exon_number "15"; exon_id "ENSMUSE00000686854.2"; gene_type "protein_coding"; gene_name "Ssc4d"; transcript_type "protein_coding"; transcript_name "Ssc4d-204"; protein_id "ENSMUSP00000106783.2"; transcript_support_level "5"; mgi_id "MGI:1924709"; tag "alternative_5_UTR"; ccdsid "CCDS51664.1"; havana_gene "OTTMUSG00000023659.1"; havana_transcript "OTTMUST00000057739.1";
chr5	HAVANA	CDS	135993473	135993550	.	-	.	gene_id "ENSMUSG00000029699.14"; transcript_id "ENSMUST00000111153.8"; exon_number "16"; exon_id "ENSMUSE00000686854.2"; gene_type "protein_coding"; gene_name "Ssc4d"; transcript_type "protein_coding"; transcript_name "Ssc4d-204"; protein_id "ENSMUSP00000106783.2"; transcript_support_level "5"; mgi_id "MGI:1924709"; tag "alternative_5_UTR"; ccdsid "CCDS51664.1"; havana_gene "OTTMUSG00000023659.1"; havana_transcript "OTTMUST00000057739.1";
chr5	HAVANA	exon	135992210	135992284	.	-	.	gene_id "ENSMUSG00000029699.14"; transcript_id "ENSMUST00000111153.8"; exon_number "17"; exon_id "ENSMUSE00000686853.2"; gene_type "protein_coding"; gene_name "Ssc4d"; transcript_type "protein_coding"; transcript_name "Ssc4d-204"; protein_id "ENSMUSP00000106783.2"; transcript_support_level "5"; mgi_id "MGI:1924709"; tag "alternative_5_UTR"; ccdsid "CCDS51664.1"; havana_gene "OTTMUSG00000023659.1"; havana_transcript "OTTMUST00000057739.1";
chr5	HAVANA	CDS	135992210	135992284	.	-	.	gene_id "ENSMUSG00000029699.14"; transcript_id "ENSMUST00000111153.8"; exon_number "18"; exon_id "ENSMUSE00000686853.2"; gene_type "protein_coding"; gene_name "Ssc4d"; transcript_type "protein_coding"; transcript_name "Ssc4d-204"; protein_id "ENSMUSP00000106783.2"; transcript_support_level "5"; mgi_id "MGI:1924709"; tag "alternative_5_UTR"; ccdsid "CCDS51664.1"; havana_gene "OTTMUSG00000023659.1"; havana_transcript "OTTMUST00000057739.1";
chr5	HAVANA	exon	135991777	135992088	.	-	.	gene_id "ENSMUSG00000029699.14"; transcript_id "ENSMUST00000111153.8"; exon_number "19"; exon_id "ENSMUSE00000686851.2"; gene_type "protein_coding"; gene_name "Ssc4d"; transcript_type "protein_coding"; transcript_name "Ssc4d-204"; protein_id "ENSMUSP00000106783.2"; transcript_support_level "5"; mgi_id "MGI:1924709"; tag "alternative_5_UTR"; ccdsid "CCDS51664.1"; havana_gene "OTTMUSG00000023659.1"; havana_transcript "OTTMUST00000057739.1";
chr5	HAVANA	CDS	135991777	135992088	.	-	.	gene_id "ENSMUSG00000029699.14"; transcript_id "ENSMUST00000111153.8"; exon_number "20"; exon_id "ENSMUSE00000686851.2"; gene_type "protein_coding"; gene_name "Ssc4d"; transcript_type "protein_coding"; transcript_name "Ssc4d-204"; protein_id "ENSMUSP00000106783.2"; transcript_support_level "5"; mgi_id "MGI:1924709"; tag "alternative_5_UTR"; ccdsid "CCDS51664.1"; havana_gene "OTTMUSG00000023659.1"; havana_transcript "OTTMUST00000057739.1";
chr5	HAVANA	exon	135990743	135990820	.	-	.	gene_id "ENSMUSG00000029699.14"; transcript_id "ENSMUST00000111153.8"; exon_number "21"; exon_id "ENSMUSE00000388627.2"; gene_type "protein_coding"; gene_name "Ssc4d"; transcript_type "protein_coding"; transcript_name "Ssc4d-204"; protein_id "ENSMUSP00000106783.2"; transcript_support_level "5"; mgi_id "MGI:1924709"; tag "alternative_5_UTR"; ccdsid "CCDS51664.1"; havana_gene "OTTMUSG00000023659.1"; havana_transcript "OTTMUST00000057739.1";
chr5	HAVANA	CDS	135990743	135990820	.	-	.	gene_id "ENSMUSG00000029699.14"; transcript_id "ENSMUST00000111153.8"; exon_number "22"; exon_id "ENSMUSE00000388627.2"; gene_type "protein_coding"; gene_name "Ssc4d"; transcript_type "protein_coding"; transcript_name "Ssc4d-204"; protein_id "ENSMUSP00000106783.2"; transcript_support_level "5"; mgi_id "MGI:1924709"; tag "alternative_5_UTR"; ccdsid "CCDS51664.1"; havana_gene "OTTMUSG00000023659.1"; havana_transcript "OTTMUST00000057739.1";
chr5	HAVANA	CDS	135989749	135990062	.	-	.	gene_id "ENSMUSG00000029699.14"; transcript_id "ENSMUST00000111153.8"; exon_number "23"; exon_id "6008";
chr5	HAVANA	stop_codon	135989746	135989748	.	-	.	gene_id "ENSMUSG00000029699.14"; transcript_id "ENSMUST00000111153.8"; exon_number "24"; exon_id "6009";
chr5	HAVANA	exon	135989065	135990062	.	-	.	gene_id "ENSMUSG00000029699.14"; transcript_id "ENSMUST00000111153.8"; exon_number "25"; exon_id "ENSMUSE00000686850.2"; gene_type "protein_coding"; gene_name "Ssc4d"; transcript_type "protein_coding"; transcript_name "Ssc4d-204"; protein_id "ENSMUSP00000106783.2"; transcript_support_level "5"; mgi_id "MGI:1924709"; tag "alternative_5_UTR"; ccdsid "CCDS51664.1"; havana_gene "OTTMUSG00000023659.1"; havana_transcript "OTTMUST00000057739.1";
chr5	HAVANA	UTR	135989065	135989748	.	-	.	gene_id "ENSMUSG00000029699.14"; transcript_id "ENSMUST00000111153.8"; exon_number "26"; exon_id "6010";
chr5	HAVANA	transcript	135989077	136003351	.	-	.	gene_id "ENSMUSG00000029699.14"; transcript_id "ENSMUST00000111152.8"; exons "11"; gene_type "protein_coding"; gene_name "Ssc4d"; transcript_type "protein_coding"; transcript_name "Ssc4d-203"; protein_id "ENSMUSP00000106782.2"; transcript_support_level "5"; mgi_id "MGI:1924709"; tag "basic"; ccdsid "CCDS51664.1"; havana_gene "OTTMUSG00000023659.1"; havana_transcript "OTTMUST00000057738.1";
chr5	HAVANA	exon	136003116	136003351	.	-	.	gene_id "ENSMUSG00000029699.14"; transcript_id "ENSMUST00000111152.8"; exon_number "1"; exon_id "ENSMUSE00000686848.2"; gene_type "protein_coding"; gene_name "Ssc4d"; transcript_type "protein_coding"; transcript_name "Ssc4d-203"; protein_id "ENSMUSP00000106782.2"; transcript_support_level "5"; mgi_id "MGI:1924709"; tag "basic"; ccdsid "CCDS51664.1"; havana_gene "OTTMUSG00000023659.1"; havana_transcript "OTTMUST00000057738.1";
chr5	HAVANA	UTR	136003116	136003351	.	-	.	gene_id "ENSMUSG00000029699.14"; transcript_id "ENSMUST00000111152.8"; exon_number "2"; exon_id "ENSMUSE00000686848.2"; gene_type "protein_coding"; gene_name "Ssc4d"; transcript_type "protein_coding"; transcript_name "Ssc4d-203"; protein_id "ENSMUSP00000106782.2"; transcript_support_level "5"; mgi_id "MGI:1924709"; tag "basic"; ccdsid "CCDS51664.1"; havana_gene "OTTMUSG00000023659.1"; havana_transcript "OTTMUST00000057738.1";
chr5	HAVANA	UTR	135999202	135999280	.	-	.	gene_id "ENSMUSG00000029699.14"; transcript_id "ENSMUST00000111152.8"; exon_number "3"; exon_id "6011";
chr5	HAVANA	start_codon	135999199	135999201	.	-	.	gene_id "ENSMUSG00000029699.14"; transcript_id "ENSMUST00000111152.8"; exon_number "4"; exon_id "chr5.6006";
chr5	HAVANA	exon	135999036	135999280	.	-	.	gene_id "ENSMUSG00000029699.14"; transcript_id "ENSMUST00000111152.8"; exon_number "5"; exon_id "ENSMUSE00000686845.2"; gene_type "protein_coding"; gene_name "Ssc4d"; transcript_type "protein_coding"; transcript_name "Ssc4d-203"; protein_id "ENSMUSP00000106782.2"; transcript_support_level "5"; mgi_id "MGI:1924709"; tag "basic"; ccdsid "CCDS51664.1"; havana_gene "OTTMUSG00000023659.1"; havana_transcript "OTTMUST00000057738.1";
chr5	HAVANA	CDS	135999036	135999201	.	-	.	gene_id "ENSMUSG00000029699.14"; transcript_id "ENSMUST00000111152.8"; exon_number "6"; exon_id "chr5.6007";
chr5	HAVANA	exon	135997078	135997113	.	-	.	gene_id "ENSMUSG00000029699.14"; transcript_id "ENSMUST00000111152.8"; exon_number "7"; exon_id "ENSMUSE00000686861.2"; gene_type "protein_coding"; gene_name "Ssc4d"; transcript_type "protein_coding"; transcript_name "Ssc4d-203"; protein_id "ENSMUSP00000106782.2"; transcript_support_level "5"; mgi_id "MGI:1924709"; tag "basic"; ccdsid "CCDS51664.1"; havana_gene "OTTMUSG00000023659.1"; havana_transcript "OTTMUST00000057738.1";
chr5	HAVANA	CDS	135997078	135997113	.	-	.	gene_id "ENSMUSG00000029699.14"; transcript_id "ENSMUST00000111152.8"; exon_number "8"; exon_id "ENSMUSE00000686861.2"; gene_type "protein_coding"; gene_name "Ssc4d"; transcript_type "protein_coding"; transcript_name "Ssc4d-203"; protein_id "ENSMUSP00000106782.2"; transcript_support_level "5"; mgi_id "MGI:1924709"; tag "basic"; ccdsid "CCDS51664.1"; havana_gene "OTTMUSG00000023659.1"; havana_transcript "OTTMUST00000057738.1";
chr5	HAVANA	exon	135996592	135996897	.	-	.	gene_id "ENSMUSG00000029699.14"; transcript_id "ENSMUST00000111152.8"; exon_number "9"; exon_id "ENSMUSE00000686859.2"; gene_type "protein_coding"; gene_name "Ssc4d"; transcript_type "protein_coding"; transcript_name "Ssc4d-203"; protein_id "ENSMUSP00000106782.2"; transcript_support_level "5"; mgi_id "MGI:1924709"; tag "basic"; ccdsid "CCDS51664.1"; havana_gene "OTTMUSG00000023659.1"; havana_transcript "OTTMUST00000057738.1";
chr5	HAVANA	CDS	135996592	135996897	.	-	.	gene_id "ENSMUSG00000029699.14"; transcript_id "ENSMUST00000111152.8"; exon_number "10"; exon_id "ENSMUSE00000686859.2"; gene_type "protein_coding"; gene_name "Ssc4d"; transcript_type "protein_coding"; transcript_name "Ssc4d-203"; protein_id "ENSMUSP00000106782.2"; transcript_support_level "5"; mgi_id "MGI:1924709"; tag "basic"; ccdsid "CCDS51664.1"; havana_gene "OTTMUSG00000023659.1"; havana_transcript "OTTMUST00000057738.1";
chr5	HAVANA	exon	135994929	135995006	.	-	.	gene_id "ENSMUSG00000029699.14"; transcript_id "ENSMUST00000111152.8"; exon_number "11"; exon_id "ENSMUSE00000686856.2"; gene_type "protein_coding"; gene_name "Ssc4d"; transcript_type "protein_coding"; transcript_name "Ssc4d-203"; protein_id "ENSMUSP00000106782.2"; transcript_support_level "5"; mgi_id "MGI:1924709"; tag "basic"; ccdsid "CCDS51664.1"; havana_gene "OTTMUSG00000023659.1"; havana_transcript "OTTMUST00000057738.1";
chr5	HAVANA	CDS	135994929	135995006	.	-	.	gene_id "ENSMUSG00000029699.14"; transcript_id "ENSMUST00000111152.8"; exon_number "12"; exon_id "ENSMUSE00000686856.2"; gene_type "protein_coding"; gene_name "Ssc4d"; transcript_type "protein_coding"; transcript_name "Ssc4d-203"; protein_id "ENSMUSP00000106782.2"; transcript_support_level "5"; mgi_id "MGI:1924709"; tag "basic"; ccdsid "CCDS51664.1"; havana_gene "OTTMUSG00000023659.1"; havana_transcript "OTTMUST00000057738.1";
chr5	HAVANA	exon	135994425	135994739	.	-	.	gene_id "ENSMUSG00000029699.14"; transcript_id "ENSMUST00000111152.8"; exon_number "13"; exon_id "ENSMUSE00000686855.2"; gene_type "protein_coding"; gene_name "Ssc4d"; transcript_type "protein_coding"; transcript_name "Ssc4d-203"; protein_id "ENSMUSP00000106782.2"; transcript_support_level "5"; mgi_id "MGI:1924709"; tag "basic"; ccdsid "CCDS51664.1"; havana_gene "OTTMUSG00000023659.1"; havana_transcript "OTTMUST00000057738.1";
chr5	HAVANA	CDS	135994425	135994739	.	-	.	gene_id "ENSMUSG00000029699.14"; transcript_id "ENSMUST00000111152.8"; exon_number "14"; exon_id "ENSMUSE00000686855.2"; gene_type "protein_coding"; gene_name "Ssc4d"; transcript_type "protein_coding"; transcript_name "Ssc4d-203"; protein_id "ENSMUSP00000106782.2"; transcript_support_level "5"; mgi_id "MGI:1924709"; tag "basic"; ccdsid "CCDS51664.1"; havana_gene "OTTMUSG00000023659.1"; havana_transcript "OTTMUST00000057738.1";
chr5	HAVANA	exon	135993473	135993550	.	-	.	gene_id "ENSMUSG00000029699.14"; transcript_id "ENSMUST00000111152.8"; exon_number "15"; exon_id "ENSMUSE00000686854.2"; gene_type "protein_coding"; gene_name "Ssc4d"; transcript_type "protein_coding"; transcript_name "Ssc4d-203"; protein_id "ENSMUSP00000106782.2"; transcript_support_level "5"; mgi_id "MGI:1924709"; tag "basic"; ccdsid "CCDS51664.1"; havana_gene "OTTMUSG00000023659.1"; havana_transcript "OTTMUST00000057738.1";
chr5	HAVANA	CDS	135993473	135993550	.	-	.	gene_id "ENSMUSG00000029699.14"; transcript_id "ENSMUST00000111152.8"; exon_number "16"; exon_id "ENSMUSE00000686854.2"; gene_type "protein_coding"; gene_name "Ssc4d"; transcript_type "protein_coding"; transcript_name "Ssc4d-203"; protein_id "ENSMUSP00000106782.2"; transcript_support_level "5"; mgi_id "MGI:1924709"; tag "basic"; ccdsid "CCDS51664.1"; havana_gene "OTTMUSG00000023659.1"; havana_transcript "OTTMUST00000057738.1";
chr5	HAVANA	exon	135992210	135992284	.	-	.	gene_id "ENSMUSG00000029699.14"; transcript_id "ENSMUST00000111152.8"; exon_number "17"; exon_id "ENSMUSE00000686853.2"; gene_type "protein_coding"; gene_name "Ssc4d"; transcript_type "protein_coding"; transcript_name "Ssc4d-203"; protein_id "ENSMUSP00000106782.2"; transcript_support_level "5"; mgi_id "MGI:1924709"; tag "basic"; ccdsid "CCDS51664.1"; havana_gene "OTTMUSG00000023659.1"; havana_transcript "OTTMUST00000057738.1";
chr5	HAVANA	CDS	135992210	135992284	.	-	.	gene_id "ENSMUSG00000029699.14"; transcript_id "ENSMUST00000111152.8"; exon_number "18"; exon_id "ENSMUSE00000686853.2"; gene_type "protein_coding"; gene_name "Ssc4d"; transcript_type "protein_coding"; transcript_name "Ssc4d-203"; protein_id "ENSMUSP00000106782.2"; transcript_support_level "5"; mgi_id "MGI:1924709"; tag "basic"; ccdsid "CCDS51664.1"; havana_gene "OTTMUSG00000023659.1"; havana_transcript "OTTMUST00000057738.1";
chr5	HAVANA	exon	135991777	135992088	.	-	.	gene_id "ENSMUSG00000029699.14"; transcript_id "ENSMUST00000111152.8"; exon_number "19"; exon_id "ENSMUSE00000686851.2"; gene_type "protein_coding"; gene_name "Ssc4d"; transcript_type "protein_coding"; transcript_name "Ssc4d-203"; protein_id "ENSMUSP00000106782.2"; transcript_support_level "5"; mgi_id "MGI:1924709"; tag "basic"; ccdsid "CCDS51664.1"; havana_gene "OTTMUSG00000023659.1"; havana_transcript "OTTMUST00000057738.1";
chr5	HAVANA	CDS	135991777	135992088	.	-	.	gene_id "ENSMUSG00000029699.14"; transcript_id "ENSMUST00000111152.8"; exon_number "20"; exon_id "ENSMUSE00000686851.2"; gene_type "protein_coding"; gene_name "Ssc4d"; transcript_type "protein_coding"; transcript_name "Ssc4d-203"; protein_id "ENSMUSP00000106782.2"; transcript_support_level "5"; mgi_id "MGI:1924709"; tag "basic"; ccdsid "CCDS51664.1"; havana_gene "OTTMUSG00000023659.1"; havana_transcript "OTTMUST00000057738.1";
chr5	HAVANA	exon	135990743	135990820	.	-	.	gene_id "ENSMUSG00000029699.14"; transcript_id "ENSMUST00000111152.8"; exon_number "21"; exon_id "ENSMUSE00000388627.2"; gene_type "protein_coding"; gene_name "Ssc4d"; transcript_type "protein_coding"; transcript_name "Ssc4d-203"; protein_id "ENSMUSP00000106782.2"; transcript_support_level "5"; mgi_id "MGI:1924709"; tag "basic"; ccdsid "CCDS51664.1"; havana_gene "OTTMUSG00000023659.1"; havana_transcript "OTTMUST00000057738.1";
chr5	HAVANA	CDS	135990743	135990820	.	-	.	gene_id "ENSMUSG00000029699.14"; transcript_id "ENSMUST00000111152.8"; exon_number "22"; exon_id "ENSMUSE00000388627.2"; gene_type "protein_coding"; gene_name "Ssc4d"; transcript_type "protein_coding"; transcript_name "Ssc4d-203"; protein_id "ENSMUSP00000106782.2"; transcript_support_level "5"; mgi_id "MGI:1924709"; tag "basic"; ccdsid "CCDS51664.1"; havana_gene "OTTMUSG00000023659.1"; havana_transcript "OTTMUST00000057738.1";
chr5	HAVANA	CDS	135989749	135990062	.	-	.	gene_id "ENSMUSG00000029699.14"; transcript_id "ENSMUST00000111152.8"; exon_number "23"; exon_id "chr5.6008";
chr5	HAVANA	stop_codon	135989746	135989748	.	-	.	gene_id "ENSMUSG00000029699.14"; transcript_id "ENSMUST00000111152.8"; exon_number "24"; exon_id "chr5.6009";
chr5	HAVANA	exon	135989077	135990062	.	-	.	gene_id "ENSMUSG00000029699.14"; transcript_id "ENSMUST00000111152.8"; exon_number "25"; exon_id "ENSMUSE00000686844.2"; gene_type "protein_coding"; gene_name "Ssc4d"; transcript_type "protein_coding"; transcript_name "Ssc4d-203"; protein_id "ENSMUSP00000106782.2"; transcript_support_level "5"; mgi_id "MGI:1924709"; tag "basic"; ccdsid "CCDS51664.1"; havana_gene "OTTMUSG00000023659.1"; havana_transcript "OTTMUST00000057738.1";
chr5	HAVANA	UTR	135989077	135989748	.	-	.	gene_id "ENSMUSG00000029699.14"; transcript_id "ENSMUST00000111152.8"; exon_number "26"; exon_id "6012";
chr5	IsoQuant	transcript	135989077	136003390	.	-	.	gene_id "ENSMUSG00000029699.14"; transcript_id "transcript11935.chr5.nic"; exons "11";
chr5	IsoQuant	exon	136003116	136003390	.	-	.	gene_id "ENSMUSG00000029699.14"; transcript_id "transcript11935.chr5.nic"; exon_number "1"; exon_id "6013";
chr5	IsoQuant	exon	135999036	135999319	.	-	.	gene_id "ENSMUSG00000029699.14"; transcript_id "transcript11935.chr5.nic"; exon_number "2"; exon_id "ENSMUSE00000767798.2";
chr5	IsoQuant	exon	135997078	135997113	.	-	.	gene_id "ENSMUSG00000029699.14"; transcript_id "transcript11935.chr5.nic"; exon_number "3"; exon_id "ENSMUSE00000686861.2";
chr5	IsoQuant	exon	135996592	135996897	.	-	.	gene_id "ENSMUSG00000029699.14"; transcript_id "transcript11935.chr5.nic"; exon_number "4"; exon_id "ENSMUSE00000686859.2";
chr5	IsoQuant	exon	135994929	135995006	.	-	.	gene_id "ENSMUSG00000029699.14"; transcript_id "transcript11935.chr5.nic"; exon_number "5"; exon_id "ENSMUSE00000686856.2";
chr5	IsoQuant	exon	135994425	135994739	.	-	.	gene_id "ENSMUSG00000029699.14"; transcript_id "transcript11935.chr5.nic"; exon_number "6"; exon_id "ENSMUSE00000686855.2";
chr5	IsoQuant	exon	135993473	135993550	.	-	.	gene_id "ENSMUSG00000029699.14"; transcript_id "transcript11935.chr5.nic"; exon_number "7"; exon_id "ENSMUSE00000686854.2";
chr5	IsoQuant	exon	135992210	135992284	.	-	.	gene_id "ENSMUSG00000029699.14"; transcript_id "transcript11935.chr5.nic"; exon_number "8"; exon_id "ENSMUSE00000686853.2";
chr5	IsoQuant	exon	135991777	135992088	.	-	.	gene_id "ENSMUSG00000029699.14"; transcript_id "transcript11935.chr5.nic"; exon_number "9"; exon_id "ENSMUSE00000686851.2";
chr5	IsoQuant	exon	135990743	135990820	.	-	.	gene_id "ENSMUSG00000029699.14"; transcript_id "transcript11935.chr5.nic"; exon_number "10"; exon_id "ENSMUSE00000388627.2";
chr5	IsoQuant	exon	135989077	135990062	.	-	.	gene_id "ENSMUSG00000029699.14"; transcript_id "transcript11935.chr5.nic"; exon_number "11"; exon_id "ENSMUSE00000686844.2";
chr5	HAVANA	gene	136023654	136061726	.	+	.	gene_id "ENSMUSG00000004947.16"; transcripts "5"; gene_type "protein_coding"; gene_name "Dtx2"; mgi_id "MGI:1921448"; havana_gene "OTTMUSG00000025375.1";
chr5	HAVANA	transcript	136023654	136061726	.	+	.	gene_id "ENSMUSG00000004947.16"; transcript_id "ENSMUST00000111142.9"; exons "11"; gene_type "protein_coding"; gene_name "Dtx2"; transcript_type "protein_coding"; transcript_name "Dtx2-202"; protein_id "ENSMUSP00000106772.3"; transcript_support_level "1"; mgi_id "MGI:1921448"; tag "basic"; ccdsid "CCDS57389.1"; havana_gene "OTTMUSG00000025375.1"; havana_transcript "OTTMUST00000062461.1";
chr5	HAVANA	UTR	136023654	136023820	.	+	.	gene_id "ENSMUSG00000004947.16"; transcript_id "ENSMUST00000111142.9"; exon_number "1"; exon_id "ENSMUSE00000836594.2"; gene_type "protein_coding"; gene_name "Dtx2"; transcript_type "protein_coding"; transcript_name "Dtx2-202"; protein_id "ENSMUSP00000106772.3"; transcript_support_level "1"; mgi_id "MGI:1921448"; tag "basic"; ccdsid "CCDS57389.1"; havana_gene "OTTMUSG00000025375.1"; havana_transcript "OTTMUST00000062461.1";
chr5	HAVANA	exon	136023654	136023820	.	+	.	gene_id "ENSMUSG00000004947.16"; transcript_id "ENSMUST00000111142.9"; exon_number "2"; exon_id "ENSMUSE00000836594.2"; gene_type "protein_coding"; gene_name "Dtx2"; transcript_type "protein_coding"; transcript_name "Dtx2-202"; protein_id "ENSMUSP00000106772.3"; transcript_support_level "1"; mgi_id "MGI:1921448"; tag "basic"; ccdsid "CCDS57389.1"; havana_gene "OTTMUSG00000025375.1"; havana_transcript "OTTMUST00000062461.1";
chr5	HAVANA	UTR	136025144	136025306	.	+	.	gene_id "ENSMUSG00000004947.16"; transcript_id "ENSMUST00000111142.9"; exon_number "3"; exon_id "ENSMUSE00000191750.2"; gene_type "protein_coding"; gene_name "Dtx2"; transcript_type "protein_coding"; transcript_name "Dtx2-202"; protein_id "ENSMUSP00000106772.3"; transcript_support_level "1"; mgi_id "MGI:1921448"; tag "basic"; ccdsid "CCDS57389.1"; havana_gene "OTTMUSG00000025375.1"; havana_transcript "OTTMUST00000062461.1";
chr5	HAVANA	exon	136025144	136025306	.	+	.	gene_id "ENSMUSG00000004947.16"; transcript_id "ENSMUST00000111142.9"; exon_number "4"; exon_id "ENSMUSE00000191750.2"; gene_type "protein_coding"; gene_name "Dtx2"; transcript_type "protein_coding"; transcript_name "Dtx2-202"; protein_id "ENSMUSP00000106772.3"; transcript_support_level "1"; mgi_id "MGI:1921448"; tag "basic"; ccdsid "CCDS57389.1"; havana_gene "OTTMUSG00000025375.1"; havana_transcript "OTTMUST00000062461.1";
chr5	HAVANA	UTR	136038868	136038942	.	+	.	gene_id "ENSMUSG00000004947.16"; transcript_id "ENSMUST00000111142.9"; exon_number "5"; exon_id "6014";
chr5	HAVANA	exon	136038868	136039210	.	+	.	gene_id "ENSMUSG00000004947.16"; transcript_id "ENSMUST00000111142.9"; exon_number "6"; exon_id "ENSMUSE00000191757.2"; gene_type "protein_coding"; gene_name "Dtx2"; transcript_type "protein_coding"; transcript_name "Dtx2-202"; protein_id "ENSMUSP00000106772.3"; transcript_support_level "1"; mgi_id "MGI:1921448"; tag "basic"; ccdsid "CCDS57389.1"; havana_gene "OTTMUSG00000025375.1"; havana_transcript "OTTMUST00000062461.1";
chr5	HAVANA	start_codon	136038943	136038945	.	+	.	gene_id "ENSMUSG00000004947.16"; transcript_id "ENSMUST00000111142.9"; exon_number "7"; exon_id "6015";
chr5	HAVANA	CDS	136038943	136039210	.	+	.	gene_id "ENSMUSG00000004947.16"; transcript_id "ENSMUST00000111142.9"; exon_number "8"; exon_id "6016";
chr5	HAVANA	CDS	136040865	136041501	.	+	.	gene_id "ENSMUSG00000004947.16"; transcript_id "ENSMUST00000111142.9"; exon_number "9"; exon_id "ENSMUSE00000191748.2"; gene_type "protein_coding"; gene_name "Dtx2"; transcript_type "protein_coding"; transcript_name "Dtx2-202"; protein_id "ENSMUSP00000106772.3"; transcript_support_level "1"; mgi_id "MGI:1921448"; tag "basic"; ccdsid "CCDS57389.1"; havana_gene "OTTMUSG00000025375.1"; havana_transcript "OTTMUST00000062461.1";
chr5	HAVANA	exon	136040865	136041501	.	+	.	gene_id "ENSMUSG00000004947.16"; transcript_id "ENSMUST00000111142.9"; exon_number "10"; exon_id "ENSMUSE00000191748.2"; gene_type "protein_coding"; gene_name "Dtx2"; transcript_type "protein_coding"; transcript_name "Dtx2-202"; protein_id "ENSMUSP00000106772.3"; transcript_support_level "1"; mgi_id "MGI:1921448"; tag "basic"; ccdsid "CCDS57389.1"; havana_gene "OTTMUSG00000025375.1"; havana_transcript "OTTMUST00000062461.1";
chr5	HAVANA	CDS	136050609	136050712	.	+	.	gene_id "ENSMUSG00000004947.16"; transcript_id "ENSMUST00000111142.9"; exon_number "11"; exon_id "ENSMUSE00000191739.2"; gene_type "protein_coding"; gene_name "Dtx2"; transcript_type "protein_coding"; transcript_name "Dtx2-202"; protein_id "ENSMUSP00000106772.3"; transcript_support_level "1"; mgi_id "MGI:1921448"; tag "basic"; ccdsid "CCDS57389.1"; havana_gene "OTTMUSG00000025375.1"; havana_transcript "OTTMUST00000062461.1";
chr5	HAVANA	exon	136050609	136050712	.	+	.	gene_id "ENSMUSG00000004947.16"; transcript_id "ENSMUST00000111142.9"; exon_number "12"; exon_id "ENSMUSE00000191739.2"; gene_type "protein_coding"; gene_name "Dtx2"; transcript_type "protein_coding"; transcript_name "Dtx2-202"; protein_id "ENSMUSP00000106772.3"; transcript_support_level "1"; mgi_id "MGI:1921448"; tag "basic"; ccdsid "CCDS57389.1"; havana_gene "OTTMUSG00000025375.1"; havana_transcript "OTTMUST00000062461.1";
chr5	HAVANA	CDS	136055324	136055461	.	+	.	gene_id "ENSMUSG00000004947.16"; transcript_id "ENSMUST00000111142.9"; exon_number "13"; exon_id "ENSMUSE00001262059.2"; gene_type "protein_coding"; gene_name "Dtx2"; transcript_type "protein_coding"; transcript_name "Dtx2-202"; protein_id "ENSMUSP00000106772.3"; transcript_support_level "1"; mgi_id "MGI:1921448"; tag "basic"; ccdsid "CCDS57389.1"; havana_gene "OTTMUSG00000025375.1"; havana_transcript "OTTMUST00000062461.1";
chr5	HAVANA	exon	136055324	136055461	.	+	.	gene_id "ENSMUSG00000004947.16"; transcript_id "ENSMUST00000111142.9"; exon_number "14"; exon_id "ENSMUSE00001262059.2"; gene_type "protein_coding"; gene_name "Dtx2"; transcript_type "protein_coding"; transcript_name "Dtx2-202"; protein_id "ENSMUSP00000106772.3"; transcript_support_level "1"; mgi_id "MGI:1921448"; tag "basic"; ccdsid "CCDS57389.1"; havana_gene "OTTMUSG00000025375.1"; havana_transcript "OTTMUST00000062461.1";
chr5	HAVANA	CDS	136057353	136057426	.	+	.	gene_id "ENSMUSG00000004947.16"; transcript_id "ENSMUST00000111142.9"; exon_number "15"; exon_id "ENSMUSE00001267520.2"; gene_type "protein_coding"; gene_name "Dtx2"; transcript_type "protein_coding"; transcript_name "Dtx2-202"; protein_id "ENSMUSP00000106772.3"; transcript_support_level "1"; mgi_id "MGI:1921448"; tag "basic"; ccdsid "CCDS57389.1"; havana_gene "OTTMUSG00000025375.1"; havana_transcript "OTTMUST00000062461.1";
chr5	HAVANA	exon	136057353	136057426	.	+	.	gene_id "ENSMUSG00000004947.16"; transcript_id "ENSMUST00000111142.9"; exon_number "16"; exon_id "ENSMUSE00001267520.2"; gene_type "protein_coding"; gene_name "Dtx2"; transcript_type "protein_coding"; transcript_name "Dtx2-202"; protein_id "ENSMUSP00000106772.3"; transcript_support_level "1"; mgi_id "MGI:1921448"; tag "basic"; ccdsid "CCDS57389.1"; havana_gene "OTTMUSG00000025375.1"; havana_transcript "OTTMUST00000062461.1";
chr5	HAVANA	CDS	136057918	136058076	.	+	.	gene_id "ENSMUSG00000004947.16"; transcript_id "ENSMUST00000111142.9"; exon_number "17"; exon_id "ENSMUSE00001253368.2"; gene_type "protein_coding"; gene_name "Dtx2"; transcript_type "protein_coding"; transcript_name "Dtx2-202"; protein_id "ENSMUSP00000106772.3"; transcript_support_level "1"; mgi_id "MGI:1921448"; tag "basic"; ccdsid "CCDS57389.1"; havana_gene "OTTMUSG00000025375.1"; havana_transcript "OTTMUST00000062461.1";
chr5	HAVANA	exon	136057918	136058076	.	+	.	gene_id "ENSMUSG00000004947.16"; transcript_id "ENSMUST00000111142.9"; exon_number "18"; exon_id "ENSMUSE00001253368.2"; gene_type "protein_coding"; gene_name "Dtx2"; transcript_type "protein_coding"; transcript_name "Dtx2-202"; protein_id "ENSMUSP00000106772.3"; transcript_support_level "1"; mgi_id "MGI:1921448"; tag "basic"; ccdsid "CCDS57389.1"; havana_gene "OTTMUSG00000025375.1"; havana_transcript "OTTMUST00000062461.1";
chr5	HAVANA	CDS	136059334	136059495	.	+	.	gene_id "ENSMUSG00000004947.16"; transcript_id "ENSMUST00000111142.9"; exon_number "19"; exon_id "ENSMUSE00001294100.2"; gene_type "protein_coding"; gene_name "Dtx2"; transcript_type "protein_coding"; transcript_name "Dtx2-202"; protein_id "ENSMUSP00000106772.3"; transcript_support_level "1"; mgi_id "MGI:1921448"; tag "basic"; ccdsid "CCDS57389.1"; havana_gene "OTTMUSG00000025375.1"; havana_transcript "OTTMUST00000062461.1";
chr5	HAVANA	exon	136059334	136059495	.	+	.	gene_id "ENSMUSG00000004947.16"; transcript_id "ENSMUST00000111142.9"; exon_number "20"; exon_id "ENSMUSE00001294100.2"; gene_type "protein_coding"; gene_name "Dtx2"; transcript_type "protein_coding"; transcript_name "Dtx2-202"; protein_id "ENSMUSP00000106772.3"; transcript_support_level "1"; mgi_id "MGI:1921448"; tag "basic"; ccdsid "CCDS57389.1"; havana_gene "OTTMUSG00000025375.1"; havana_transcript "OTTMUST00000062461.1";
chr5	HAVANA	CDS	136060040	136060129	.	+	.	gene_id "ENSMUSG00000004947.16"; transcript_id "ENSMUST00000111142.9"; exon_number "21"; exon_id "ENSMUSE00001254241.2"; gene_type "protein_coding"; gene_name "Dtx2"; transcript_type "protein_coding"; transcript_name "Dtx2-202"; protein_id "ENSMUSP00000106772.3"; transcript_support_level "1"; mgi_id "MGI:1921448"; tag "basic"; ccdsid "CCDS57389.1"; havana_gene "OTTMUSG00000025375.1"; havana_transcript "OTTMUST00000062461.1";
chr5	HAVANA	exon	136060040	136060129	.	+	.	gene_id "ENSMUSG00000004947.16"; transcript_id "ENSMUST00000111142.9"; exon_number "22"; exon_id "ENSMUSE00001254241.2"; gene_type "protein_coding"; gene_name "Dtx2"; transcript_type "protein_coding"; transcript_name "Dtx2-202"; protein_id "ENSMUSP00000106772.3"; transcript_support_level "1"; mgi_id "MGI:1921448"; tag "basic"; ccdsid "CCDS57389.1"; havana_gene "OTTMUSG00000025375.1"; havana_transcript "OTTMUST00000062461.1";
chr5	HAVANA	CDS	136061114	136061338	.	+	.	gene_id "ENSMUSG00000004947.16"; transcript_id "ENSMUST00000111142.9"; exon_number "23"; exon_id "6017";
chr5	HAVANA	exon	136061114	136061726	.	+	.	gene_id "ENSMUSG00000004947.16"; transcript_id "ENSMUST00000111142.9"; exon_number "24"; exon_id "ENSMUSE00000814262.2"; gene_type "protein_coding"; gene_name "Dtx2"; transcript_type "protein_coding"; transcript_name "Dtx2-202"; protein_id "ENSMUSP00000106772.3"; transcript_support_level "1"; mgi_id "MGI:1921448"; tag "basic"; ccdsid "CCDS57389.1"; havana_gene "OTTMUSG00000025375.1"; havana_transcript "OTTMUST00000062461.1";
chr5	HAVANA	stop_codon	136061339	136061341	.	+	.	gene_id "ENSMUSG00000004947.16"; transcript_id "ENSMUST00000111142.9"; exon_number "25"; exon_id "6018";
chr5	HAVANA	UTR	136061339	136061726	.	+	.	gene_id "ENSMUSG00000004947.16"; transcript_id "ENSMUST00000111142.9"; exon_number "26"; exon_id "6019";
chr5	HAVANA	transcript	136023698	136061725	.	+	.	gene_id "ENSMUSG00000004947.16"; transcript_id "ENSMUST00000111144.8"; exons "11"; gene_type "protein_coding"; gene_name "Dtx2"; transcript_type "protein_coding"; transcript_name "Dtx2-203"; protein_id "ENSMUSP00000106774.2"; transcript_support_level "1"; mgi_id "MGI:1921448"; tag "alternative_5_UTR"; ccdsid "CCDS57390.1"; havana_gene "OTTMUSG00000025375.1"; havana_transcript "OTTMUST00000062463.1";
chr5	HAVANA	UTR	136023698	136023820	.	+	.	gene_id "ENSMUSG00000004947.16"; transcript_id "ENSMUST00000111144.8"; exon_number "1"; exon_id "ENSMUSE00000686802.2"; gene_type "protein_coding"; gene_name "Dtx2"; transcript_type "protein_coding"; transcript_name "Dtx2-203"; protein_id "ENSMUSP00000106774.2"; transcript_support_level "1"; mgi_id "MGI:1921448"; tag "alternative_5_UTR"; ccdsid "CCDS57390.1"; havana_gene "OTTMUSG00000025375.1"; havana_transcript "OTTMUST00000062463.1";
chr5	HAVANA	exon	136023698	136023820	.	+	.	gene_id "ENSMUSG00000004947.16"; transcript_id "ENSMUST00000111144.8"; exon_number "2"; exon_id "ENSMUSE00000686802.2"; gene_type "protein_coding"; gene_name "Dtx2"; transcript_type "protein_coding"; transcript_name "Dtx2-203"; protein_id "ENSMUSP00000106774.2"; transcript_support_level "1"; mgi_id "MGI:1921448"; tag "alternative_5_UTR"; ccdsid "CCDS57390.1"; havana_gene "OTTMUSG00000025375.1"; havana_transcript "OTTMUST00000062463.1";
chr5	HAVANA	UTR	136024101	136024178	.	+	.	gene_id "ENSMUSG00000004947.16"; transcript_id "ENSMUST00000111144.8"; exon_number "3"; exon_id "ENSMUSE00000686801.2"; gene_type "protein_coding"; gene_name "Dtx2"; transcript_type "protein_coding"; transcript_name "Dtx2-203"; protein_id "ENSMUSP00000106774.2"; transcript_support_level "1"; mgi_id "MGI:1921448"; tag "alternative_5_UTR"; ccdsid "CCDS57390.1"; havana_gene "OTTMUSG00000025375.1"; havana_transcript "OTTMUST00000062463.1";
chr5	HAVANA	exon	136024101	136024178	.	+	.	gene_id "ENSMUSG00000004947.16"; transcript_id "ENSMUST00000111144.8"; exon_number "4"; exon_id "ENSMUSE00000686801.2"; gene_type "protein_coding"; gene_name "Dtx2"; transcript_type "protein_coding"; transcript_name "Dtx2-203"; protein_id "ENSMUSP00000106774.2"; transcript_support_level "1"; mgi_id "MGI:1921448"; tag "alternative_5_UTR"; ccdsid "CCDS57390.1"; havana_gene "OTTMUSG00000025375.1"; havana_transcript "OTTMUST00000062463.1";
chr5	HAVANA	UTR	136025144	136025306	.	+	.	gene_id "ENSMUSG00000004947.16"; transcript_id "ENSMUST00000111144.8"; exon_number "5"; exon_id "ENSMUSE00000191750.2"; gene_type "protein_coding"; gene_name "Dtx2"; transcript_type "protein_coding"; transcript_name "Dtx2-203"; protein_id "ENSMUSP00000106774.2"; transcript_support_level "1"; mgi_id "MGI:1921448"; tag "alternative_5_UTR"; ccdsid "CCDS57390.1"; havana_gene "OTTMUSG00000025375.1"; havana_transcript "OTTMUST00000062463.1";
chr5	HAVANA	exon	136025144	136025306	.	+	.	gene_id "ENSMUSG00000004947.16"; transcript_id "ENSMUST00000111144.8"; exon_number "6"; exon_id "ENSMUSE00000191750.2"; gene_type "protein_coding"; gene_name "Dtx2"; transcript_type "protein_coding"; transcript_name "Dtx2-203"; protein_id "ENSMUSP00000106774.2"; transcript_support_level "1"; mgi_id "MGI:1921448"; tag "alternative_5_UTR"; ccdsid "CCDS57390.1"; havana_gene "OTTMUSG00000025375.1"; havana_transcript "OTTMUST00000062463.1";
chr5	HAVANA	UTR	136038868	136038942	.	+	.	gene_id "ENSMUSG00000004947.16"; transcript_id "ENSMUST00000111144.8"; exon_number "7"; exon_id "chr5.6014";
chr5	HAVANA	exon	136038868	136039210	.	+	.	gene_id "ENSMUSG00000004947.16"; transcript_id "ENSMUST00000111144.8"; exon_number "8"; exon_id "ENSMUSE00000191757.2"; gene_type "protein_coding"; gene_name "Dtx2"; transcript_type "protein_coding"; transcript_name "Dtx2-203"; protein_id "ENSMUSP00000106774.2"; transcript_support_level "1"; mgi_id "MGI:1921448"; tag "alternative_5_UTR"; ccdsid "CCDS57390.1"; havana_gene "OTTMUSG00000025375.1"; havana_transcript "OTTMUST00000062463.1";
chr5	HAVANA	start_codon	136038943	136038945	.	+	.	gene_id "ENSMUSG00000004947.16"; transcript_id "ENSMUST00000111144.8"; exon_number "9"; exon_id "chr5.6015";
chr5	HAVANA	CDS	136038943	136039210	.	+	.	gene_id "ENSMUSG00000004947.16"; transcript_id "ENSMUST00000111144.8"; exon_number "10"; exon_id "chr5.6016";
chr5	HAVANA	CDS	136040865	136041501	.	+	.	gene_id "ENSMUSG00000004947.16"; transcript_id "ENSMUST00000111144.8"; exon_number "11"; exon_id "ENSMUSE00000191748.2"; gene_type "protein_coding"; gene_name "Dtx2"; transcript_type "protein_coding"; transcript_name "Dtx2-203"; protein_id "ENSMUSP00000106774.2"; transcript_support_level "1"; mgi_id "MGI:1921448"; tag "alternative_5_UTR"; ccdsid "CCDS57390.1"; havana_gene "OTTMUSG00000025375.1"; havana_transcript "OTTMUST00000062463.1";
chr5	HAVANA	exon	136040865	136041501	.	+	.	gene_id "ENSMUSG00000004947.16"; transcript_id "ENSMUST00000111144.8"; exon_number "12"; exon_id "ENSMUSE00000191748.2"; gene_type "protein_coding"; gene_name "Dtx2"; transcript_type "protein_coding"; transcript_name "Dtx2-203"; protein_id "ENSMUSP00000106774.2"; transcript_support_level "1"; mgi_id "MGI:1921448"; tag "alternative_5_UTR"; ccdsid "CCDS57390.1"; havana_gene "OTTMUSG00000025375.1"; havana_transcript "OTTMUST00000062463.1";
chr5	HAVANA	CDS	136050609	136050712	.	+	.	gene_id "ENSMUSG00000004947.16"; transcript_id "ENSMUST00000111144.8"; exon_number "13"; exon_id "ENSMUSE00000191739.2"; gene_type "protein_coding"; gene_name "Dtx2"; transcript_type "protein_coding"; transcript_name "Dtx2-203"; protein_id "ENSMUSP00000106774.2"; transcript_support_level "1"; mgi_id "MGI:1921448"; tag "alternative_5_UTR"; ccdsid "CCDS57390.1"; havana_gene "OTTMUSG00000025375.1"; havana_transcript "OTTMUST00000062463.1";
chr5	HAVANA	exon	136050609	136050712	.	+	.	gene_id "ENSMUSG00000004947.16"; transcript_id "ENSMUST00000111144.8"; exon_number "14"; exon_id "ENSMUSE00000191739.2"; gene_type "protein_coding"; gene_name "Dtx2"; transcript_type "protein_coding"; transcript_name "Dtx2-203"; protein_id "ENSMUSP00000106774.2"; transcript_support_level "1"; mgi_id "MGI:1921448"; tag "alternative_5_UTR"; ccdsid "CCDS57390.1"; havana_gene "OTTMUSG00000025375.1"; havana_transcript "OTTMUST00000062463.1";
chr5	HAVANA	CDS	136057353	136057426	.	+	.	gene_id "ENSMUSG00000004947.16"; transcript_id "ENSMUST00000111144.8"; exon_number "15"; exon_id "ENSMUSE00001267520.2"; gene_type "protein_coding"; gene_name "Dtx2"; transcript_type "protein_coding"; transcript_name "Dtx2-203"; protein_id "ENSMUSP00000106774.2"; transcript_support_level "1"; mgi_id "MGI:1921448"; tag "alternative_5_UTR"; ccdsid "CCDS57390.1"; havana_gene "OTTMUSG00000025375.1"; havana_transcript "OTTMUST00000062463.1";
chr5	HAVANA	exon	136057353	136057426	.	+	.	gene_id "ENSMUSG00000004947.16"; transcript_id "ENSMUST00000111144.8"; exon_number "16"; exon_id "ENSMUSE00001267520.2"; gene_type "protein_coding"; gene_name "Dtx2"; transcript_type "protein_coding"; transcript_name "Dtx2-203"; protein_id "ENSMUSP00000106774.2"; transcript_support_level "1"; mgi_id "MGI:1921448"; tag "alternative_5_UTR"; ccdsid "CCDS57390.1"; havana_gene "OTTMUSG00000025375.1"; havana_transcript "OTTMUST00000062463.1";
chr5	HAVANA	CDS	136057918	136058076	.	+	.	gene_id "ENSMUSG00000004947.16"; transcript_id "ENSMUST00000111144.8"; exon_number "17"; exon_id "ENSMUSE00001253368.2"; gene_type "protein_coding"; gene_name "Dtx2"; transcript_type "protein_coding"; transcript_name "Dtx2-203"; protein_id "ENSMUSP00000106774.2"; transcript_support_level "1"; mgi_id "MGI:1921448"; tag "alternative_5_UTR"; ccdsid "CCDS57390.1"; havana_gene "OTTMUSG00000025375.1"; havana_transcript "OTTMUST00000062463.1";
chr5	HAVANA	exon	136057918	136058076	.	+	.	gene_id "ENSMUSG00000004947.16"; transcript_id "ENSMUST00000111144.8"; exon_number "18"; exon_id "ENSMUSE00001253368.2"; gene_type "protein_coding"; gene_name "Dtx2"; transcript_type "protein_coding"; transcript_name "Dtx2-203"; protein_id "ENSMUSP00000106774.2"; transcript_support_level "1"; mgi_id "MGI:1921448"; tag "alternative_5_UTR"; ccdsid "CCDS57390.1"; havana_gene "OTTMUSG00000025375.1"; havana_transcript "OTTMUST00000062463.1";
chr5	HAVANA	CDS	136059334	136059495	.	+	.	gene_id "ENSMUSG00000004947.16"; transcript_id "ENSMUST00000111144.8"; exon_number "19"; exon_id "ENSMUSE00001294100.2"; gene_type "protein_coding"; gene_name "Dtx2"; transcript_type "protein_coding"; transcript_name "Dtx2-203"; protein_id "ENSMUSP00000106774.2"; transcript_support_level "1"; mgi_id "MGI:1921448"; tag "alternative_5_UTR"; ccdsid "CCDS57390.1"; havana_gene "OTTMUSG00000025375.1"; havana_transcript "OTTMUST00000062463.1";
chr5	HAVANA	exon	136059334	136059495	.	+	.	gene_id "ENSMUSG00000004947.16"; transcript_id "ENSMUST00000111144.8"; exon_number "20"; exon_id "ENSMUSE00001294100.2"; gene_type "protein_coding"; gene_name "Dtx2"; transcript_type "protein_coding"; transcript_name "Dtx2-203"; protein_id "ENSMUSP00000106774.2"; transcript_support_level "1"; mgi_id "MGI:1921448"; tag "alternative_5_UTR"; ccdsid "CCDS57390.1"; havana_gene "OTTMUSG00000025375.1"; havana_transcript "OTTMUST00000062463.1";
chr5	HAVANA	CDS	136060040	136060129	.	+	.	gene_id "ENSMUSG00000004947.16"; transcript_id "ENSMUST00000111144.8"; exon_number "21"; exon_id "ENSMUSE00001254241.2"; gene_type "protein_coding"; gene_name "Dtx2"; transcript_type "protein_coding"; transcript_name "Dtx2-203"; protein_id "ENSMUSP00000106774.2"; transcript_support_level "1"; mgi_id "MGI:1921448"; tag "alternative_5_UTR"; ccdsid "CCDS57390.1"; havana_gene "OTTMUSG00000025375.1"; havana_transcript "OTTMUST00000062463.1";
chr5	HAVANA	exon	136060040	136060129	.	+	.	gene_id "ENSMUSG00000004947.16"; transcript_id "ENSMUST00000111144.8"; exon_number "22"; exon_id "ENSMUSE00001254241.2"; gene_type "protein_coding"; gene_name "Dtx2"; transcript_type "protein_coding"; transcript_name "Dtx2-203"; protein_id "ENSMUSP00000106774.2"; transcript_support_level "1"; mgi_id "MGI:1921448"; tag "alternative_5_UTR"; ccdsid "CCDS57390.1"; havana_gene "OTTMUSG00000025375.1"; havana_transcript "OTTMUST00000062463.1";
chr5	HAVANA	CDS	136061114	136061338	.	+	.	gene_id "ENSMUSG00000004947.16"; transcript_id "ENSMUST00000111144.8"; exon_number "23"; exon_id "chr5.6017";
chr5	HAVANA	exon	136061114	136061725	.	+	.	gene_id "ENSMUSG00000004947.16"; transcript_id "ENSMUST00000111144.8"; exon_number "24"; exon_id "ENSMUSE00000686800.2"; gene_type "protein_coding"; gene_name "Dtx2"; transcript_type "protein_coding"; transcript_name "Dtx2-203"; protein_id "ENSMUSP00000106774.2"; transcript_support_level "1"; mgi_id "MGI:1921448"; tag "alternative_5_UTR"; ccdsid "CCDS57390.1"; havana_gene "OTTMUSG00000025375.1"; havana_transcript "OTTMUST00000062463.1";
chr5	HAVANA	stop_codon	136061339	136061341	.	+	.	gene_id "ENSMUSG00000004947.16"; transcript_id "ENSMUST00000111144.8"; exon_number "25"; exon_id "chr5.6018";
chr5	HAVANA	UTR	136061339	136061725	.	+	.	gene_id "ENSMUSG00000004947.16"; transcript_id "ENSMUST00000111144.8"; exon_number "26"; exon_id "6020";
chr5	HAVANA	transcript	136023665	136061718	.	+	.	gene_id "ENSMUSG00000004947.16"; transcript_id "ENSMUST00000111145.10"; exons "10"; gene_type "protein_coding"; gene_name "Dtx2"; transcript_type "protein_coding"; transcript_name "Dtx2-204"; protein_id "ENSMUSP00000106775.4"; transcript_support_level "1"; mgi_id "MGI:1921448"; tag "basic"; ccdsid "CCDS57390.1"; havana_gene "OTTMUSG00000025375.1"; havana_transcript "OTTMUST00000062462.1";
chr5	HAVANA	UTR	136023665	136023820	.	+	.	gene_id "ENSMUSG00000004947.16"; transcript_id "ENSMUST00000111145.10"; exon_number "1"; exon_id "ENSMUSE00000776891.2"; gene_type "protein_coding"; gene_name "Dtx2"; transcript_type "protein_coding"; transcript_name "Dtx2-204"; protein_id "ENSMUSP00000106775.4"; transcript_support_level "1"; mgi_id "MGI:1921448"; tag "basic"; ccdsid "CCDS57390.1"; havana_gene "OTTMUSG00000025375.1"; havana_transcript "OTTMUST00000062462.1";
chr5	HAVANA	exon	136023665	136023820	.	+	.	gene_id "ENSMUSG00000004947.16"; transcript_id "ENSMUST00000111145.10"; exon_number "2"; exon_id "ENSMUSE00000776891.2"; gene_type "protein_coding"; gene_name "Dtx2"; transcript_type "protein_coding"; transcript_name "Dtx2-204"; protein_id "ENSMUSP00000106775.4"; transcript_support_level "1"; mgi_id "MGI:1921448"; tag "basic"; ccdsid "CCDS57390.1"; havana_gene "OTTMUSG00000025375.1"; havana_transcript "OTTMUST00000062462.1";
chr5	HAVANA	UTR	136025144	136025306	.	+	.	gene_id "ENSMUSG00000004947.16"; transcript_id "ENSMUST00000111145.10"; exon_number "3"; exon_id "ENSMUSE00000191750.2"; gene_type "protein_coding"; gene_name "Dtx2"; transcript_type "protein_coding"; transcript_name "Dtx2-204"; protein_id "ENSMUSP00000106775.4"; transcript_support_level "1"; mgi_id "MGI:1921448"; tag "basic"; ccdsid "CCDS57390.1"; havana_gene "OTTMUSG00000025375.1"; havana_transcript "OTTMUST00000062462.1";
chr5	HAVANA	exon	136025144	136025306	.	+	.	gene_id "ENSMUSG00000004947.16"; transcript_id "ENSMUST00000111145.10"; exon_number "4"; exon_id "ENSMUSE00000191750.2"; gene_type "protein_coding"; gene_name "Dtx2"; transcript_type "protein_coding"; transcript_name "Dtx2-204"; protein_id "ENSMUSP00000106775.4"; transcript_support_level "1"; mgi_id "MGI:1921448"; tag "basic"; ccdsid "CCDS57390.1"; havana_gene "OTTMUSG00000025375.1"; havana_transcript "OTTMUST00000062462.1";
chr5	HAVANA	UTR	136038868	136038942	.	+	.	gene_id "ENSMUSG00000004947.16"; transcript_id "ENSMUST00000111145.10"; exon_number "5"; exon_id "chr5.6014";
chr5	HAVANA	exon	136038868	136039210	.	+	.	gene_id "ENSMUSG00000004947.16"; transcript_id "ENSMUST00000111145.10"; exon_number "6"; exon_id "ENSMUSE00000191757.2"; gene_type "protein_coding"; gene_name "Dtx2"; transcript_type "protein_coding"; transcript_name "Dtx2-204"; protein_id "ENSMUSP00000106775.4"; transcript_support_level "1"; mgi_id "MGI:1921448"; tag "basic"; ccdsid "CCDS57390.1"; havana_gene "OTTMUSG00000025375.1"; havana_transcript "OTTMUST00000062462.1";
chr5	HAVANA	start_codon	136038943	136038945	.	+	.	gene_id "ENSMUSG00000004947.16"; transcript_id "ENSMUST00000111145.10"; exon_number "7"; exon_id "chr5.6015";
chr5	HAVANA	CDS	136038943	136039210	.	+	.	gene_id "ENSMUSG00000004947.16"; transcript_id "ENSMUST00000111145.10"; exon_number "8"; exon_id "chr5.6016";
chr5	HAVANA	CDS	136040865	136041501	.	+	.	gene_id "ENSMUSG00000004947.16"; transcript_id "ENSMUST00000111145.10"; exon_number "9"; exon_id "ENSMUSE00000191748.2"; gene_type "protein_coding"; gene_name "Dtx2"; transcript_type "protein_coding"; transcript_name "Dtx2-204"; protein_id "ENSMUSP00000106775.4"; transcript_support_level "1"; mgi_id "MGI:1921448"; tag "basic"; ccdsid "CCDS57390.1"; havana_gene "OTTMUSG00000025375.1"; havana_transcript "OTTMUST00000062462.1";
chr5	HAVANA	exon	136040865	136041501	.	+	.	gene_id "ENSMUSG00000004947.16"; transcript_id "ENSMUST00000111145.10"; exon_number "10"; exon_id "ENSMUSE00000191748.2"; gene_type "protein_coding"; gene_name "Dtx2"; transcript_type "protein_coding"; transcript_name "Dtx2-204"; protein_id "ENSMUSP00000106775.4"; transcript_support_level "1"; mgi_id "MGI:1921448"; tag "basic"; ccdsid "CCDS57390.1"; havana_gene "OTTMUSG00000025375.1"; havana_transcript "OTTMUST00000062462.1";
chr5	HAVANA	CDS	136050609	136050712	.	+	.	gene_id "ENSMUSG00000004947.16"; transcript_id "ENSMUST00000111145.10"; exon_number "11"; exon_id "ENSMUSE00000191739.2"; gene_type "protein_coding"; gene_name "Dtx2"; transcript_type "protein_coding"; transcript_name "Dtx2-204"; protein_id "ENSMUSP00000106775.4"; transcript_support_level "1"; mgi_id "MGI:1921448"; tag "basic"; ccdsid "CCDS57390.1"; havana_gene "OTTMUSG00000025375.1"; havana_transcript "OTTMUST00000062462.1";
chr5	HAVANA	exon	136050609	136050712	.	+	.	gene_id "ENSMUSG00000004947.16"; transcript_id "ENSMUST00000111145.10"; exon_number "12"; exon_id "ENSMUSE00000191739.2"; gene_type "protein_coding"; gene_name "Dtx2"; transcript_type "protein_coding"; transcript_name "Dtx2-204"; protein_id "ENSMUSP00000106775.4"; transcript_support_level "1"; mgi_id "MGI:1921448"; tag "basic"; ccdsid "CCDS57390.1"; havana_gene "OTTMUSG00000025375.1"; havana_transcript "OTTMUST00000062462.1";
chr5	HAVANA	CDS	136057353	136057426	.	+	.	gene_id "ENSMUSG00000004947.16"; transcript_id "ENSMUST00000111145.10"; exon_number "13"; exon_id "ENSMUSE00001267520.2"; gene_type "protein_coding"; gene_name "Dtx2"; transcript_type "protein_coding"; transcript_name "Dtx2-204"; protein_id "ENSMUSP00000106775.4"; transcript_support_level "1"; mgi_id "MGI:1921448"; tag "basic"; ccdsid "CCDS57390.1"; havana_gene "OTTMUSG00000025375.1"; havana_transcript "OTTMUST00000062462.1";
chr5	HAVANA	exon	136057353	136057426	.	+	.	gene_id "ENSMUSG00000004947.16"; transcript_id "ENSMUST00000111145.10"; exon_number "14"; exon_id "ENSMUSE00001267520.2"; gene_type "protein_coding"; gene_name "Dtx2"; transcript_type "protein_coding"; transcript_name "Dtx2-204"; protein_id "ENSMUSP00000106775.4"; transcript_support_level "1"; mgi_id "MGI:1921448"; tag "basic"; ccdsid "CCDS57390.1"; havana_gene "OTTMUSG00000025375.1"; havana_transcript "OTTMUST00000062462.1";
chr5	HAVANA	CDS	136057918	136058076	.	+	.	gene_id "ENSMUSG00000004947.16"; transcript_id "ENSMUST00000111145.10"; exon_number "15"; exon_id "ENSMUSE00001253368.2"; gene_type "protein_coding"; gene_name "Dtx2"; transcript_type "protein_coding"; transcript_name "Dtx2-204"; protein_id "ENSMUSP00000106775.4"; transcript_support_level "1"; mgi_id "MGI:1921448"; tag "basic"; ccdsid "CCDS57390.1"; havana_gene "OTTMUSG00000025375.1"; havana_transcript "OTTMUST00000062462.1";
chr5	HAVANA	exon	136057918	136058076	.	+	.	gene_id "ENSMUSG00000004947.16"; transcript_id "ENSMUST00000111145.10"; exon_number "16"; exon_id "ENSMUSE00001253368.2"; gene_type "protein_coding"; gene_name "Dtx2"; transcript_type "protein_coding"; transcript_name "Dtx2-204"; protein_id "ENSMUSP00000106775.4"; transcript_support_level "1"; mgi_id "MGI:1921448"; tag "basic"; ccdsid "CCDS57390.1"; havana_gene "OTTMUSG00000025375.1"; havana_transcript "OTTMUST00000062462.1";
chr5	HAVANA	CDS	136059334	136059495	.	+	.	gene_id "ENSMUSG00000004947.16"; transcript_id "ENSMUST00000111145.10"; exon_number "17"; exon_id "ENSMUSE00001294100.2"; gene_type "protein_coding"; gene_name "Dtx2"; transcript_type "protein_coding"; transcript_name "Dtx2-204"; protein_id "ENSMUSP00000106775.4"; transcript_support_level "1"; mgi_id "MGI:1921448"; tag "basic"; ccdsid "CCDS57390.1"; havana_gene "OTTMUSG00000025375.1"; havana_transcript "OTTMUST00000062462.1";
chr5	HAVANA	exon	136059334	136059495	.	+	.	gene_id "ENSMUSG00000004947.16"; transcript_id "ENSMUST00000111145.10"; exon_number "18"; exon_id "ENSMUSE00001294100.2"; gene_type "protein_coding"; gene_name "Dtx2"; transcript_type "protein_coding"; transcript_name "Dtx2-204"; protein_id "ENSMUSP00000106775.4"; transcript_support_level "1"; mgi_id "MGI:1921448"; tag "basic"; ccdsid "CCDS57390.1"; havana_gene "OTTMUSG00000025375.1"; havana_transcript "OTTMUST00000062462.1";
chr5	HAVANA	CDS	136060040	136060129	.	+	.	gene_id "ENSMUSG00000004947.16"; transcript_id "ENSMUST00000111145.10"; exon_number "19"; exon_id "ENSMUSE00001254241.2"; gene_type "protein_coding"; gene_name "Dtx2"; transcript_type "protein_coding"; transcript_name "Dtx2-204"; protein_id "ENSMUSP00000106775.4"; transcript_support_level "1"; mgi_id "MGI:1921448"; tag "basic"; ccdsid "CCDS57390.1"; havana_gene "OTTMUSG00000025375.1"; havana_transcript "OTTMUST00000062462.1";
chr5	HAVANA	exon	136060040	136060129	.	+	.	gene_id "ENSMUSG00000004947.16"; transcript_id "ENSMUST00000111145.10"; exon_number "20"; exon_id "ENSMUSE00001254241.2"; gene_type "protein_coding"; gene_name "Dtx2"; transcript_type "protein_coding"; transcript_name "Dtx2-204"; protein_id "ENSMUSP00000106775.4"; transcript_support_level "1"; mgi_id "MGI:1921448"; tag "basic"; ccdsid "CCDS57390.1"; havana_gene "OTTMUSG00000025375.1"; havana_transcript "OTTMUST00000062462.1";
chr5	HAVANA	CDS	136061114	136061338	.	+	.	gene_id "ENSMUSG00000004947.16"; transcript_id "ENSMUST00000111145.10"; exon_number "21"; exon_id "chr5.6017";
chr5	HAVANA	exon	136061114	136061718	.	+	.	gene_id "ENSMUSG00000004947.16"; transcript_id "ENSMUST00000111145.10"; exon_number "22"; exon_id "ENSMUSE00001255583.2"; gene_type "protein_coding"; gene_name "Dtx2"; transcript_type "protein_coding"; transcript_name "Dtx2-204"; protein_id "ENSMUSP00000106775.4"; transcript_support_level "1"; mgi_id "MGI:1921448"; tag "basic"; ccdsid "CCDS57390.1"; havana_gene "OTTMUSG00000025375.1"; havana_transcript "OTTMUST00000062462.1";
chr5	HAVANA	stop_codon	136061339	136061341	.	+	.	gene_id "ENSMUSG00000004947.16"; transcript_id "ENSMUST00000111145.10"; exon_number "23"; exon_id "chr5.6018";
chr5	HAVANA	UTR	136061339	136061718	.	+	.	gene_id "ENSMUSG00000004947.16"; transcript_id "ENSMUST00000111145.10"; exon_number "24"; exon_id "6021";
chr5	IsoQuant	transcript	136023655	136061720	.	+	.	gene_id "ENSMUSG00000004947.16"; transcript_id "transcript11946.chr5.nic"; exons "10";
chr5	IsoQuant	exon	136023655	136023820	.	+	.	gene_id "ENSMUSG00000004947.16"; transcript_id "transcript11946.chr5.nic"; exon_number "1"; exon_id "6022";
chr5	IsoQuant	exon	136038868	136039210	.	+	.	gene_id "ENSMUSG00000004947.16"; transcript_id "transcript11946.chr5.nic"; exon_number "2"; exon_id "ENSMUSE00000191757.2";
chr5	IsoQuant	exon	136040865	136041501	.	+	.	gene_id "ENSMUSG00000004947.16"; transcript_id "transcript11946.chr5.nic"; exon_number "3"; exon_id "ENSMUSE00000191748.2";
chr5	IsoQuant	exon	136050609	136050712	.	+	.	gene_id "ENSMUSG00000004947.16"; transcript_id "transcript11946.chr5.nic"; exon_number "4"; exon_id "ENSMUSE00000191739.2";
chr5	IsoQuant	exon	136055324	136055461	.	+	.	gene_id "ENSMUSG00000004947.16"; transcript_id "transcript11946.chr5.nic"; exon_number "5"; exon_id "ENSMUSE00001262059.2";
chr5	IsoQuant	exon	136057353	136057426	.	+	.	gene_id "ENSMUSG00000004947.16"; transcript_id "transcript11946.chr5.nic"; exon_number "6"; exon_id "ENSMUSE00001267520.2";
chr5	IsoQuant	exon	136057918	136058076	.	+	.	gene_id "ENSMUSG00000004947.16"; transcript_id "transcript11946.chr5.nic"; exon_number "7"; exon_id "ENSMUSE00001253368.2";
chr5	IsoQuant	exon	136059334	136059495	.	+	.	gene_id "ENSMUSG00000004947.16"; transcript_id "transcript11946.chr5.nic"; exon_number "8"; exon_id "ENSMUSE00001294100.2";
chr5	IsoQuant	exon	136060040	136060129	.	+	.	gene_id "ENSMUSG00000004947.16"; transcript_id "transcript11946.chr5.nic"; exon_number "9"; exon_id "ENSMUSE00001254241.2";
chr5	IsoQuant	exon	136061114	136061720	.	+	.	gene_id "ENSMUSG00000004947.16"; transcript_id "transcript11946.chr5.nic"; exon_number "10"; exon_id "ENSMUSE00000823817.2";
chr5	IsoQuant	transcript	136023655	136061720	.	+	.	gene_id "ENSMUSG00000004947.16"; transcript_id "transcript11948.chr5.nic"; exons "9";
chr5	IsoQuant	exon	136023655	136023820	.	+	.	gene_id "ENSMUSG00000004947.16"; transcript_id "transcript11948.chr5.nic"; exon_number "1"; exon_id "chr5.6022";
chr5	IsoQuant	exon	136038868	136039210	.	+	.	gene_id "ENSMUSG00000004947.16"; transcript_id "transcript11948.chr5.nic"; exon_number "2"; exon_id "ENSMUSE00000191757.2";
chr5	IsoQuant	exon	136040865	136041501	.	+	.	gene_id "ENSMUSG00000004947.16"; transcript_id "transcript11948.chr5.nic"; exon_number "3"; exon_id "ENSMUSE00000191748.2";
chr5	IsoQuant	exon	136050609	136050712	.	+	.	gene_id "ENSMUSG00000004947.16"; transcript_id "transcript11948.chr5.nic"; exon_number "4"; exon_id "ENSMUSE00000191739.2";
chr5	IsoQuant	exon	136057353	136057426	.	+	.	gene_id "ENSMUSG00000004947.16"; transcript_id "transcript11948.chr5.nic"; exon_number "5"; exon_id "ENSMUSE00001267520.2";
chr5	IsoQuant	exon	136057918	136058076	.	+	.	gene_id "ENSMUSG00000004947.16"; transcript_id "transcript11948.chr5.nic"; exon_number "6"; exon_id "ENSMUSE00001253368.2";
chr5	IsoQuant	exon	136059334	136059495	.	+	.	gene_id "ENSMUSG00000004947.16"; transcript_id "transcript11948.chr5.nic"; exon_number "7"; exon_id "ENSMUSE00001294100.2";
chr5	IsoQuant	exon	136060040	136060129	.	+	.	gene_id "ENSMUSG00000004947.16"; transcript_id "transcript11948.chr5.nic"; exon_number "8"; exon_id "ENSMUSE00001254241.2";
chr5	IsoQuant	exon	136061114	136061720	.	+	.	gene_id "ENSMUSG00000004947.16"; transcript_id "transcript11948.chr5.nic"; exon_number "9"; exon_id "ENSMUSE00000823817.2";
chr5	HAVANA	gene	136067350	136075341	.	+	.	gene_id "ENSMUSG00000042985.8"; transcripts "1"; gene_type "protein_coding"; gene_name "Upk3b"; mgi_id "MGI:2140882"; havana_gene "OTTMUSG00000021768.1";
chr5	HAVANA	transcript	136067350	136075341	.	+	.	gene_id "ENSMUSG00000042985.8"; transcript_id "ENSMUST00000062606.8"; exons "6"; gene_type "protein_coding"; gene_name "Upk3b"; transcript_type "protein_coding"; transcript_name "Upk3b-201"; protein_id "ENSMUSP00000062312.7"; transcript_support_level "1"; mgi_id "MGI:2140882"; tag "basic"; ccdsid "CCDS19750.1"; havana_gene "OTTMUSG00000021768.1"; havana_transcript "OTTMUST00000051669.1";
chr5	HAVANA	UTR	136067350	136067655	.	+	.	gene_id "ENSMUSG00000042985.8"; transcript_id "ENSMUST00000062606.8"; exon_number "1"; exon_id "6023";
chr5	HAVANA	exon	136067350	136067740	.	+	.	gene_id "ENSMUSG00000042985.8"; transcript_id "ENSMUST00000062606.8"; exon_number "2"; exon_id "ENSMUSE00000421058.6"; gene_type "protein_coding"; gene_name "Upk3b"; transcript_type "protein_coding"; transcript_name "Upk3b-201"; protein_id "ENSMUSP00000062312.7"; transcript_support_level "1"; mgi_id "MGI:2140882"; tag "basic"; ccdsid "CCDS19750.1"; havana_gene "OTTMUSG00000021768.1"; havana_transcript "OTTMUST00000051669.1";
chr5	HAVANA	start_codon	136067656	136067658	.	+	.	gene_id "ENSMUSG00000042985.8"; transcript_id "ENSMUST00000062606.8"; exon_number "3"; exon_id "6024";
chr5	HAVANA	CDS	136067656	136067740	.	+	.	gene_id "ENSMUSG00000042985.8"; transcript_id "ENSMUST00000062606.8"; exon_number "4"; exon_id "6025";
chr5	HAVANA	CDS	136067896	136068045	.	+	.	gene_id "ENSMUSG00000042985.8"; transcript_id "ENSMUST00000062606.8"; exon_number "5"; exon_id "ENSMUSE00000401442.2"; gene_type "protein_coding"; gene_name "Upk3b"; transcript_type "protein_coding"; transcript_name "Upk3b-201"; protein_id "ENSMUSP00000062312.7"; transcript_support_level "1"; mgi_id "MGI:2140882"; tag "basic"; ccdsid "CCDS19750.1"; havana_gene "OTTMUSG00000021768.1"; havana_transcript "OTTMUST00000051669.1";
chr5	HAVANA	exon	136067896	136068045	.	+	.	gene_id "ENSMUSG00000042985.8"; transcript_id "ENSMUST00000062606.8"; exon_number "6"; exon_id "ENSMUSE00000401442.2"; gene_type "protein_coding"; gene_name "Upk3b"; transcript_type "protein_coding"; transcript_name "Upk3b-201"; protein_id "ENSMUSP00000062312.7"; transcript_support_level "1"; mgi_id "MGI:2140882"; tag "basic"; ccdsid "CCDS19750.1"; havana_gene "OTTMUSG00000021768.1"; havana_transcript "OTTMUST00000051669.1";
chr5	HAVANA	CDS	136068868	136069093	.	+	.	gene_id "ENSMUSG00000042985.8"; transcript_id "ENSMUST00000062606.8"; exon_number "7"; exon_id "ENSMUSE00000366019.2"; gene_type "protein_coding"; gene_name "Upk3b"; transcript_type "protein_coding"; transcript_name "Upk3b-201"; protein_id "ENSMUSP00000062312.7"; transcript_support_level "1"; mgi_id "MGI:2140882"; tag "basic"; ccdsid "CCDS19750.1"; havana_gene "OTTMUSG00000021768.1"; havana_transcript "OTTMUST00000051669.1";
chr5	HAVANA	exon	136068868	136069093	.	+	.	gene_id "ENSMUSG00000042985.8"; transcript_id "ENSMUST00000062606.8"; exon_number "8"; exon_id "ENSMUSE00000366019.2"; gene_type "protein_coding"; gene_name "Upk3b"; transcript_type "protein_coding"; transcript_name "Upk3b-201"; protein_id "ENSMUSP00000062312.7"; transcript_support_level "1"; mgi_id "MGI:2140882"; tag "basic"; ccdsid "CCDS19750.1"; havana_gene "OTTMUSG00000021768.1"; havana_transcript "OTTMUST00000051669.1";
chr5	HAVANA	CDS	136070616	136070695	.	+	.	gene_id "ENSMUSG00000042985.8"; transcript_id "ENSMUST00000062606.8"; exon_number "9"; exon_id "ENSMUSE00000409030.2"; gene_type "protein_coding"; gene_name "Upk3b"; transcript_type "protein_coding"; transcript_name "Upk3b-201"; protein_id "ENSMUSP00000062312.7"; transcript_support_level "1"; mgi_id "MGI:2140882"; tag "basic"; ccdsid "CCDS19750.1"; havana_gene "OTTMUSG00000021768.1"; havana_transcript "OTTMUST00000051669.1";
chr5	HAVANA	exon	136070616	136070695	.	+	.	gene_id "ENSMUSG00000042985.8"; transcript_id "ENSMUST00000062606.8"; exon_number "10"; exon_id "ENSMUSE00000409030.2"; gene_type "protein_coding"; gene_name "Upk3b"; transcript_type "protein_coding"; transcript_name "Upk3b-201"; protein_id "ENSMUSP00000062312.7"; transcript_support_level "1"; mgi_id "MGI:2140882"; tag "basic"; ccdsid "CCDS19750.1"; havana_gene "OTTMUSG00000021768.1"; havana_transcript "OTTMUST00000051669.1";
chr5	HAVANA	CDS	136071738	136071867	.	+	.	gene_id "ENSMUSG00000042985.8"; transcript_id "ENSMUST00000062606.8"; exon_number "11"; exon_id "ENSMUSE00000361150.2"; gene_type "protein_coding"; gene_name "Upk3b"; transcript_type "protein_coding"; transcript_name "Upk3b-201"; protein_id "ENSMUSP00000062312.7"; transcript_support_level "1"; mgi_id "MGI:2140882"; tag "basic"; ccdsid "CCDS19750.1"; havana_gene "OTTMUSG00000021768.1"; havana_transcript "OTTMUST00000051669.1";
chr5	HAVANA	exon	136071738	136071867	.	+	.	gene_id "ENSMUSG00000042985.8"; transcript_id "ENSMUST00000062606.8"; exon_number "12"; exon_id "ENSMUSE00000361150.2"; gene_type "protein_coding"; gene_name "Upk3b"; transcript_type "protein_coding"; transcript_name "Upk3b-201"; protein_id "ENSMUSP00000062312.7"; transcript_support_level "1"; mgi_id "MGI:2140882"; tag "basic"; ccdsid "CCDS19750.1"; havana_gene "OTTMUSG00000021768.1"; havana_transcript "OTTMUST00000051669.1";
chr5	HAVANA	CDS	136072789	136072945	.	+	.	gene_id "ENSMUSG00000042985.8"; transcript_id "ENSMUST00000062606.8"; exon_number "13"; exon_id "6026";
chr5	HAVANA	exon	136072789	136075341	.	+	.	gene_id "ENSMUSG00000042985.8"; transcript_id "ENSMUST00000062606.8"; exon_number "14"; exon_id "ENSMUSE00000409470.6"; gene_type "protein_coding"; gene_name "Upk3b"; transcript_type "protein_coding"; transcript_name "Upk3b-201"; protein_id "ENSMUSP00000062312.7"; transcript_support_level "1"; mgi_id "MGI:2140882"; tag "basic"; ccdsid "CCDS19750.1"; havana_gene "OTTMUSG00000021768.1"; havana_transcript "OTTMUST00000051669.1";
chr5	HAVANA	stop_codon	136072946	136072948	.	+	.	gene_id "ENSMUSG00000042985.8"; transcript_id "ENSMUST00000062606.8"; exon_number "15"; exon_id "6027";
chr5	HAVANA	UTR	136072946	136075341	.	+	.	gene_id "ENSMUSG00000042985.8"; transcript_id "ENSMUST00000062606.8"; exon_number "16"; exon_id "6028";
chr5	HAVANA	gene	136083346	136093180	.	+	.	gene_id "ENSMUSG00000006143.13"; transcripts "1"; gene_type "protein_coding"; gene_name "Upk3bl"; mgi_id "MGI:1916915"; havana_gene "OTTMUSG00000025393.1";
chr5	HAVANA	transcript	136086121	136093173	.	+	.	gene_id "ENSMUSG00000006143.13"; transcript_id "ENSMUST00000156530.8"; exons "6"; gene_type "protein_coding"; gene_name "Upk3bl"; transcript_type "protein_coding"; transcript_name "Upk3bl-206"; protein_id "ENSMUSP00000123311.3"; transcript_support_level "1"; mgi_id "MGI:1916915"; tag "mRNA_start_NF"; havana_gene "OTTMUSG00000025393.1"; havana_transcript "OTTMUST00000062517.1";
chr5	HAVANA	CDS	136086121	136086339	.	+	.	gene_id "ENSMUSG00000006143.13"; transcript_id "ENSMUST00000156530.8"; exon_number "1"; exon_id "ENSMUSE00000191759.5"; gene_type "protein_coding"; gene_name "Upk3bl"; transcript_type "protein_coding"; transcript_name "Upk3bl-206"; protein_id "ENSMUSP00000123311.3"; transcript_support_level "1"; mgi_id "MGI:1916915"; tag "mRNA_start_NF"; havana_gene "OTTMUSG00000025393.1"; havana_transcript "OTTMUST00000062517.1";
chr5	HAVANA	exon	136086121	136086339	.	+	.	gene_id "ENSMUSG00000006143.13"; transcript_id "ENSMUST00000156530.8"; exon_number "2"; exon_id "ENSMUSE00000191759.5"; gene_type "protein_coding"; gene_name "Upk3bl"; transcript_type "protein_coding"; transcript_name "Upk3bl-206"; protein_id "ENSMUSP00000123311.3"; transcript_support_level "1"; mgi_id "MGI:1916915"; tag "mRNA_start_NF"; havana_gene "OTTMUSG00000025393.1"; havana_transcript "OTTMUST00000062517.1";
chr5	HAVANA	CDS	136088585	136088737	.	+	.	gene_id "ENSMUSG00000006143.13"; transcript_id "ENSMUST00000156530.8"; exon_number "3"; exon_id "ENSMUSE00001272188.2"; gene_type "protein_coding"; gene_name "Upk3bl"; transcript_type "protein_coding"; transcript_name "Upk3bl-206"; protein_id "ENSMUSP00000123311.3"; transcript_support_level "1"; mgi_id "MGI:1916915"; tag "mRNA_start_NF"; havana_gene "OTTMUSG00000025393.1"; havana_transcript "OTTMUST00000062517.1";
chr5	HAVANA	exon	136088585	136088737	.	+	.	gene_id "ENSMUSG00000006143.13"; transcript_id "ENSMUST00000156530.8"; exon_number "4"; exon_id "ENSMUSE00001272188.2"; gene_type "protein_coding"; gene_name "Upk3bl"; transcript_type "protein_coding"; transcript_name "Upk3bl-206"; protein_id "ENSMUSP00000123311.3"; transcript_support_level "1"; mgi_id "MGI:1916915"; tag "mRNA_start_NF"; havana_gene "OTTMUSG00000025393.1"; havana_transcript "OTTMUST00000062517.1";
chr5	HAVANA	CDS	136088916	136089135	.	+	.	gene_id "ENSMUSG00000006143.13"; transcript_id "ENSMUST00000156530.8"; exon_number "5"; exon_id "ENSMUSE00000191760.2"; gene_type "protein_coding"; gene_name "Upk3bl"; transcript_type "protein_coding"; transcript_name "Upk3bl-206"; protein_id "ENSMUSP00000123311.3"; transcript_support_level "1"; mgi_id "MGI:1916915"; tag "mRNA_start_NF"; havana_gene "OTTMUSG00000025393.1"; havana_transcript "OTTMUST00000062517.1";
chr5	HAVANA	exon	136088916	136089135	.	+	.	gene_id "ENSMUSG00000006143.13"; transcript_id "ENSMUST00000156530.8"; exon_number "6"; exon_id "ENSMUSE00000191760.2"; gene_type "protein_coding"; gene_name "Upk3bl"; transcript_type "protein_coding"; transcript_name "Upk3bl-206"; protein_id "ENSMUSP00000123311.3"; transcript_support_level "1"; mgi_id "MGI:1916915"; tag "mRNA_start_NF"; havana_gene "OTTMUSG00000025393.1"; havana_transcript "OTTMUST00000062517.1";
chr5	HAVANA	CDS	136090037	136090113	.	+	.	gene_id "ENSMUSG00000006143.13"; transcript_id "ENSMUST00000156530.8"; exon_number "7"; exon_id "ENSMUSE00001270122.2"; gene_type "protein_coding"; gene_name "Upk3bl"; transcript_type "protein_coding"; transcript_name "Upk3bl-206"; protein_id "ENSMUSP00000123311.3"; transcript_support_level "1"; mgi_id "MGI:1916915"; tag "mRNA_start_NF"; havana_gene "OTTMUSG00000025393.1"; havana_transcript "OTTMUST00000062517.1";
chr5	HAVANA	exon	136090037	136090113	.	+	.	gene_id "ENSMUSG00000006143.13"; transcript_id "ENSMUST00000156530.8"; exon_number "8"; exon_id "ENSMUSE00001270122.2"; gene_type "protein_coding"; gene_name "Upk3bl"; transcript_type "protein_coding"; transcript_name "Upk3bl-206"; protein_id "ENSMUSP00000123311.3"; transcript_support_level "1"; mgi_id "MGI:1916915"; tag "mRNA_start_NF"; havana_gene "OTTMUSG00000025393.1"; havana_transcript "OTTMUST00000062517.1";
chr5	HAVANA	CDS	136090361	136090481	.	+	.	gene_id "ENSMUSG00000006143.13"; transcript_id "ENSMUST00000156530.8"; exon_number "9"; exon_id "ENSMUSE00001241671.2"; gene_type "protein_coding"; gene_name "Upk3bl"; transcript_type "protein_coding"; transcript_name "Upk3bl-206"; protein_id "ENSMUSP00000123311.3"; transcript_support_level "1"; mgi_id "MGI:1916915"; tag "mRNA_start_NF"; havana_gene "OTTMUSG00000025393.1"; havana_transcript "OTTMUST00000062517.1";
chr5	HAVANA	exon	136090361	136090481	.	+	.	gene_id "ENSMUSG00000006143.13"; transcript_id "ENSMUST00000156530.8"; exon_number "10"; exon_id "ENSMUSE00001241671.2"; gene_type "protein_coding"; gene_name "Upk3bl"; transcript_type "protein_coding"; transcript_name "Upk3bl-206"; protein_id "ENSMUSP00000123311.3"; transcript_support_level "1"; mgi_id "MGI:1916915"; tag "mRNA_start_NF"; havana_gene "OTTMUSG00000025393.1"; havana_transcript "OTTMUST00000062517.1";
chr5	HAVANA	CDS	136092929	136093022	.	+	.	gene_id "ENSMUSG00000006143.13"; transcript_id "ENSMUST00000156530.8"; exon_number "11"; exon_id "6029";
chr5	HAVANA	exon	136092929	136093173	.	+	.	gene_id "ENSMUSG00000006143.13"; transcript_id "ENSMUST00000156530.8"; exon_number "12"; exon_id "ENSMUSE00000770517.2"; gene_type "protein_coding"; gene_name "Upk3bl"; transcript_type "protein_coding"; transcript_name "Upk3bl-206"; protein_id "ENSMUSP00000123311.3"; transcript_support_level "1"; mgi_id "MGI:1916915"; tag "mRNA_start_NF"; havana_gene "OTTMUSG00000025393.1"; havana_transcript "OTTMUST00000062517.1";
chr5	HAVANA	stop_codon	136093023	136093025	.	+	.	gene_id "ENSMUSG00000006143.13"; transcript_id "ENSMUST00000156530.8"; exon_number "13"; exon_id "6030";
chr5	HAVANA	UTR	136093023	136093173	.	+	.	gene_id "ENSMUSG00000006143.13"; transcript_id "ENSMUST00000156530.8"; exon_number "14"; exon_id "6031";
chr5	HAVANA	gene	136112770	136140714	.	+	.	gene_id "ENSMUSG00000004952.14"; transcripts "3"; gene_type "protein_coding"; gene_name "Rasa4"; mgi_id "MGI:1858600"; tag "ncRNA_host"; havana_gene "OTTMUSG00000025403.1";
chr5	HAVANA	transcript	136112770	136140714	.	+	.	gene_id "ENSMUSG00000004952.14"; transcript_id "ENSMUST00000042135.14"; exons "21"; gene_type "protein_coding"; gene_name "Rasa4"; transcript_type "protein_coding"; transcript_name "Rasa4-201"; protein_id "ENSMUSP00000037869.8"; transcript_support_level "1"; mgi_id "MGI:1858600"; tag "basic"; ccdsid "CCDS39324.1"; havana_gene "OTTMUSG00000025403.1"; havana_transcript "OTTMUST00000062544.1";
chr5	HAVANA	UTR	136112770	136112966	.	+	.	gene_id "ENSMUSG00000004952.14"; transcript_id "ENSMUST00000042135.14"; exon_number "1"; exon_id "6032";
chr5	HAVANA	exon	136112770	136113031	.	+	.	gene_id "ENSMUSG00000004952.14"; transcript_id "ENSMUST00000042135.14"; exon_number "2"; exon_id "ENSMUSE00000242245.4"; gene_type "protein_coding"; gene_name "Rasa4"; transcript_type "protein_coding"; transcript_name "Rasa4-201"; protein_id "ENSMUSP00000037869.8"; transcript_support_level "1"; mgi_id "MGI:1858600"; tag "basic"; ccdsid "CCDS39324.1"; havana_gene "OTTMUSG00000025403.1"; havana_transcript "OTTMUST00000062544.1";
chr5	HAVANA	start_codon	136112967	136112969	.	+	.	gene_id "ENSMUSG00000004952.14"; transcript_id "ENSMUST00000042135.14"; exon_number "3"; exon_id "6033";
chr5	HAVANA	CDS	136112967	136113031	.	+	.	gene_id "ENSMUSG00000004952.14"; transcript_id "ENSMUST00000042135.14"; exon_number "4"; exon_id "6034";
chr5	HAVANA	CDS	136118207	136118263	.	+	.	gene_id "ENSMUSG00000004952.14"; transcript_id "ENSMUST00000042135.14"; exon_number "5"; exon_id "ENSMUSE00001285141.2"; gene_type "protein_coding"; gene_name "Rasa4"; transcript_type "protein_coding"; transcript_name "Rasa4-201"; protein_id "ENSMUSP00000037869.8"; transcript_support_level "1"; mgi_id "MGI:1858600"; tag "basic"; ccdsid "CCDS39324.1"; havana_gene "OTTMUSG00000025403.1"; havana_transcript "OTTMUST00000062544.1";
chr5	HAVANA	exon	136118207	136118263	.	+	.	gene_id "ENSMUSG00000004952.14"; transcript_id "ENSMUST00000042135.14"; exon_number "6"; exon_id "ENSMUSE00001285141.2"; gene_type "protein_coding"; gene_name "Rasa4"; transcript_type "protein_coding"; transcript_name "Rasa4-201"; protein_id "ENSMUSP00000037869.8"; transcript_support_level "1"; mgi_id "MGI:1858600"; tag "basic"; ccdsid "CCDS39324.1"; havana_gene "OTTMUSG00000025403.1"; havana_transcript "OTTMUST00000062544.1";
chr5	HAVANA	CDS	136120048	136120161	.	+	.	gene_id "ENSMUSG00000004952.14"; transcript_id "ENSMUST00000042135.14"; exon_number "7"; exon_id "ENSMUSE00001245031.2"; gene_type "protein_coding"; gene_name "Rasa4"; transcript_type "protein_coding"; transcript_name "Rasa4-201"; protein_id "ENSMUSP00000037869.8"; transcript_support_level "1"; mgi_id "MGI:1858600"; tag "basic"; ccdsid "CCDS39324.1"; havana_gene "OTTMUSG00000025403.1"; havana_transcript "OTTMUST00000062544.1";
chr5	HAVANA	exon	136120048	136120161	.	+	.	gene_id "ENSMUSG00000004952.14"; transcript_id "ENSMUST00000042135.14"; exon_number "8"; exon_id "ENSMUSE00001245031.2"; gene_type "protein_coding"; gene_name "Rasa4"; transcript_type "protein_coding"; transcript_name "Rasa4-201"; protein_id "ENSMUSP00000037869.8"; transcript_support_level "1"; mgi_id "MGI:1858600"; tag "basic"; ccdsid "CCDS39324.1"; havana_gene "OTTMUSG00000025403.1"; havana_transcript "OTTMUST00000062544.1";
chr5	HAVANA	CDS	136120602	136120663	.	+	.	gene_id "ENSMUSG00000004952.14"; transcript_id "ENSMUST00000042135.14"; exon_number "9"; exon_id "ENSMUSE00001253068.2"; gene_type "protein_coding"; gene_name "Rasa4"; transcript_type "protein_coding"; transcript_name "Rasa4-201"; protein_id "ENSMUSP00000037869.8"; transcript_support_level "1"; mgi_id "MGI:1858600"; tag "basic"; ccdsid "CCDS39324.1"; havana_gene "OTTMUSG00000025403.1"; havana_transcript "OTTMUST00000062544.1";
chr5	HAVANA	exon	136120602	136120663	.	+	.	gene_id "ENSMUSG00000004952.14"; transcript_id "ENSMUST00000042135.14"; exon_number "10"; exon_id "ENSMUSE00001253068.2"; gene_type "protein_coding"; gene_name "Rasa4"; transcript_type "protein_coding"; transcript_name "Rasa4-201"; protein_id "ENSMUSP00000037869.8"; transcript_support_level "1"; mgi_id "MGI:1858600"; tag "basic"; ccdsid "CCDS39324.1"; havana_gene "OTTMUSG00000025403.1"; havana_transcript "OTTMUST00000062544.1";
chr5	HAVANA	CDS	136121992	136122121	.	+	.	gene_id "ENSMUSG00000004952.14"; transcript_id "ENSMUST00000042135.14"; exon_number "11"; exon_id "ENSMUSE00001292108.2"; gene_type "protein_coding"; gene_name "Rasa4"; transcript_type "protein_coding"; transcript_name "Rasa4-201"; protein_id "ENSMUSP00000037869.8"; transcript_support_level "1"; mgi_id "MGI:1858600"; tag "basic"; ccdsid "CCDS39324.1"; havana_gene "OTTMUSG00000025403.1"; havana_transcript "OTTMUST00000062544.1";
chr5	HAVANA	exon	136121992	136122121	.	+	.	gene_id "ENSMUSG00000004952.14"; transcript_id "ENSMUST00000042135.14"; exon_number "12"; exon_id "ENSMUSE00001292108.2"; gene_type "protein_coding"; gene_name "Rasa4"; transcript_type "protein_coding"; transcript_name "Rasa4-201"; protein_id "ENSMUSP00000037869.8"; transcript_support_level "1"; mgi_id "MGI:1858600"; tag "basic"; ccdsid "CCDS39324.1"; havana_gene "OTTMUSG00000025403.1"; havana_transcript "OTTMUST00000062544.1";
chr5	HAVANA	CDS	136124381	136124462	.	+	.	gene_id "ENSMUSG00000004952.14"; transcript_id "ENSMUST00000042135.14"; exon_number "13"; exon_id "ENSMUSE00001261758.2"; gene_type "protein_coding"; gene_name "Rasa4"; transcript_type "protein_coding"; transcript_name "Rasa4-201"; protein_id "ENSMUSP00000037869.8"; transcript_support_level "1"; mgi_id "MGI:1858600"; tag "basic"; ccdsid "CCDS39324.1"; havana_gene "OTTMUSG00000025403.1"; havana_transcript "OTTMUST00000062544.1";
chr5	HAVANA	exon	136124381	136124462	.	+	.	gene_id "ENSMUSG00000004952.14"; transcript_id "ENSMUST00000042135.14"; exon_number "14"; exon_id "ENSMUSE00001261758.2"; gene_type "protein_coding"; gene_name "Rasa4"; transcript_type "protein_coding"; transcript_name "Rasa4-201"; protein_id "ENSMUSP00000037869.8"; transcript_support_level "1"; mgi_id "MGI:1858600"; tag "basic"; ccdsid "CCDS39324.1"; havana_gene "OTTMUSG00000025403.1"; havana_transcript "OTTMUST00000062544.1";
chr5	HAVANA	CDS	136125515	136125646	.	+	.	gene_id "ENSMUSG00000004952.14"; transcript_id "ENSMUST00000042135.14"; exon_number "15"; exon_id "ENSMUSE00001284222.2"; gene_type "protein_coding"; gene_name "Rasa4"; transcript_type "protein_coding"; transcript_name "Rasa4-201"; protein_id "ENSMUSP00000037869.8"; transcript_support_level "1"; mgi_id "MGI:1858600"; tag "basic"; ccdsid "CCDS39324.1"; havana_gene "OTTMUSG00000025403.1"; havana_transcript "OTTMUST00000062544.1";
chr5	HAVANA	exon	136125515	136125646	.	+	.	gene_id "ENSMUSG00000004952.14"; transcript_id "ENSMUST00000042135.14"; exon_number "16"; exon_id "ENSMUSE00001284222.2"; gene_type "protein_coding"; gene_name "Rasa4"; transcript_type "protein_coding"; transcript_name "Rasa4-201"; protein_id "ENSMUSP00000037869.8"; transcript_support_level "1"; mgi_id "MGI:1858600"; tag "basic"; ccdsid "CCDS39324.1"; havana_gene "OTTMUSG00000025403.1"; havana_transcript "OTTMUST00000062544.1";
chr5	HAVANA	CDS	136127542	136127633	.	+	.	gene_id "ENSMUSG00000004952.14"; transcript_id "ENSMUST00000042135.14"; exon_number "17"; exon_id "ENSMUSE00001217084.2"; gene_type "protein_coding"; gene_name "Rasa4"; transcript_type "protein_coding"; transcript_name "Rasa4-201"; protein_id "ENSMUSP00000037869.8"; transcript_support_level "1"; mgi_id "MGI:1858600"; tag "basic"; ccdsid "CCDS39324.1"; havana_gene "OTTMUSG00000025403.1"; havana_transcript "OTTMUST00000062544.1";
chr5	HAVANA	exon	136127542	136127633	.	+	.	gene_id "ENSMUSG00000004952.14"; transcript_id "ENSMUST00000042135.14"; exon_number "18"; exon_id "ENSMUSE00001217084.2"; gene_type "protein_coding"; gene_name "Rasa4"; transcript_type "protein_coding"; transcript_name "Rasa4-201"; protein_id "ENSMUSP00000037869.8"; transcript_support_level "1"; mgi_id "MGI:1858600"; tag "basic"; ccdsid "CCDS39324.1"; havana_gene "OTTMUSG00000025403.1"; havana_transcript "OTTMUST00000062544.1";
chr5	HAVANA	CDS	136129756	136129873	.	+	.	gene_id "ENSMUSG00000004952.14"; transcript_id "ENSMUST00000042135.14"; exon_number "19"; exon_id "ENSMUSE00001205941.2"; gene_type "protein_coding"; gene_name "Rasa4"; transcript_type "protein_coding"; transcript_name "Rasa4-201"; protein_id "ENSMUSP00000037869.8"; transcript_support_level "1"; mgi_id "MGI:1858600"; tag "basic"; ccdsid "CCDS39324.1"; havana_gene "OTTMUSG00000025403.1"; havana_transcript "OTTMUST00000062544.1";
chr5	HAVANA	exon	136129756	136129873	.	+	.	gene_id "ENSMUSG00000004952.14"; transcript_id "ENSMUST00000042135.14"; exon_number "20"; exon_id "ENSMUSE00001205941.2"; gene_type "protein_coding"; gene_name "Rasa4"; transcript_type "protein_coding"; transcript_name "Rasa4-201"; protein_id "ENSMUSP00000037869.8"; transcript_support_level "1"; mgi_id "MGI:1858600"; tag "basic"; ccdsid "CCDS39324.1"; havana_gene "OTTMUSG00000025403.1"; havana_transcript "OTTMUST00000062544.1";
chr5	HAVANA	CDS	136130098	136130248	.	+	.	gene_id "ENSMUSG00000004952.14"; transcript_id "ENSMUST00000042135.14"; exon_number "21"; exon_id "ENSMUSE00000535835.2"; gene_type "protein_coding"; gene_name "Rasa4"; transcript_type "protein_coding"; transcript_name "Rasa4-201"; protein_id "ENSMUSP00000037869.8"; transcript_support_level "1"; mgi_id "MGI:1858600"; tag "basic"; ccdsid "CCDS39324.1"; havana_gene "OTTMUSG00000025403.1"; havana_transcript "OTTMUST00000062544.1";
chr5	HAVANA	exon	136130098	136130248	.	+	.	gene_id "ENSMUSG00000004952.14"; transcript_id "ENSMUST00000042135.14"; exon_number "22"; exon_id "ENSMUSE00000535835.2"; gene_type "protein_coding"; gene_name "Rasa4"; transcript_type "protein_coding"; transcript_name "Rasa4-201"; protein_id "ENSMUSP00000037869.8"; transcript_support_level "1"; mgi_id "MGI:1858600"; tag "basic"; ccdsid "CCDS39324.1"; havana_gene "OTTMUSG00000025403.1"; havana_transcript "OTTMUST00000062544.1";
chr5	HAVANA	CDS	136130479	136130543	.	+	.	gene_id "ENSMUSG00000004952.14"; transcript_id "ENSMUST00000042135.14"; exon_number "23"; exon_id "ENSMUSE00001301162.2"; gene_type "protein_coding"; gene_name "Rasa4"; transcript_type "protein_coding"; transcript_name "Rasa4-201"; protein_id "ENSMUSP00000037869.8"; transcript_support_level "1"; mgi_id "MGI:1858600"; tag "basic"; ccdsid "CCDS39324.1"; havana_gene "OTTMUSG00000025403.1"; havana_transcript "OTTMUST00000062544.1";
chr5	HAVANA	exon	136130479	136130543	.	+	.	gene_id "ENSMUSG00000004952.14"; transcript_id "ENSMUST00000042135.14"; exon_number "24"; exon_id "ENSMUSE00001301162.2"; gene_type "protein_coding"; gene_name "Rasa4"; transcript_type "protein_coding"; transcript_name "Rasa4-201"; protein_id "ENSMUSP00000037869.8"; transcript_support_level "1"; mgi_id "MGI:1858600"; tag "basic"; ccdsid "CCDS39324.1"; havana_gene "OTTMUSG00000025403.1"; havana_transcript "OTTMUST00000062544.1";
chr5	HAVANA	CDS	136130799	136130911	.	+	.	gene_id "ENSMUSG00000004952.14"; transcript_id "ENSMUST00000042135.14"; exon_number "25"; exon_id "ENSMUSE00001229128.2"; gene_type "protein_coding"; gene_name "Rasa4"; transcript_type "protein_coding"; transcript_name "Rasa4-201"; protein_id "ENSMUSP00000037869.8"; transcript_support_level "1"; mgi_id "MGI:1858600"; tag "basic"; ccdsid "CCDS39324.1"; havana_gene "OTTMUSG00000025403.1"; havana_transcript "OTTMUST00000062544.1";
chr5	HAVANA	exon	136130799	136130911	.	+	.	gene_id "ENSMUSG00000004952.14"; transcript_id "ENSMUST00000042135.14"; exon_number "26"; exon_id "ENSMUSE00001229128.2"; gene_type "protein_coding"; gene_name "Rasa4"; transcript_type "protein_coding"; transcript_name "Rasa4-201"; protein_id "ENSMUSP00000037869.8"; transcript_support_level "1"; mgi_id "MGI:1858600"; tag "basic"; ccdsid "CCDS39324.1"; havana_gene "OTTMUSG00000025403.1"; havana_transcript "OTTMUST00000062544.1";
chr5	HAVANA	CDS	136131089	136131281	.	+	.	gene_id "ENSMUSG00000004952.14"; transcript_id "ENSMUST00000042135.14"; exon_number "27"; exon_id "ENSMUSE00001211240.2"; gene_type "protein_coding"; gene_name "Rasa4"; transcript_type "protein_coding"; transcript_name "Rasa4-201"; protein_id "ENSMUSP00000037869.8"; transcript_support_level "1"; mgi_id "MGI:1858600"; tag "basic"; ccdsid "CCDS39324.1"; havana_gene "OTTMUSG00000025403.1"; havana_transcript "OTTMUST00000062544.1";
chr5	HAVANA	exon	136131089	136131281	.	+	.	gene_id "ENSMUSG00000004952.14"; transcript_id "ENSMUST00000042135.14"; exon_number "28"; exon_id "ENSMUSE00001211240.2"; gene_type "protein_coding"; gene_name "Rasa4"; transcript_type "protein_coding"; transcript_name "Rasa4-201"; protein_id "ENSMUSP00000037869.8"; transcript_support_level "1"; mgi_id "MGI:1858600"; tag "basic"; ccdsid "CCDS39324.1"; havana_gene "OTTMUSG00000025403.1"; havana_transcript "OTTMUST00000062544.1";
chr5	HAVANA	CDS	136131382	136131519	.	+	.	gene_id "ENSMUSG00000004952.14"; transcript_id "ENSMUST00000042135.14"; exon_number "29"; exon_id "ENSMUSE00001246649.2"; gene_type "protein_coding"; gene_name "Rasa4"; transcript_type "protein_coding"; transcript_name "Rasa4-201"; protein_id "ENSMUSP00000037869.8"; transcript_support_level "1"; mgi_id "MGI:1858600"; tag "basic"; ccdsid "CCDS39324.1"; havana_gene "OTTMUSG00000025403.1"; havana_transcript "OTTMUST00000062544.1";
chr5	HAVANA	exon	136131382	136131519	.	+	.	gene_id "ENSMUSG00000004952.14"; transcript_id "ENSMUST00000042135.14"; exon_number "30"; exon_id "ENSMUSE00001246649.2"; gene_type "protein_coding"; gene_name "Rasa4"; transcript_type "protein_coding"; transcript_name "Rasa4-201"; protein_id "ENSMUSP00000037869.8"; transcript_support_level "1"; mgi_id "MGI:1858600"; tag "basic"; ccdsid "CCDS39324.1"; havana_gene "OTTMUSG00000025403.1"; havana_transcript "OTTMUST00000062544.1";
chr5	HAVANA	CDS	136132134	136132278	.	+	.	gene_id "ENSMUSG00000004952.14"; transcript_id "ENSMUST00000042135.14"; exon_number "31"; exon_id "ENSMUSE00001267594.2"; gene_type "protein_coding"; gene_name "Rasa4"; transcript_type "protein_coding"; transcript_name "Rasa4-201"; protein_id "ENSMUSP00000037869.8"; transcript_support_level "1"; mgi_id "MGI:1858600"; tag "basic"; ccdsid "CCDS39324.1"; havana_gene "OTTMUSG00000025403.1"; havana_transcript "OTTMUST00000062544.1";
chr5	HAVANA	exon	136132134	136132278	.	+	.	gene_id "ENSMUSG00000004952.14"; transcript_id "ENSMUST00000042135.14"; exon_number "32"; exon_id "ENSMUSE00001267594.2"; gene_type "protein_coding"; gene_name "Rasa4"; transcript_type "protein_coding"; transcript_name "Rasa4-201"; protein_id "ENSMUSP00000037869.8"; transcript_support_level "1"; mgi_id "MGI:1858600"; tag "basic"; ccdsid "CCDS39324.1"; havana_gene "OTTMUSG00000025403.1"; havana_transcript "OTTMUST00000062544.1";
chr5	HAVANA	CDS	136132691	136132860	.	+	.	gene_id "ENSMUSG00000004952.14"; transcript_id "ENSMUST00000042135.14"; exon_number "33"; exon_id "ENSMUSE00001235366.2"; gene_type "protein_coding"; gene_name "Rasa4"; transcript_type "protein_coding"; transcript_name "Rasa4-201"; protein_id "ENSMUSP00000037869.8"; transcript_support_level "1"; mgi_id "MGI:1858600"; tag "basic"; ccdsid "CCDS39324.1"; havana_gene "OTTMUSG00000025403.1"; havana_transcript "OTTMUST00000062544.1";
chr5	HAVANA	exon	136132691	136132860	.	+	.	gene_id "ENSMUSG00000004952.14"; transcript_id "ENSMUST00000042135.14"; exon_number "34"; exon_id "ENSMUSE00001235366.2"; gene_type "protein_coding"; gene_name "Rasa4"; transcript_type "protein_coding"; transcript_name "Rasa4-201"; protein_id "ENSMUSP00000037869.8"; transcript_support_level "1"; mgi_id "MGI:1858600"; tag "basic"; ccdsid "CCDS39324.1"; havana_gene "OTTMUSG00000025403.1"; havana_transcript "OTTMUST00000062544.1";
chr5	HAVANA	CDS	136133370	136133507	.	+	.	gene_id "ENSMUSG00000004952.14"; transcript_id "ENSMUST00000042135.14"; exon_number "35"; exon_id "ENSMUSE00001255438.2"; gene_type "protein_coding"; gene_name "Rasa4"; transcript_type "protein_coding"; transcript_name "Rasa4-201"; protein_id "ENSMUSP00000037869.8"; transcript_support_level "1"; mgi_id "MGI:1858600"; tag "basic"; ccdsid "CCDS39324.1"; havana_gene "OTTMUSG00000025403.1"; havana_transcript "OTTMUST00000062544.1";
chr5	HAVANA	exon	136133370	136133507	.	+	.	gene_id "ENSMUSG00000004952.14"; transcript_id "ENSMUST00000042135.14"; exon_number "36"; exon_id "ENSMUSE00001255438.2"; gene_type "protein_coding"; gene_name "Rasa4"; transcript_type "protein_coding"; transcript_name "Rasa4-201"; protein_id "ENSMUSP00000037869.8"; transcript_support_level "1"; mgi_id "MGI:1858600"; tag "basic"; ccdsid "CCDS39324.1"; havana_gene "OTTMUSG00000025403.1"; havana_transcript "OTTMUST00000062544.1";
chr5	HAVANA	CDS	136134458	136134593	.	+	.	gene_id "ENSMUSG00000004952.14"; transcript_id "ENSMUST00000042135.14"; exon_number "37"; exon_id "ENSMUSE00001277391.2"; gene_type "protein_coding"; gene_name "Rasa4"; transcript_type "protein_coding"; transcript_name "Rasa4-201"; protein_id "ENSMUSP00000037869.8"; transcript_support_level "1"; mgi_id "MGI:1858600"; tag "basic"; ccdsid "CCDS39324.1"; havana_gene "OTTMUSG00000025403.1"; havana_transcript "OTTMUST00000062544.1";
chr5	HAVANA	exon	136134458	136134593	.	+	.	gene_id "ENSMUSG00000004952.14"; transcript_id "ENSMUST00000042135.14"; exon_number "38"; exon_id "ENSMUSE00001277391.2"; gene_type "protein_coding"; gene_name "Rasa4"; transcript_type "protein_coding"; transcript_name "Rasa4-201"; protein_id "ENSMUSP00000037869.8"; transcript_support_level "1"; mgi_id "MGI:1858600"; tag "basic"; ccdsid "CCDS39324.1"; havana_gene "OTTMUSG00000025403.1"; havana_transcript "OTTMUST00000062544.1";
chr5	HAVANA	CDS	136135925	136136045	.	+	.	gene_id "ENSMUSG00000004952.14"; transcript_id "ENSMUST00000042135.14"; exon_number "39"; exon_id "ENSMUSE00001208707.2"; gene_type "protein_coding"; gene_name "Rasa4"; transcript_type "protein_coding"; transcript_name "Rasa4-201"; protein_id "ENSMUSP00000037869.8"; transcript_support_level "1"; mgi_id "MGI:1858600"; tag "basic"; ccdsid "CCDS39324.1"; havana_gene "OTTMUSG00000025403.1"; havana_transcript "OTTMUST00000062544.1";
chr5	HAVANA	exon	136135925	136136045	.	+	.	gene_id "ENSMUSG00000004952.14"; transcript_id "ENSMUST00000042135.14"; exon_number "40"; exon_id "ENSMUSE00001208707.2"; gene_type "protein_coding"; gene_name "Rasa4"; transcript_type "protein_coding"; transcript_name "Rasa4-201"; protein_id "ENSMUSP00000037869.8"; transcript_support_level "1"; mgi_id "MGI:1858600"; tag "basic"; ccdsid "CCDS39324.1"; havana_gene "OTTMUSG00000025403.1"; havana_transcript "OTTMUST00000062544.1";
chr5	HAVANA	CDS	136140106	136140170	.	+	.	gene_id "ENSMUSG00000004952.14"; transcript_id "ENSMUST00000042135.14"; exon_number "41"; exon_id "ENSMUSE00001234843.2"; gene_type "protein_coding"; gene_name "Rasa4"; transcript_type "protein_coding"; transcript_name "Rasa4-201"; protein_id "ENSMUSP00000037869.8"; transcript_support_level "1"; mgi_id "MGI:1858600"; tag "basic"; ccdsid "CCDS39324.1"; havana_gene "OTTMUSG00000025403.1"; havana_transcript "OTTMUST00000062544.1";
chr5	HAVANA	exon	136140106	136140170	.	+	.	gene_id "ENSMUSG00000004952.14"; transcript_id "ENSMUST00000042135.14"; exon_number "42"; exon_id "ENSMUSE00001234843.2"; gene_type "protein_coding"; gene_name "Rasa4"; transcript_type "protein_coding"; transcript_name "Rasa4-201"; protein_id "ENSMUSP00000037869.8"; transcript_support_level "1"; mgi_id "MGI:1858600"; tag "basic"; ccdsid "CCDS39324.1"; havana_gene "OTTMUSG00000025403.1"; havana_transcript "OTTMUST00000062544.1";
chr5	HAVANA	CDS	136140285	136140403	.	+	.	gene_id "ENSMUSG00000004952.14"; transcript_id "ENSMUST00000042135.14"; exon_number "43"; exon_id "6035";
chr5	HAVANA	exon	136140285	136140714	.	+	.	gene_id "ENSMUSG00000004952.14"; transcript_id "ENSMUST00000042135.14"; exon_number "44"; exon_id "ENSMUSE00001231538.2"; gene_type "protein_coding"; gene_name "Rasa4"; transcript_type "protein_coding"; transcript_name "Rasa4-201"; protein_id "ENSMUSP00000037869.8"; transcript_support_level "1"; mgi_id "MGI:1858600"; tag "basic"; ccdsid "CCDS39324.1"; havana_gene "OTTMUSG00000025403.1"; havana_transcript "OTTMUST00000062544.1";
chr5	HAVANA	stop_codon	136140404	136140406	.	+	.	gene_id "ENSMUSG00000004952.14"; transcript_id "ENSMUST00000042135.14"; exon_number "45"; exon_id "6036";
chr5	HAVANA	UTR	136140404	136140714	.	+	.	gene_id "ENSMUSG00000004952.14"; transcript_id "ENSMUST00000042135.14"; exon_number "46"; exon_id "6037";
chr5	IsoQuant	transcript	136112770	136140714	.	+	.	gene_id "ENSMUSG00000004952.14"; transcript_id "transcript11957.chr5.nic"; exons "20";
chr5	IsoQuant	exon	136112770	136113031	.	+	.	gene_id "ENSMUSG00000004952.14"; transcript_id "transcript11957.chr5.nic"; exon_number "1"; exon_id "ENSMUSE00000242245.4";
chr5	IsoQuant	exon	136118207	136118263	.	+	.	gene_id "ENSMUSG00000004952.14"; transcript_id "transcript11957.chr5.nic"; exon_number "2"; exon_id "ENSMUSE00001285141.2";
chr5	IsoQuant	exon	136120048	136120161	.	+	.	gene_id "ENSMUSG00000004952.14"; transcript_id "transcript11957.chr5.nic"; exon_number "3"; exon_id "ENSMUSE00001245031.2";
chr5	IsoQuant	exon	136120602	136120663	.	+	.	gene_id "ENSMUSG00000004952.14"; transcript_id "transcript11957.chr5.nic"; exon_number "4"; exon_id "ENSMUSE00001253068.2";
chr5	IsoQuant	exon	136121992	136122121	.	+	.	gene_id "ENSMUSG00000004952.14"; transcript_id "transcript11957.chr5.nic"; exon_number "5"; exon_id "ENSMUSE00001292108.2";
chr5	IsoQuant	exon	136124381	136124462	.	+	.	gene_id "ENSMUSG00000004952.14"; transcript_id "transcript11957.chr5.nic"; exon_number "6"; exon_id "ENSMUSE00001261758.2";
chr5	IsoQuant	exon	136125515	136125646	.	+	.	gene_id "ENSMUSG00000004952.14"; transcript_id "transcript11957.chr5.nic"; exon_number "7"; exon_id "ENSMUSE00001284222.2";
chr5	IsoQuant	exon	136127542	136127633	.	+	.	gene_id "ENSMUSG00000004952.14"; transcript_id "transcript11957.chr5.nic"; exon_number "8"; exon_id "ENSMUSE00001217084.2";
chr5	IsoQuant	exon	136129756	136129873	.	+	.	gene_id "ENSMUSG00000004952.14"; transcript_id "transcript11957.chr5.nic"; exon_number "9"; exon_id "ENSMUSE00001205941.2";
chr5	IsoQuant	exon	136130098	136130248	.	+	.	gene_id "ENSMUSG00000004952.14"; transcript_id "transcript11957.chr5.nic"; exon_number "10"; exon_id "ENSMUSE00000535835.2";
chr5	IsoQuant	exon	136130479	136130543	.	+	.	gene_id "ENSMUSG00000004952.14"; transcript_id "transcript11957.chr5.nic"; exon_number "11"; exon_id "ENSMUSE00001301162.2";
chr5	IsoQuant	exon	136131089	136131281	.	+	.	gene_id "ENSMUSG00000004952.14"; transcript_id "transcript11957.chr5.nic"; exon_number "12"; exon_id "ENSMUSE00001211240.2";
chr5	IsoQuant	exon	136131382	136131519	.	+	.	gene_id "ENSMUSG00000004952.14"; transcript_id "transcript11957.chr5.nic"; exon_number "13"; exon_id "ENSMUSE00001246649.2";
chr5	IsoQuant	exon	136132134	136132278	.	+	.	gene_id "ENSMUSG00000004952.14"; transcript_id "transcript11957.chr5.nic"; exon_number "14"; exon_id "ENSMUSE00001267594.2";
chr5	IsoQuant	exon	136132691	136132860	.	+	.	gene_id "ENSMUSG00000004952.14"; transcript_id "transcript11957.chr5.nic"; exon_number "15"; exon_id "ENSMUSE00001235366.2";
chr5	IsoQuant	exon	136133370	136133507	.	+	.	gene_id "ENSMUSG00000004952.14"; transcript_id "transcript11957.chr5.nic"; exon_number "16"; exon_id "ENSMUSE00001255438.2";
chr5	IsoQuant	exon	136134458	136134593	.	+	.	gene_id "ENSMUSG00000004952.14"; transcript_id "transcript11957.chr5.nic"; exon_number "17"; exon_id "ENSMUSE00001277391.2";
chr5	IsoQuant	exon	136135925	136136045	.	+	.	gene_id "ENSMUSG00000004952.14"; transcript_id "transcript11957.chr5.nic"; exon_number "18"; exon_id "ENSMUSE00001208707.2";
chr5	IsoQuant	exon	136140106	136140170	.	+	.	gene_id "ENSMUSG00000004952.14"; transcript_id "transcript11957.chr5.nic"; exon_number "19"; exon_id "ENSMUSE00001234843.2";
chr5	IsoQuant	exon	136140285	136140714	.	+	.	gene_id "ENSMUSG00000004952.14"; transcript_id "transcript11957.chr5.nic"; exon_number "20"; exon_id "ENSMUSE00001231538.2";
chr5	HAVANA	transcript	136112852	136140709	.	+	.	gene_id "ENSMUSG00000004952.14"; transcript_id "ENSMUST00000135344.8"; exons "20"; gene_type "protein_coding"; gene_name "Rasa4"; transcript_type "retained_intron"; transcript_name "Rasa4-209"; transcript_support_level "2"; mgi_id "MGI:1858600"; havana_gene "OTTMUSG00000025403.1"; havana_transcript "OTTMUST00000062547.1";
chr5	HAVANA	exon	136112852	136113031	.	+	.	gene_id "ENSMUSG00000004952.14"; transcript_id "ENSMUST00000135344.8"; exon_number "1"; exon_id "ENSMUSE00000830632.2"; gene_type "protein_coding"; gene_name "Rasa4"; transcript_type "retained_intron"; transcript_name "Rasa4-209"; transcript_support_level "2"; mgi_id "MGI:1858600"; havana_gene "OTTMUSG00000025403.1"; havana_transcript "OTTMUST00000062547.1";
chr5	HAVANA	exon	136118207	136118263	.	+	.	gene_id "ENSMUSG00000004952.14"; transcript_id "ENSMUST00000135344.8"; exon_number "2"; exon_id "ENSMUSE00001285141.2"; gene_type "protein_coding"; gene_name "Rasa4"; transcript_type "retained_intron"; transcript_name "Rasa4-209"; transcript_support_level "2"; mgi_id "MGI:1858600"; havana_gene "OTTMUSG00000025403.1"; havana_transcript "OTTMUST00000062547.1";
chr5	HAVANA	exon	136120048	136120161	.	+	.	gene_id "ENSMUSG00000004952.14"; transcript_id "ENSMUST00000135344.8"; exon_number "3"; exon_id "ENSMUSE00001245031.2"; gene_type "protein_coding"; gene_name "Rasa4"; transcript_type "retained_intron"; transcript_name "Rasa4-209"; transcript_support_level "2"; mgi_id "MGI:1858600"; havana_gene "OTTMUSG00000025403.1"; havana_transcript "OTTMUST00000062547.1";
chr5	HAVANA	exon	136120602	136120663	.	+	.	gene_id "ENSMUSG00000004952.14"; transcript_id "ENSMUST00000135344.8"; exon_number "4"; exon_id "ENSMUSE00001253068.2"; gene_type "protein_coding"; gene_name "Rasa4"; transcript_type "retained_intron"; transcript_name "Rasa4-209"; transcript_support_level "2"; mgi_id "MGI:1858600"; havana_gene "OTTMUSG00000025403.1"; havana_transcript "OTTMUST00000062547.1";
chr5	HAVANA	exon	136121992	136122121	.	+	.	gene_id "ENSMUSG00000004952.14"; transcript_id "ENSMUST00000135344.8"; exon_number "5"; exon_id "ENSMUSE00001292108.2"; gene_type "protein_coding"; gene_name "Rasa4"; transcript_type "retained_intron"; transcript_name "Rasa4-209"; transcript_support_level "2"; mgi_id "MGI:1858600"; havana_gene "OTTMUSG00000025403.1"; havana_transcript "OTTMUST00000062547.1";
chr5	HAVANA	exon	136124381	136124462	.	+	.	gene_id "ENSMUSG00000004952.14"; transcript_id "ENSMUST00000135344.8"; exon_number "6"; exon_id "ENSMUSE00001261758.2"; gene_type "protein_coding"; gene_name "Rasa4"; transcript_type "retained_intron"; transcript_name "Rasa4-209"; transcript_support_level "2"; mgi_id "MGI:1858600"; havana_gene "OTTMUSG00000025403.1"; havana_transcript "OTTMUST00000062547.1";
chr5	HAVANA	exon	136125515	136125646	.	+	.	gene_id "ENSMUSG00000004952.14"; transcript_id "ENSMUST00000135344.8"; exon_number "7"; exon_id "ENSMUSE00001284222.2"; gene_type "protein_coding"; gene_name "Rasa4"; transcript_type "retained_intron"; transcript_name "Rasa4-209"; transcript_support_level "2"; mgi_id "MGI:1858600"; havana_gene "OTTMUSG00000025403.1"; havana_transcript "OTTMUST00000062547.1";
chr5	HAVANA	exon	136127542	136127633	.	+	.	gene_id "ENSMUSG00000004952.14"; transcript_id "ENSMUST00000135344.8"; exon_number "8"; exon_id "ENSMUSE00001217084.2"; gene_type "protein_coding"; gene_name "Rasa4"; transcript_type "retained_intron"; transcript_name "Rasa4-209"; transcript_support_level "2"; mgi_id "MGI:1858600"; havana_gene "OTTMUSG00000025403.1"; havana_transcript "OTTMUST00000062547.1";
chr5	HAVANA	exon	136129756	136129873	.	+	.	gene_id "ENSMUSG00000004952.14"; transcript_id "ENSMUST00000135344.8"; exon_number "9"; exon_id "ENSMUSE00001205941.2"; gene_type "protein_coding"; gene_name "Rasa4"; transcript_type "retained_intron"; transcript_name "Rasa4-209"; transcript_support_level "2"; mgi_id "MGI:1858600"; havana_gene "OTTMUSG00000025403.1"; havana_transcript "OTTMUST00000062547.1";
chr5	HAVANA	exon	136130098	136130543	.	+	.	gene_id "ENSMUSG00000004952.14"; transcript_id "ENSMUST00000135344.8"; exon_number "10"; exon_id "ENSMUSE00000835332.2"; gene_type "protein_coding"; gene_name "Rasa4"; transcript_type "retained_intron"; transcript_name "Rasa4-209"; transcript_support_level "2"; mgi_id "MGI:1858600"; havana_gene "OTTMUSG00000025403.1"; havana_transcript "OTTMUST00000062547.1";
chr5	HAVANA	exon	136130799	136130911	.	+	.	gene_id "ENSMUSG00000004952.14"; transcript_id "ENSMUST00000135344.8"; exon_number "11"; exon_id "ENSMUSE00001229128.2"; gene_type "protein_coding"; gene_name "Rasa4"; transcript_type "retained_intron"; transcript_name "Rasa4-209"; transcript_support_level "2"; mgi_id "MGI:1858600"; havana_gene "OTTMUSG00000025403.1"; havana_transcript "OTTMUST00000062547.1";
chr5	HAVANA	exon	136131089	136131281	.	+	.	gene_id "ENSMUSG00000004952.14"; transcript_id "ENSMUST00000135344.8"; exon_number "12"; exon_id "ENSMUSE00001211240.2"; gene_type "protein_coding"; gene_name "Rasa4"; transcript_type "retained_intron"; transcript_name "Rasa4-209"; transcript_support_level "2"; mgi_id "MGI:1858600"; havana_gene "OTTMUSG00000025403.1"; havana_transcript "OTTMUST00000062547.1";
chr5	HAVANA	exon	136131382	136131519	.	+	.	gene_id "ENSMUSG00000004952.14"; transcript_id "ENSMUST00000135344.8"; exon_number "13"; exon_id "ENSMUSE00001246649.2"; gene_type "protein_coding"; gene_name "Rasa4"; transcript_type "retained_intron"; transcript_name "Rasa4-209"; transcript_support_level "2"; mgi_id "MGI:1858600"; havana_gene "OTTMUSG00000025403.1"; havana_transcript "OTTMUST00000062547.1";
chr5	HAVANA	exon	136132134	136132278	.	+	.	gene_id "ENSMUSG00000004952.14"; transcript_id "ENSMUST00000135344.8"; exon_number "14"; exon_id "ENSMUSE00001267594.2"; gene_type "protein_coding"; gene_name "Rasa4"; transcript_type "retained_intron"; transcript_name "Rasa4-209"; transcript_support_level "2"; mgi_id "MGI:1858600"; havana_gene "OTTMUSG00000025403.1"; havana_transcript "OTTMUST00000062547.1";
chr5	HAVANA	exon	136132691	136132860	.	+	.	gene_id "ENSMUSG00000004952.14"; transcript_id "ENSMUST00000135344.8"; exon_number "15"; exon_id "ENSMUSE00001235366.2"; gene_type "protein_coding"; gene_name "Rasa4"; transcript_type "retained_intron"; transcript_name "Rasa4-209"; transcript_support_level "2"; mgi_id "MGI:1858600"; havana_gene "OTTMUSG00000025403.1"; havana_transcript "OTTMUST00000062547.1";
chr5	HAVANA	exon	136133370	136133507	.	+	.	gene_id "ENSMUSG00000004952.14"; transcript_id "ENSMUST00000135344.8"; exon_number "16"; exon_id "ENSMUSE00001255438.2"; gene_type "protein_coding"; gene_name "Rasa4"; transcript_type "retained_intron"; transcript_name "Rasa4-209"; transcript_support_level "2"; mgi_id "MGI:1858600"; havana_gene "OTTMUSG00000025403.1"; havana_transcript "OTTMUST00000062547.1";
chr5	HAVANA	exon	136134458	136134593	.	+	.	gene_id "ENSMUSG00000004952.14"; transcript_id "ENSMUST00000135344.8"; exon_number "17"; exon_id "ENSMUSE00001277391.2"; gene_type "protein_coding"; gene_name "Rasa4"; transcript_type "retained_intron"; transcript_name "Rasa4-209"; transcript_support_level "2"; mgi_id "MGI:1858600"; havana_gene "OTTMUSG00000025403.1"; havana_transcript "OTTMUST00000062547.1";
chr5	HAVANA	exon	136135925	136136045	.	+	.	gene_id "ENSMUSG00000004952.14"; transcript_id "ENSMUST00000135344.8"; exon_number "18"; exon_id "ENSMUSE00001208707.2"; gene_type "protein_coding"; gene_name "Rasa4"; transcript_type "retained_intron"; transcript_name "Rasa4-209"; transcript_support_level "2"; mgi_id "MGI:1858600"; havana_gene "OTTMUSG00000025403.1"; havana_transcript "OTTMUST00000062547.1";
chr5	HAVANA	exon	136140106	136140170	.	+	.	gene_id "ENSMUSG00000004952.14"; transcript_id "ENSMUST00000135344.8"; exon_number "19"; exon_id "ENSMUSE00001234843.2"; gene_type "protein_coding"; gene_name "Rasa4"; transcript_type "retained_intron"; transcript_name "Rasa4-209"; transcript_support_level "2"; mgi_id "MGI:1858600"; havana_gene "OTTMUSG00000025403.1"; havana_transcript "OTTMUST00000062547.1";
chr5	HAVANA	exon	136140285	136140709	.	+	.	gene_id "ENSMUSG00000004952.14"; transcript_id "ENSMUST00000135344.8"; exon_number "20"; exon_id "ENSMUSE00000785537.2"; gene_type "protein_coding"; gene_name "Rasa4"; transcript_type "retained_intron"; transcript_name "Rasa4-209"; transcript_support_level "2"; mgi_id "MGI:1858600"; havana_gene "OTTMUSG00000025403.1"; havana_transcript "OTTMUST00000062547.1";
chr5	HAVANA	gene	136145485	136151801	.	+	.	gene_id "ENSMUSG00000039771.14"; transcripts "1"; gene_type "protein_coding"; gene_name "Polr2j"; mgi_id "MGI:109582"; havana_gene "OTTMUSG00000025440.1";
chr5	HAVANA	transcript	136145485	136151801	.	+	.	gene_id "ENSMUSG00000039771.14"; transcript_id "ENSMUST00000041366.14"; exons "4"; gene_type "protein_coding"; gene_name "Polr2j"; transcript_type "protein_coding"; transcript_name "Polr2j-201"; protein_id "ENSMUSP00000038505.8"; transcript_support_level "1"; mgi_id "MGI:109582"; tag "basic"; ccdsid "CCDS19751.1"; havana_gene "OTTMUSG00000025440.1"; havana_transcript "OTTMUST00000062646.1";
chr5	HAVANA	UTR	136145485	136145606	.	+	.	gene_id "ENSMUSG00000039771.14"; transcript_id "ENSMUST00000041366.14"; exon_number "1"; exon_id "6038";
chr5	HAVANA	exon	136145485	136145659	.	+	.	gene_id "ENSMUSG00000039771.14"; transcript_id "ENSMUST00000041366.14"; exon_number "2"; exon_id "ENSMUSE00000686761.2"; gene_type "protein_coding"; gene_name "Polr2j"; transcript_type "protein_coding"; transcript_name "Polr2j-201"; protein_id "ENSMUSP00000038505.8"; transcript_support_level "1"; mgi_id "MGI:109582"; tag "basic"; ccdsid "CCDS19751.1"; havana_gene "OTTMUSG00000025440.1"; havana_transcript "OTTMUST00000062646.1";
chr5	HAVANA	start_codon	136145607	136145609	.	+	.	gene_id "ENSMUSG00000039771.14"; transcript_id "ENSMUST00000041366.14"; exon_number "3"; exon_id "6039";
chr5	HAVANA	CDS	136145607	136145659	.	+	.	gene_id "ENSMUSG00000039771.14"; transcript_id "ENSMUST00000041366.14"; exon_number "4"; exon_id "6040";
chr5	HAVANA	CDS	136148849	136148938	.	+	.	gene_id "ENSMUSG00000039771.14"; transcript_id "ENSMUST00000041366.14"; exon_number "5"; exon_id "ENSMUSE00000241558.2"; gene_type "protein_coding"; gene_name "Polr2j"; transcript_type "protein_coding"; transcript_name "Polr2j-201"; protein_id "ENSMUSP00000038505.8"; transcript_support_level "1"; mgi_id "MGI:109582"; tag "basic"; ccdsid "CCDS19751.1"; havana_gene "OTTMUSG00000025440.1"; havana_transcript "OTTMUST00000062646.1";
chr5	HAVANA	exon	136148849	136148938	.	+	.	gene_id "ENSMUSG00000039771.14"; transcript_id "ENSMUST00000041366.14"; exon_number "6"; exon_id "ENSMUSE00000241558.2"; gene_type "protein_coding"; gene_name "Polr2j"; transcript_type "protein_coding"; transcript_name "Polr2j-201"; protein_id "ENSMUSP00000038505.8"; transcript_support_level "1"; mgi_id "MGI:109582"; tag "basic"; ccdsid "CCDS19751.1"; havana_gene "OTTMUSG00000025440.1"; havana_transcript "OTTMUST00000062646.1";
chr5	HAVANA	CDS	136150943	136151117	.	+	.	gene_id "ENSMUSG00000039771.14"; transcript_id "ENSMUST00000041366.14"; exon_number "7"; exon_id "ENSMUSE00000241550.2"; gene_type "protein_coding"; gene_name "Polr2j"; transcript_type "protein_coding"; transcript_name "Polr2j-201"; protein_id "ENSMUSP00000038505.8"; transcript_support_level "1"; mgi_id "MGI:109582"; tag "basic"; ccdsid "CCDS19751.1"; havana_gene "OTTMUSG00000025440.1"; havana_transcript "OTTMUST00000062646.1";
chr5	HAVANA	exon	136150943	136151117	.	+	.	gene_id "ENSMUSG00000039771.14"; transcript_id "ENSMUST00000041366.14"; exon_number "8"; exon_id "ENSMUSE00000241550.2"; gene_type "protein_coding"; gene_name "Polr2j"; transcript_type "protein_coding"; transcript_name "Polr2j-201"; protein_id "ENSMUSP00000038505.8"; transcript_support_level "1"; mgi_id "MGI:109582"; tag "basic"; ccdsid "CCDS19751.1"; havana_gene "OTTMUSG00000025440.1"; havana_transcript "OTTMUST00000062646.1";
chr5	HAVANA	CDS	136151596	136151628	.	+	.	gene_id "ENSMUSG00000039771.14"; transcript_id "ENSMUST00000041366.14"; exon_number "9"; exon_id "6041";
chr5	HAVANA	exon	136151596	136151801	.	+	.	gene_id "ENSMUSG00000039771.14"; transcript_id "ENSMUST00000041366.14"; exon_number "10"; exon_id "ENSMUSE00000686769.4"; gene_type "protein_coding"; gene_name "Polr2j"; transcript_type "protein_coding"; transcript_name "Polr2j-201"; protein_id "ENSMUSP00000038505.8"; transcript_support_level "1"; mgi_id "MGI:109582"; tag "basic"; ccdsid "CCDS19751.1"; havana_gene "OTTMUSG00000025440.1"; havana_transcript "OTTMUST00000062646.1";
chr5	HAVANA	stop_codon	136151629	136151631	.	+	.	gene_id "ENSMUSG00000039771.14"; transcript_id "ENSMUST00000041366.14"; exon_number "11"; exon_id "6042";
chr5	HAVANA	UTR	136151629	136151801	.	+	.	gene_id "ENSMUSG00000039771.14"; transcript_id "ENSMUST00000041366.14"; exon_number "12"; exon_id "6043";
chr5	HAVANA	gene	136151626	136164928	.	-	.	gene_id "ENSMUSG00000029703.11"; transcripts "1"; gene_type "protein_coding"; gene_name "Lrwd1"; mgi_id "MGI:1918985"; havana_gene "OTTMUSG00000025432.1";
chr5	HAVANA	transcript	136151626	136164928	.	-	.	gene_id "ENSMUSG00000029703.11"; transcript_id "ENSMUST00000006301.11"; exons "15"; gene_type "protein_coding"; gene_name "Lrwd1"; transcript_type "protein_coding"; transcript_name "Lrwd1-201"; protein_id "ENSMUSP00000006301.5"; transcript_support_level "1"; mgi_id "MGI:1918985"; tag "basic"; ccdsid "CCDS51666.1"; havana_gene "OTTMUSG00000025432.1"; havana_transcript "OTTMUST00000062622.1";
chr5	HAVANA	UTR	136164806	136164928	.	-	.	gene_id "ENSMUSG00000029703.11"; transcript_id "ENSMUST00000006301.11"; exon_number "1"; exon_id "6044";
chr5	HAVANA	start_codon	136164803	136164805	.	-	.	gene_id "ENSMUSG00000029703.11"; transcript_id "ENSMUST00000006301.11"; exon_number "2"; exon_id "6045";
chr5	HAVANA	exon	136164726	136164928	.	-	.	gene_id "ENSMUSG00000029703.11"; transcript_id "ENSMUST00000006301.11"; exon_number "3"; exon_id "ENSMUSE00000831978.2"; gene_type "protein_coding"; gene_name "Lrwd1"; transcript_type "protein_coding"; transcript_name "Lrwd1-201"; protein_id "ENSMUSP00000006301.5"; transcript_support_level "1"; mgi_id "MGI:1918985"; tag "basic"; ccdsid "CCDS51666.1"; havana_gene "OTTMUSG00000025432.1"; havana_transcript "OTTMUST00000062622.1";
chr5	HAVANA	CDS	136164726	136164805	.	-	.	gene_id "ENSMUSG00000029703.11"; transcript_id "ENSMUST00000006301.11"; exon_number "4"; exon_id "6046";
chr5	HAVANA	exon	136163353	136163587	.	-	.	gene_id "ENSMUSG00000029703.11"; transcript_id "ENSMUST00000006301.11"; exon_number "5"; exon_id "ENSMUSE00001275574.2"; gene_type "protein_coding"; gene_name "Lrwd1"; transcript_type "protein_coding"; transcript_name "Lrwd1-201"; protein_id "ENSMUSP00000006301.5"; transcript_support_level "1"; mgi_id "MGI:1918985"; tag "basic"; ccdsid "CCDS51666.1"; havana_gene "OTTMUSG00000025432.1"; havana_transcript "OTTMUST00000062622.1";
chr5	HAVANA	CDS	136163353	136163587	.	-	.	gene_id "ENSMUSG00000029703.11"; transcript_id "ENSMUST00000006301.11"; exon_number "6"; exon_id "ENSMUSE00001275574.2"; gene_type "protein_coding"; gene_name "Lrwd1"; transcript_type "protein_coding"; transcript_name "Lrwd1-201"; protein_id "ENSMUSP00000006301.5"; transcript_support_level "1"; mgi_id "MGI:1918985"; tag "basic"; ccdsid "CCDS51666.1"; havana_gene "OTTMUSG00000025432.1"; havana_transcript "OTTMUST00000062622.1";
chr5	HAVANA	exon	136162788	136162904	.	-	.	gene_id "ENSMUSG00000029703.11"; transcript_id "ENSMUST00000006301.11"; exon_number "7"; exon_id "ENSMUSE00001309515.2"; gene_type "protein_coding"; gene_name "Lrwd1"; transcript_type "protein_coding"; transcript_name "Lrwd1-201"; protein_id "ENSMUSP00000006301.5"; transcript_support_level "1"; mgi_id "MGI:1918985"; tag "basic"; ccdsid "CCDS51666.1"; havana_gene "OTTMUSG00000025432.1"; havana_transcript "OTTMUST00000062622.1";
chr5	HAVANA	CDS	136162788	136162904	.	-	.	gene_id "ENSMUSG00000029703.11"; transcript_id "ENSMUST00000006301.11"; exon_number "8"; exon_id "ENSMUSE00001309515.2"; gene_type "protein_coding"; gene_name "Lrwd1"; transcript_type "protein_coding"; transcript_name "Lrwd1-201"; protein_id "ENSMUSP00000006301.5"; transcript_support_level "1"; mgi_id "MGI:1918985"; tag "basic"; ccdsid "CCDS51666.1"; havana_gene "OTTMUSG00000025432.1"; havana_transcript "OTTMUST00000062622.1";
chr5	HAVANA	exon	136162159	136162299	.	-	.	gene_id "ENSMUSG00000029703.11"; transcript_id "ENSMUST00000006301.11"; exon_number "9"; exon_id "ENSMUSE00001253299.2"; gene_type "protein_coding"; gene_name "Lrwd1"; transcript_type "protein_coding"; transcript_name "Lrwd1-201"; protein_id "ENSMUSP00000006301.5"; transcript_support_level "1"; mgi_id "MGI:1918985"; tag "basic"; ccdsid "CCDS51666.1"; havana_gene "OTTMUSG00000025432.1"; havana_transcript "OTTMUST00000062622.1";
chr5	HAVANA	CDS	136162159	136162299	.	-	.	gene_id "ENSMUSG00000029703.11"; transcript_id "ENSMUST00000006301.11"; exon_number "10"; exon_id "ENSMUSE00001253299.2"; gene_type "protein_coding"; gene_name "Lrwd1"; transcript_type "protein_coding"; transcript_name "Lrwd1-201"; protein_id "ENSMUSP00000006301.5"; transcript_support_level "1"; mgi_id "MGI:1918985"; tag "basic"; ccdsid "CCDS51666.1"; havana_gene "OTTMUSG00000025432.1"; havana_transcript "OTTMUST00000062622.1";
chr5	HAVANA	exon	136161829	136161933	.	-	.	gene_id "ENSMUSG00000029703.11"; transcript_id "ENSMUST00000006301.11"; exon_number "11"; exon_id "ENSMUSE00001217591.2"; gene_type "protein_coding"; gene_name "Lrwd1"; transcript_type "protein_coding"; transcript_name "Lrwd1-201"; protein_id "ENSMUSP00000006301.5"; transcript_support_level "1"; mgi_id "MGI:1918985"; tag "basic"; ccdsid "CCDS51666.1"; havana_gene "OTTMUSG00000025432.1"; havana_transcript "OTTMUST00000062622.1";
chr5	HAVANA	CDS	136161829	136161933	.	-	.	gene_id "ENSMUSG00000029703.11"; transcript_id "ENSMUST00000006301.11"; exon_number "12"; exon_id "ENSMUSE00001217591.2"; gene_type "protein_coding"; gene_name "Lrwd1"; transcript_type "protein_coding"; transcript_name "Lrwd1-201"; protein_id "ENSMUSP00000006301.5"; transcript_support_level "1"; mgi_id "MGI:1918985"; tag "basic"; ccdsid "CCDS51666.1"; havana_gene "OTTMUSG00000025432.1"; havana_transcript "OTTMUST00000062622.1";
chr5	HAVANA	exon	136161160	136161282	.	-	.	gene_id "ENSMUSG00000029703.11"; transcript_id "ENSMUST00000006301.11"; exon_number "13"; exon_id "ENSMUSE00001266748.2"; gene_type "protein_coding"; gene_name "Lrwd1"; transcript_type "protein_coding"; transcript_name "Lrwd1-201"; protein_id "ENSMUSP00000006301.5"; transcript_support_level "1"; mgi_id "MGI:1918985"; tag "basic"; ccdsid "CCDS51666.1"; havana_gene "OTTMUSG00000025432.1"; havana_transcript "OTTMUST00000062622.1";
chr5	HAVANA	CDS	136161160	136161282	.	-	.	gene_id "ENSMUSG00000029703.11"; transcript_id "ENSMUST00000006301.11"; exon_number "14"; exon_id "ENSMUSE00001266748.2"; gene_type "protein_coding"; gene_name "Lrwd1"; transcript_type "protein_coding"; transcript_name "Lrwd1-201"; protein_id "ENSMUSP00000006301.5"; transcript_support_level "1"; mgi_id "MGI:1918985"; tag "basic"; ccdsid "CCDS51666.1"; havana_gene "OTTMUSG00000025432.1"; havana_transcript "OTTMUST00000062622.1";
chr5	HAVANA	exon	136160966	136161080	.	-	.	gene_id "ENSMUSG00000029703.11"; transcript_id "ENSMUST00000006301.11"; exon_number "15"; exon_id "ENSMUSE00001242363.2"; gene_type "protein_coding"; gene_name "Lrwd1"; transcript_type "protein_coding"; transcript_name "Lrwd1-201"; protein_id "ENSMUSP00000006301.5"; transcript_support_level "1"; mgi_id "MGI:1918985"; tag "basic"; ccdsid "CCDS51666.1"; havana_gene "OTTMUSG00000025432.1"; havana_transcript "OTTMUST00000062622.1";
chr5	HAVANA	CDS	136160966	136161080	.	-	.	gene_id "ENSMUSG00000029703.11"; transcript_id "ENSMUST00000006301.11"; exon_number "16"; exon_id "ENSMUSE00001242363.2"; gene_type "protein_coding"; gene_name "Lrwd1"; transcript_type "protein_coding"; transcript_name "Lrwd1-201"; protein_id "ENSMUSP00000006301.5"; transcript_support_level "1"; mgi_id "MGI:1918985"; tag "basic"; ccdsid "CCDS51666.1"; havana_gene "OTTMUSG00000025432.1"; havana_transcript "OTTMUST00000062622.1";
chr5	HAVANA	exon	136160307	136160416	.	-	.	gene_id "ENSMUSG00000029703.11"; transcript_id "ENSMUST00000006301.11"; exon_number "17"; exon_id "ENSMUSE00001262971.2"; gene_type "protein_coding"; gene_name "Lrwd1"; transcript_type "protein_coding"; transcript_name "Lrwd1-201"; protein_id "ENSMUSP00000006301.5"; transcript_support_level "1"; mgi_id "MGI:1918985"; tag "basic"; ccdsid "CCDS51666.1"; havana_gene "OTTMUSG00000025432.1"; havana_transcript "OTTMUST00000062622.1";
chr5	HAVANA	CDS	136160307	136160416	.	-	.	gene_id "ENSMUSG00000029703.11"; transcript_id "ENSMUST00000006301.11"; exon_number "18"; exon_id "ENSMUSE00001262971.2"; gene_type "protein_coding"; gene_name "Lrwd1"; transcript_type "protein_coding"; transcript_name "Lrwd1-201"; protein_id "ENSMUSP00000006301.5"; transcript_support_level "1"; mgi_id "MGI:1918985"; tag "basic"; ccdsid "CCDS51666.1"; havana_gene "OTTMUSG00000025432.1"; havana_transcript "OTTMUST00000062622.1";
chr5	HAVANA	exon	136159828	136160035	.	-	.	gene_id "ENSMUSG00000029703.11"; transcript_id "ENSMUST00000006301.11"; exon_number "19"; exon_id "ENSMUSE00001212793.2"; gene_type "protein_coding"; gene_name "Lrwd1"; transcript_type "protein_coding"; transcript_name "Lrwd1-201"; protein_id "ENSMUSP00000006301.5"; transcript_support_level "1"; mgi_id "MGI:1918985"; tag "basic"; ccdsid "CCDS51666.1"; havana_gene "OTTMUSG00000025432.1"; havana_transcript "OTTMUST00000062622.1";
chr5	HAVANA	CDS	136159828	136160035	.	-	.	gene_id "ENSMUSG00000029703.11"; transcript_id "ENSMUST00000006301.11"; exon_number "20"; exon_id "ENSMUSE00001212793.2"; gene_type "protein_coding"; gene_name "Lrwd1"; transcript_type "protein_coding"; transcript_name "Lrwd1-201"; protein_id "ENSMUSP00000006301.5"; transcript_support_level "1"; mgi_id "MGI:1918985"; tag "basic"; ccdsid "CCDS51666.1"; havana_gene "OTTMUSG00000025432.1"; havana_transcript "OTTMUST00000062622.1";
chr5	HAVANA	exon	136159317	136159389	.	-	.	gene_id "ENSMUSG00000029703.11"; transcript_id "ENSMUST00000006301.11"; exon_number "21"; exon_id "ENSMUSE00001227528.2"; gene_type "protein_coding"; gene_name "Lrwd1"; transcript_type "protein_coding"; transcript_name "Lrwd1-201"; protein_id "ENSMUSP00000006301.5"; transcript_support_level "1"; mgi_id "MGI:1918985"; tag "basic"; ccdsid "CCDS51666.1"; havana_gene "OTTMUSG00000025432.1"; havana_transcript "OTTMUST00000062622.1";
chr5	HAVANA	CDS	136159317	136159389	.	-	.	gene_id "ENSMUSG00000029703.11"; transcript_id "ENSMUST00000006301.11"; exon_number "22"; exon_id "ENSMUSE00001227528.2"; gene_type "protein_coding"; gene_name "Lrwd1"; transcript_type "protein_coding"; transcript_name "Lrwd1-201"; protein_id "ENSMUSP00000006301.5"; transcript_support_level "1"; mgi_id "MGI:1918985"; tag "basic"; ccdsid "CCDS51666.1"; havana_gene "OTTMUSG00000025432.1"; havana_transcript "OTTMUST00000062622.1";
chr5	HAVANA	exon	136159075	136159215	.	-	.	gene_id "ENSMUSG00000029703.11"; transcript_id "ENSMUST00000006301.11"; exon_number "23"; exon_id "ENSMUSE00001223515.2"; gene_type "protein_coding"; gene_name "Lrwd1"; transcript_type "protein_coding"; transcript_name "Lrwd1-201"; protein_id "ENSMUSP00000006301.5"; transcript_support_level "1"; mgi_id "MGI:1918985"; tag "basic"; ccdsid "CCDS51666.1"; havana_gene "OTTMUSG00000025432.1"; havana_transcript "OTTMUST00000062622.1";
chr5	HAVANA	CDS	136159075	136159215	.	-	.	gene_id "ENSMUSG00000029703.11"; transcript_id "ENSMUST00000006301.11"; exon_number "24"; exon_id "ENSMUSE00001223515.2"; gene_type "protein_coding"; gene_name "Lrwd1"; transcript_type "protein_coding"; transcript_name "Lrwd1-201"; protein_id "ENSMUSP00000006301.5"; transcript_support_level "1"; mgi_id "MGI:1918985"; tag "basic"; ccdsid "CCDS51666.1"; havana_gene "OTTMUSG00000025432.1"; havana_transcript "OTTMUST00000062622.1";
chr5	HAVANA	exon	136152721	136152812	.	-	.	gene_id "ENSMUSG00000029703.11"; transcript_id "ENSMUST00000006301.11"; exon_number "25"; exon_id "ENSMUSE00001280562.2"; gene_type "protein_coding"; gene_name "Lrwd1"; transcript_type "protein_coding"; transcript_name "Lrwd1-201"; protein_id "ENSMUSP00000006301.5"; transcript_support_level "1"; mgi_id "MGI:1918985"; tag "basic"; ccdsid "CCDS51666.1"; havana_gene "OTTMUSG00000025432.1"; havana_transcript "OTTMUST00000062622.1";
chr5	HAVANA	CDS	136152721	136152812	.	-	.	gene_id "ENSMUSG00000029703.11"; transcript_id "ENSMUST00000006301.11"; exon_number "26"; exon_id "ENSMUSE00001280562.2"; gene_type "protein_coding"; gene_name "Lrwd1"; transcript_type "protein_coding"; transcript_name "Lrwd1-201"; protein_id "ENSMUSP00000006301.5"; transcript_support_level "1"; mgi_id "MGI:1918985"; tag "basic"; ccdsid "CCDS51666.1"; havana_gene "OTTMUSG00000025432.1"; havana_transcript "OTTMUST00000062622.1";
chr5	HAVANA	exon	136152454	136152609	.	-	.	gene_id "ENSMUSG00000029703.11"; transcript_id "ENSMUST00000006301.11"; exon_number "27"; exon_id "ENSMUSE00001279149.2"; gene_type "protein_coding"; gene_name "Lrwd1"; transcript_type "protein_coding"; transcript_name "Lrwd1-201"; protein_id "ENSMUSP00000006301.5"; transcript_support_level "1"; mgi_id "MGI:1918985"; tag "basic"; ccdsid "CCDS51666.1"; havana_gene "OTTMUSG00000025432.1"; havana_transcript "OTTMUST00000062622.1";
chr5	HAVANA	CDS	136152454	136152609	.	-	.	gene_id "ENSMUSG00000029703.11"; transcript_id "ENSMUST00000006301.11"; exon_number "28"; exon_id "ENSMUSE00001279149.2"; gene_type "protein_coding"; gene_name "Lrwd1"; transcript_type "protein_coding"; transcript_name "Lrwd1-201"; protein_id "ENSMUSP00000006301.5"; transcript_support_level "1"; mgi_id "MGI:1918985"; tag "basic"; ccdsid "CCDS51666.1"; havana_gene "OTTMUSG00000025432.1"; havana_transcript "OTTMUST00000062622.1";
chr5	HAVANA	exon	136152257	136152366	.	-	.	gene_id "ENSMUSG00000029703.11"; transcript_id "ENSMUST00000006301.11"; exon_number "29"; exon_id "ENSMUSE00001294733.2"; gene_type "protein_coding"; gene_name "Lrwd1"; transcript_type "protein_coding"; transcript_name "Lrwd1-201"; protein_id "ENSMUSP00000006301.5"; transcript_support_level "1"; mgi_id "MGI:1918985"; tag "basic"; ccdsid "CCDS51666.1"; havana_gene "OTTMUSG00000025432.1"; havana_transcript "OTTMUST00000062622.1";
chr5	HAVANA	CDS	136152257	136152366	.	-	.	gene_id "ENSMUSG00000029703.11"; transcript_id "ENSMUST00000006301.11"; exon_number "30"; exon_id "ENSMUSE00001294733.2"; gene_type "protein_coding"; gene_name "Lrwd1"; transcript_type "protein_coding"; transcript_name "Lrwd1-201"; protein_id "ENSMUSP00000006301.5"; transcript_support_level "1"; mgi_id "MGI:1918985"; tag "basic"; ccdsid "CCDS51666.1"; havana_gene "OTTMUSG00000025432.1"; havana_transcript "OTTMUST00000062622.1";
chr5	HAVANA	CDS	136152032	136152169	.	-	.	gene_id "ENSMUSG00000029703.11"; transcript_id "ENSMUST00000006301.11"; exon_number "31"; exon_id "6047";
chr5	HAVANA	stop_codon	136152029	136152031	.	-	.	gene_id "ENSMUSG00000029703.11"; transcript_id "ENSMUST00000006301.11"; exon_number "32"; exon_id "6048";
chr5	HAVANA	exon	136151626	136152169	.	-	.	gene_id "ENSMUSG00000029703.11"; transcript_id "ENSMUST00000006301.11"; exon_number "33"; exon_id "ENSMUSE00000805291.2"; gene_type "protein_coding"; gene_name "Lrwd1"; transcript_type "protein_coding"; transcript_name "Lrwd1-201"; protein_id "ENSMUSP00000006301.5"; transcript_support_level "1"; mgi_id "MGI:1918985"; tag "basic"; ccdsid "CCDS51666.1"; havana_gene "OTTMUSG00000025432.1"; havana_transcript "OTTMUST00000062622.1";
chr5	HAVANA	UTR	136151626	136152031	.	-	.	gene_id "ENSMUSG00000029703.11"; transcript_id "ENSMUST00000006301.11"; exon_number "34"; exon_id "6049";
chr5	HAVANA	gene	136164970	136170469	.	+	.	gene_id "ENSMUSG00000039754.11"; transcripts "2"; gene_type "protein_coding"; gene_name "Alkbh4"; mgi_id "MGI:1919291"; havana_gene "OTTMUSG00000025439.1";
chr5	HAVANA	transcript	136165008	136170466	.	+	.	gene_id "ENSMUSG00000039754.11"; transcript_id "ENSMUST00000041100.4"; exons "3"; gene_type "protein_coding"; gene_name "Alkbh4"; transcript_type "protein_coding"; transcript_name "Alkbh4-201"; protein_id "ENSMUSP00000040403.4"; transcript_support_level "1"; mgi_id "MGI:1919291"; tag "basic"; ccdsid "CCDS84973.1"; havana_gene "OTTMUSG00000025439.1"; havana_transcript "OTTMUST00000062642.1";
chr5	HAVANA	UTR	136165008	136165031	.	+	.	gene_id "ENSMUSG00000039754.11"; transcript_id "ENSMUST00000041100.4"; exon_number "1"; exon_id "6050";
chr5	HAVANA	exon	136165008	136165148	.	+	.	gene_id "ENSMUSG00000039754.11"; transcript_id "ENSMUST00000041100.4"; exon_number "2"; exon_id "ENSMUSE00000241292.4"; gene_type "protein_coding"; gene_name "Alkbh4"; transcript_type "protein_coding"; transcript_name "Alkbh4-201"; protein_id "ENSMUSP00000040403.4"; transcript_support_level "1"; mgi_id "MGI:1919291"; tag "basic"; ccdsid "CCDS84973.1"; havana_gene "OTTMUSG00000025439.1"; havana_transcript "OTTMUST00000062642.1";
chr5	HAVANA	start_codon	136165032	136165034	.	+	.	gene_id "ENSMUSG00000039754.11"; transcript_id "ENSMUST00000041100.4"; exon_number "3"; exon_id "6051";
chr5	HAVANA	CDS	136165032	136165148	.	+	.	gene_id "ENSMUSG00000039754.11"; transcript_id "ENSMUST00000041100.4"; exon_number "4"; exon_id "6052";
chr5	HAVANA	CDS	136168192	136168389	.	+	.	gene_id "ENSMUSG00000039754.11"; transcript_id "ENSMUST00000041100.4"; exon_number "5"; exon_id "ENSMUSE00001238264.2"; gene_type "protein_coding"; gene_name "Alkbh4"; transcript_type "protein_coding"; transcript_name "Alkbh4-201"; protein_id "ENSMUSP00000040403.4"; transcript_support_level "1"; mgi_id "MGI:1919291"; tag "basic"; ccdsid "CCDS84973.1"; havana_gene "OTTMUSG00000025439.1"; havana_transcript "OTTMUST00000062642.1";
chr5	HAVANA	exon	136168192	136168389	.	+	.	gene_id "ENSMUSG00000039754.11"; transcript_id "ENSMUST00000041100.4"; exon_number "6"; exon_id "ENSMUSE00001238264.2"; gene_type "protein_coding"; gene_name "Alkbh4"; transcript_type "protein_coding"; transcript_name "Alkbh4-201"; protein_id "ENSMUSP00000040403.4"; transcript_support_level "1"; mgi_id "MGI:1919291"; tag "basic"; ccdsid "CCDS84973.1"; havana_gene "OTTMUSG00000025439.1"; havana_transcript "OTTMUST00000062642.1";
chr5	HAVANA	CDS	136169033	136169617	.	+	.	gene_id "ENSMUSG00000039754.11"; transcript_id "ENSMUST00000041100.4"; exon_number "7"; exon_id "6053";
chr5	HAVANA	exon	136169033	136170466	.	+	.	gene_id "ENSMUSG00000039754.11"; transcript_id "ENSMUST00000041100.4"; exon_number "8"; exon_id "ENSMUSE00000241280.2"; gene_type "protein_coding"; gene_name "Alkbh4"; transcript_type "protein_coding"; transcript_name "Alkbh4-201"; protein_id "ENSMUSP00000040403.4"; transcript_support_level "1"; mgi_id "MGI:1919291"; tag "basic"; ccdsid "CCDS84973.1"; havana_gene "OTTMUSG00000025439.1"; havana_transcript "OTTMUST00000062642.1";
chr5	HAVANA	stop_codon	136169618	136169620	.	+	.	gene_id "ENSMUSG00000039754.11"; transcript_id "ENSMUST00000041100.4"; exon_number "9"; exon_id "6054";
chr5	HAVANA	UTR	136169618	136170466	.	+	.	gene_id "ENSMUSG00000039754.11"; transcript_id "ENSMUST00000041100.4"; exon_number "10"; exon_id "6055";
chr5	IsoQuant	transcript	136164970	136170451	.	+	.	gene_id "ENSMUSG00000039754.11"; transcript_id "transcript11988.chr5.nic"; exons "2";
chr5	IsoQuant	exon	136164970	136165148	.	+	.	gene_id "ENSMUSG00000039754.11"; transcript_id "transcript11988.chr5.nic"; exon_number "1"; exon_id "6056";
chr5	IsoQuant	exon	136168192	136170451	.	+	.	gene_id "ENSMUSG00000039754.11"; transcript_id "transcript11988.chr5.nic"; exon_number "2"; exon_id "6057";
chr5	HAVANA	gene	136176313	136199567	.	-	.	gene_id "ENSMUSG00000039747.12"; transcripts "1"; gene_type "protein_coding"; gene_name "Orai2"; mgi_id "MGI:2443195"; havana_gene "OTTMUSG00000054379.1";
chr5	HAVANA	transcript	136176313	136199567	.	-	.	gene_id "ENSMUSG00000039747.12"; transcript_id "ENSMUST00000041048.6"; exons "3"; gene_type "protein_coding"; gene_name "Orai2"; transcript_type "protein_coding"; transcript_name "Orai2-201"; protein_id "ENSMUSP00000037137.2"; transcript_support_level "1"; mgi_id "MGI:2443195"; tag "upstream_ATG"; ccdsid "CCDS39326.1"; havana_gene "OTTMUSG00000054379.1"; havana_transcript "OTTMUST00000134907.1";
chr5	HAVANA	exon	136199392	136199567	.	-	.	gene_id "ENSMUSG00000039747.12"; transcript_id "ENSMUST00000041048.6"; exon_number "1"; exon_id "ENSMUSE00000420141.3"; gene_type "protein_coding"; gene_name "Orai2"; transcript_type "protein_coding"; transcript_name "Orai2-201"; protein_id "ENSMUSP00000037137.2"; transcript_support_level "1"; mgi_id "MGI:2443195"; tag "upstream_ATG"; ccdsid "CCDS39326.1"; havana_gene "OTTMUSG00000054379.1"; havana_transcript "OTTMUST00000134907.1";
chr5	HAVANA	UTR	136199392	136199567	.	-	.	gene_id "ENSMUSG00000039747.12"; transcript_id "ENSMUST00000041048.6"; exon_number "2"; exon_id "ENSMUSE00000420141.3"; gene_type "protein_coding"; gene_name "Orai2"; transcript_type "protein_coding"; transcript_name "Orai2-201"; protein_id "ENSMUSP00000037137.2"; transcript_support_level "1"; mgi_id "MGI:2443195"; tag "upstream_ATG"; ccdsid "CCDS39326.1"; havana_gene "OTTMUSG00000054379.1"; havana_transcript "OTTMUST00000134907.1";
chr5	HAVANA	UTR	136190566	136190578	.	-	.	gene_id "ENSMUSG00000039747.12"; transcript_id "ENSMUST00000041048.6"; exon_number "3"; exon_id "6058";
chr5	HAVANA	start_codon	136190563	136190565	.	-	.	gene_id "ENSMUSG00000039747.12"; transcript_id "ENSMUST00000041048.6"; exon_number "4"; exon_id "6059";
chr5	HAVANA	exon	136190341	136190578	.	-	.	gene_id "ENSMUSG00000039747.12"; transcript_id "ENSMUST00000041048.6"; exon_number "5"; exon_id "ENSMUSE00000979211.2"; gene_type "protein_coding"; gene_name "Orai2"; transcript_type "protein_coding"; transcript_name "Orai2-201"; protein_id "ENSMUSP00000037137.2"; transcript_support_level "1"; mgi_id "MGI:2443195"; tag "upstream_ATG"; ccdsid "CCDS39326.1"; havana_gene "OTTMUSG00000054379.1"; havana_transcript "OTTMUST00000134907.1";
chr5	HAVANA	CDS	136190341	136190565	.	-	.	gene_id "ENSMUSG00000039747.12"; transcript_id "ENSMUST00000041048.6"; exon_number "6"; exon_id "6060";
chr5	HAVANA	CDS	136179282	136179806	.	-	.	gene_id "ENSMUSG00000039747.12"; transcript_id "ENSMUST00000041048.6"; exon_number "7"; exon_id "6061";
chr5	HAVANA	stop_codon	136179279	136179281	.	-	.	gene_id "ENSMUSG00000039747.12"; transcript_id "ENSMUST00000041048.6"; exon_number "8"; exon_id "6062";
chr5	HAVANA	exon	136176313	136179806	.	-	.	gene_id "ENSMUSG00000039747.12"; transcript_id "ENSMUST00000041048.6"; exon_number "9"; exon_id "ENSMUSE00001353534.2"; gene_type "protein_coding"; gene_name "Orai2"; transcript_type "protein_coding"; transcript_name "Orai2-201"; protein_id "ENSMUSP00000037137.2"; transcript_support_level "1"; mgi_id "MGI:2443195"; tag "upstream_ATG"; ccdsid "CCDS39326.1"; havana_gene "OTTMUSG00000054379.1"; havana_transcript "OTTMUST00000134907.1";
chr5	HAVANA	UTR	136176313	136179281	.	-	.	gene_id "ENSMUSG00000039747.12"; transcript_id "ENSMUST00000041048.6"; exon_number "10"; exon_id "6063";
chr5	IsoQuant	gene	136197919	136199544	.	-	.	gene_id "novel_gene_chr5_12001"; transcripts "1";
chr5	IsoQuant	transcript	136197919	136199544	.	-	.	gene_id "novel_gene_chr5_12001"; transcript_id "transcript12000.chr5.nnic"; exons "1";
chr5	IsoQuant	exon	136197919	136199544	.	-	.	gene_id "novel_gene_chr5_12001"; transcript_id "transcript12000.chr5.nnic"; exon_number "1"; exon_id "6064";
chr5	HAVANA	gene	136206981	136227817	.	-	.	gene_id "ENSMUSG00000039737.12"; transcripts "1"; gene_type "protein_coding"; gene_name "Prkrip1"; mgi_id "MGI:1914051"; havana_gene "OTTMUSG00000025448.1";
chr5	HAVANA	transcript	136206981	136227817	.	-	.	gene_id "ENSMUSG00000039737.12"; transcript_id "ENSMUST00000151786.8"; exons "6"; gene_type "protein_coding"; gene_name "Prkrip1"; transcript_type "protein_coding"; transcript_name "Prkrip1-204"; protein_id "ENSMUSP00000120659.2"; transcript_support_level "1"; mgi_id "MGI:1914051"; tag "basic"; ccdsid "CCDS19754.1"; havana_gene "OTTMUSG00000025448.1"; havana_transcript "OTTMUST00000062662.1";
chr5	HAVANA	UTR	136227755	136227817	.	-	.	gene_id "ENSMUSG00000039737.12"; transcript_id "ENSMUST00000151786.8"; exon_number "1"; exon_id "6065";
chr5	HAVANA	start_codon	136227752	136227754	.	-	.	gene_id "ENSMUSG00000039737.12"; transcript_id "ENSMUST00000151786.8"; exon_number "2"; exon_id "6066";
chr5	HAVANA	exon	136227629	136227817	.	-	.	gene_id "ENSMUSG00000039737.12"; transcript_id "ENSMUST00000151786.8"; exon_number "3"; exon_id "ENSMUSE00000807608.2"; gene_type "protein_coding"; gene_name "Prkrip1"; transcript_type "protein_coding"; transcript_name "Prkrip1-204"; protein_id "ENSMUSP00000120659.2"; transcript_support_level "1"; mgi_id "MGI:1914051"; tag "basic"; ccdsid "CCDS19754.1"; havana_gene "OTTMUSG00000025448.1"; havana_transcript "OTTMUST00000062662.1";
chr5	HAVANA	CDS	136227629	136227754	.	-	.	gene_id "ENSMUSG00000039737.12"; transcript_id "ENSMUST00000151786.8"; exon_number "4"; exon_id "6067";
chr5	HAVANA	exon	136226634	136226712	.	-	.	gene_id "ENSMUSG00000039737.12"; transcript_id "ENSMUST00000151786.8"; exon_number "5"; exon_id "ENSMUSE00000241207.2"; gene_type "protein_coding"; gene_name "Prkrip1"; transcript_type "protein_coding"; transcript_name "Prkrip1-204"; protein_id "ENSMUSP00000120659.2"; transcript_support_level "1"; mgi_id "MGI:1914051"; tag "basic"; ccdsid "CCDS19754.1"; havana_gene "OTTMUSG00000025448.1"; havana_transcript "OTTMUST00000062662.1";
chr5	HAVANA	CDS	136226634	136226712	.	-	.	gene_id "ENSMUSG00000039737.12"; transcript_id "ENSMUST00000151786.8"; exon_number "6"; exon_id "ENSMUSE00000241207.2"; gene_type "protein_coding"; gene_name "Prkrip1"; transcript_type "protein_coding"; transcript_name "Prkrip1-204"; protein_id "ENSMUSP00000120659.2"; transcript_support_level "1"; mgi_id "MGI:1914051"; tag "basic"; ccdsid "CCDS19754.1"; havana_gene "OTTMUSG00000025448.1"; havana_transcript "OTTMUST00000062662.1";
chr5	HAVANA	exon	136223151	136223251	.	-	.	gene_id "ENSMUSG00000039737.12"; transcript_id "ENSMUST00000151786.8"; exon_number "7"; exon_id "ENSMUSE00001276232.2"; gene_type "protein_coding"; gene_name "Prkrip1"; transcript_type "protein_coding"; transcript_name "Prkrip1-204"; protein_id "ENSMUSP00000120659.2"; transcript_support_level "1"; mgi_id "MGI:1914051"; tag "basic"; ccdsid "CCDS19754.1"; havana_gene "OTTMUSG00000025448.1"; havana_transcript "OTTMUST00000062662.1";
chr5	HAVANA	CDS	136223151	136223251	.	-	.	gene_id "ENSMUSG00000039737.12"; transcript_id "ENSMUST00000151786.8"; exon_number "8"; exon_id "ENSMUSE00001276232.2"; gene_type "protein_coding"; gene_name "Prkrip1"; transcript_type "protein_coding"; transcript_name "Prkrip1-204"; protein_id "ENSMUSP00000120659.2"; transcript_support_level "1"; mgi_id "MGI:1914051"; tag "basic"; ccdsid "CCDS19754.1"; havana_gene "OTTMUSG00000025448.1"; havana_transcript "OTTMUST00000062662.1";
chr5	HAVANA	exon	136220754	136220839	.	-	.	gene_id "ENSMUSG00000039737.12"; transcript_id "ENSMUST00000151786.8"; exon_number "9"; exon_id "ENSMUSE00001226257.2"; gene_type "protein_coding"; gene_name "Prkrip1"; transcript_type "protein_coding"; transcript_name "Prkrip1-204"; protein_id "ENSMUSP00000120659.2"; transcript_support_level "1"; mgi_id "MGI:1914051"; tag "basic"; ccdsid "CCDS19754.1"; havana_gene "OTTMUSG00000025448.1"; havana_transcript "OTTMUST00000062662.1";
chr5	HAVANA	CDS	136220754	136220839	.	-	.	gene_id "ENSMUSG00000039737.12"; transcript_id "ENSMUST00000151786.8"; exon_number "10"; exon_id "ENSMUSE00001226257.2"; gene_type "protein_coding"; gene_name "Prkrip1"; transcript_type "protein_coding"; transcript_name "Prkrip1-204"; protein_id "ENSMUSP00000120659.2"; transcript_support_level "1"; mgi_id "MGI:1914051"; tag "basic"; ccdsid "CCDS19754.1"; havana_gene "OTTMUSG00000025448.1"; havana_transcript "OTTMUST00000062662.1";
chr5	HAVANA	exon	136218406	136218473	.	-	.	gene_id "ENSMUSG00000039737.12"; transcript_id "ENSMUST00000151786.8"; exon_number "11"; exon_id "ENSMUSE00001248015.2"; gene_type "protein_coding"; gene_name "Prkrip1"; transcript_type "protein_coding"; transcript_name "Prkrip1-204"; protein_id "ENSMUSP00000120659.2"; transcript_support_level "1"; mgi_id "MGI:1914051"; tag "basic"; ccdsid "CCDS19754.1"; havana_gene "OTTMUSG00000025448.1"; havana_transcript "OTTMUST00000062662.1";
chr5	HAVANA	CDS	136218406	136218473	.	-	.	gene_id "ENSMUSG00000039737.12"; transcript_id "ENSMUST00000151786.8"; exon_number "12"; exon_id "ENSMUSE00001248015.2"; gene_type "protein_coding"; gene_name "Prkrip1"; transcript_type "protein_coding"; transcript_name "Prkrip1-204"; protein_id "ENSMUSP00000120659.2"; transcript_support_level "1"; mgi_id "MGI:1914051"; tag "basic"; ccdsid "CCDS19754.1"; havana_gene "OTTMUSG00000025448.1"; havana_transcript "OTTMUST00000062662.1";
chr5	HAVANA	CDS	136210253	136210350	.	-	.	gene_id "ENSMUSG00000039737.12"; transcript_id "ENSMUST00000151786.8"; exon_number "13"; exon_id "6068";
chr5	HAVANA	stop_codon	136210250	136210252	.	-	.	gene_id "ENSMUSG00000039737.12"; transcript_id "ENSMUST00000151786.8"; exon_number "14"; exon_id "6069";
chr5	HAVANA	exon	136206981	136210350	.	-	.	gene_id "ENSMUSG00000039737.12"; transcript_id "ENSMUST00000151786.8"; exon_number "15"; exon_id "ENSMUSE00000832799.2"; gene_type "protein_coding"; gene_name "Prkrip1"; transcript_type "protein_coding"; transcript_name "Prkrip1-204"; protein_id "ENSMUSP00000120659.2"; transcript_support_level "1"; mgi_id "MGI:1914051"; tag "basic"; ccdsid "CCDS19754.1"; havana_gene "OTTMUSG00000025448.1"; havana_transcript "OTTMUST00000062662.1";
chr5	HAVANA	UTR	136206981	136210252	.	-	.	gene_id "ENSMUSG00000039737.12"; transcript_id "ENSMUST00000151786.8"; exon_number "16"; exon_id "6070";
chr5	HAVANA	gene	136247001	136275448	.	-	.	gene_id "ENSMUSG00000005057.14"; transcripts "4"; gene_type "protein_coding"; gene_name "Sh2b2"; mgi_id "MGI:1345171"; havana_gene "OTTMUSG00000054381.1";
chr5	IsoQuant	transcript	136247003	136275448	.	-	.	gene_id "ENSMUSG00000005057.14"; transcript_id "transcript12012.chr5.nic"; exons "9";
chr5	IsoQuant	exon	136275328	136275448	.	-	.	gene_id "ENSMUSG00000005057.14"; transcript_id "transcript12012.chr5.nic"; exon_number "1"; exon_id "6071";
chr5	IsoQuant	exon	136260507	136261240	.	-	.	gene_id "ENSMUSG00000005057.14"; transcript_id "transcript12012.chr5.nic"; exon_number "2"; exon_id "ENSMUSE00000241091.4";
chr5	IsoQuant	exon	136256221	136256322	.	-	.	gene_id "ENSMUSG00000005057.14"; transcript_id "transcript12012.chr5.nic"; exon_number "3"; exon_id "ENSMUSE00000241083.2";
chr5	IsoQuant	exon	136254058	136254149	.	-	.	gene_id "ENSMUSG00000005057.14"; transcript_id "transcript12012.chr5.nic"; exon_number "4"; exon_id "ENSMUSE00000421155.2";
chr5	IsoQuant	exon	136253259	136253350	.	-	.	gene_id "ENSMUSG00000005057.14"; transcript_id "transcript12012.chr5.nic"; exon_number "5"; exon_id "ENSMUSE00000241064.3";
chr5	IsoQuant	exon	136253009	136253176	.	-	.	gene_id "ENSMUSG00000005057.14"; transcript_id "transcript12012.chr5.nic"; exon_number "6"; exon_id "ENSMUSE00000241053.2";
chr5	IsoQuant	exon	136250702	136250910	.	-	.	gene_id "ENSMUSG00000005057.14"; transcript_id "transcript12012.chr5.nic"; exon_number "7"; exon_id "ENSMUSE00000241042.3";
chr5	IsoQuant	exon	136248496	136248667	.	-	.	gene_id "ENSMUSG00000005057.14"; transcript_id "transcript12012.chr5.nic"; exon_number "8"; exon_id "ENSMUSE00000191845.2";
chr5	IsoQuant	exon	136247003	136248006	.	-	.	gene_id "ENSMUSG00000005057.14"; transcript_id "transcript12012.chr5.nic"; exon_number "9"; exon_id "ENSMUSE00000241021.9";
chr5	IsoQuant	transcript	136258957	136273753	.	-	.	gene_id "ENSMUSG00000005057.14"; transcript_id "transcript12023.chr5.nic"; exons "2";
chr5	IsoQuant	exon	136273483	136273753	.	-	.	gene_id "ENSMUSG00000005057.14"; transcript_id "transcript12023.chr5.nic"; exon_number "1"; exon_id "6072";
chr5	IsoQuant	exon	136258957	136261240	.	-	.	gene_id "ENSMUSG00000005057.14"; transcript_id "transcript12023.chr5.nic"; exon_number "2"; exon_id "6073";
chr5	HAVANA	transcript	136247003	136273757	.	-	.	gene_id "ENSMUSG00000005057.14"; transcript_id "ENSMUST00000005188.14"; exons "9"; gene_type "protein_coding"; gene_name "Sh2b2"; transcript_type "protein_coding"; transcript_name "Sh2b2-201"; protein_id "ENSMUSP00000005188.10"; transcript_support_level "1"; mgi_id "MGI:1345171"; tag "basic"; ccdsid "CCDS39327.1"; havana_gene "OTTMUSG00000054381.1"; havana_transcript "OTTMUST00000134912.1";
chr5	HAVANA	exon	136273483	136273757	.	-	.	gene_id "ENSMUSG00000005057.14"; transcript_id "ENSMUST00000005188.14"; exon_number "1"; exon_id "ENSMUSE00000483878.4"; gene_type "protein_coding"; gene_name "Sh2b2"; transcript_type "protein_coding"; transcript_name "Sh2b2-201"; protein_id "ENSMUSP00000005188.10"; transcript_support_level "1"; mgi_id "MGI:1345171"; tag "basic"; ccdsid "CCDS39327.1"; havana_gene "OTTMUSG00000054381.1"; havana_transcript "OTTMUST00000134912.1";
chr5	HAVANA	UTR	136273483	136273757	.	-	.	gene_id "ENSMUSG00000005057.14"; transcript_id "ENSMUST00000005188.14"; exon_number "2"; exon_id "ENSMUSE00000483878.4"; gene_type "protein_coding"; gene_name "Sh2b2"; transcript_type "protein_coding"; transcript_name "Sh2b2-201"; protein_id "ENSMUSP00000005188.10"; transcript_support_level "1"; mgi_id "MGI:1345171"; tag "basic"; ccdsid "CCDS39327.1"; havana_gene "OTTMUSG00000054381.1"; havana_transcript "OTTMUST00000134912.1";
chr5	HAVANA	UTR	136261215	136261240	.	-	.	gene_id "ENSMUSG00000005057.14"; transcript_id "ENSMUST00000005188.14"; exon_number "3"; exon_id "6074";
chr5	HAVANA	start_codon	136261212	136261214	.	-	.	gene_id "ENSMUSG00000005057.14"; transcript_id "ENSMUST00000005188.14"; exon_number "4"; exon_id "6075";
chr5	HAVANA	exon	136260507	136261240	.	-	.	gene_id "ENSMUSG00000005057.14"; transcript_id "ENSMUST00000005188.14"; exon_number "5"; exon_id "ENSMUSE00000241091.4"; gene_type "protein_coding"; gene_name "Sh2b2"; transcript_type "protein_coding"; transcript_name "Sh2b2-201"; protein_id "ENSMUSP00000005188.10"; transcript_support_level "1"; mgi_id "MGI:1345171"; tag "basic"; ccdsid "CCDS39327.1"; havana_gene "OTTMUSG00000054381.1"; havana_transcript "OTTMUST00000134912.1";
chr5	HAVANA	CDS	136260507	136261214	.	-	.	gene_id "ENSMUSG00000005057.14"; transcript_id "ENSMUST00000005188.14"; exon_number "6"; exon_id "6076";
chr5	HAVANA	exon	136256221	136256322	.	-	.	gene_id "ENSMUSG00000005057.14"; transcript_id "ENSMUST00000005188.14"; exon_number "7"; exon_id "ENSMUSE00000241083.2"; gene_type "protein_coding"; gene_name "Sh2b2"; transcript_type "protein_coding"; transcript_name "Sh2b2-201"; protein_id "ENSMUSP00000005188.10"; transcript_support_level "1"; mgi_id "MGI:1345171"; tag "basic"; ccdsid "CCDS39327.1"; havana_gene "OTTMUSG00000054381.1"; havana_transcript "OTTMUST00000134912.1";
chr5	HAVANA	CDS	136256221	136256322	.	-	.	gene_id "ENSMUSG00000005057.14"; transcript_id "ENSMUST00000005188.14"; exon_number "8"; exon_id "ENSMUSE00000241083.2"; gene_type "protein_coding"; gene_name "Sh2b2"; transcript_type "protein_coding"; transcript_name "Sh2b2-201"; protein_id "ENSMUSP00000005188.10"; transcript_support_level "1"; mgi_id "MGI:1345171"; tag "basic"; ccdsid "CCDS39327.1"; havana_gene "OTTMUSG00000054381.1"; havana_transcript "OTTMUST00000134912.1";
chr5	HAVANA	exon	136254058	136254149	.	-	.	gene_id "ENSMUSG00000005057.14"; transcript_id "ENSMUST00000005188.14"; exon_number "9"; exon_id "ENSMUSE00000421155.2"; gene_type "protein_coding"; gene_name "Sh2b2"; transcript_type "protein_coding"; transcript_name "Sh2b2-201"; protein_id "ENSMUSP00000005188.10"; transcript_support_level "1"; mgi_id "MGI:1345171"; tag "basic"; ccdsid "CCDS39327.1"; havana_gene "OTTMUSG00000054381.1"; havana_transcript "OTTMUST00000134912.1";
chr5	HAVANA	CDS	136254058	136254149	.	-	.	gene_id "ENSMUSG00000005057.14"; transcript_id "ENSMUST00000005188.14"; exon_number "10"; exon_id "ENSMUSE00000421155.2"; gene_type "protein_coding"; gene_name "Sh2b2"; transcript_type "protein_coding"; transcript_name "Sh2b2-201"; protein_id "ENSMUSP00000005188.10"; transcript_support_level "1"; mgi_id "MGI:1345171"; tag "basic"; ccdsid "CCDS39327.1"; havana_gene "OTTMUSG00000054381.1"; havana_transcript "OTTMUST00000134912.1";
chr5	HAVANA	exon	136253259	136253350	.	-	.	gene_id "ENSMUSG00000005057.14"; transcript_id "ENSMUST00000005188.14"; exon_number "11"; exon_id "ENSMUSE00000241064.3"; gene_type "protein_coding"; gene_name "Sh2b2"; transcript_type "protein_coding"; transcript_name "Sh2b2-201"; protein_id "ENSMUSP00000005188.10"; transcript_support_level "1"; mgi_id "MGI:1345171"; tag "basic"; ccdsid "CCDS39327.1"; havana_gene "OTTMUSG00000054381.1"; havana_transcript "OTTMUST00000134912.1";
chr5	HAVANA	CDS	136253259	136253350	.	-	.	gene_id "ENSMUSG00000005057.14"; transcript_id "ENSMUST00000005188.14"; exon_number "12"; exon_id "ENSMUSE00000241064.3"; gene_type "protein_coding"; gene_name "Sh2b2"; transcript_type "protein_coding"; transcript_name "Sh2b2-201"; protein_id "ENSMUSP00000005188.10"; transcript_support_level "1"; mgi_id "MGI:1345171"; tag "basic"; ccdsid "CCDS39327.1"; havana_gene "OTTMUSG00000054381.1"; havana_transcript "OTTMUST00000134912.1";
chr5	HAVANA	exon	136253009	136253176	.	-	.	gene_id "ENSMUSG00000005057.14"; transcript_id "ENSMUST00000005188.14"; exon_number "13"; exon_id "ENSMUSE00000241053.2"; gene_type "protein_coding"; gene_name "Sh2b2"; transcript_type "protein_coding"; transcript_name "Sh2b2-201"; protein_id "ENSMUSP00000005188.10"; transcript_support_level "1"; mgi_id "MGI:1345171"; tag "basic"; ccdsid "CCDS39327.1"; havana_gene "OTTMUSG00000054381.1"; havana_transcript "OTTMUST00000134912.1";
chr5	HAVANA	CDS	136253009	136253176	.	-	.	gene_id "ENSMUSG00000005057.14"; transcript_id "ENSMUST00000005188.14"; exon_number "14"; exon_id "ENSMUSE00000241053.2"; gene_type "protein_coding"; gene_name "Sh2b2"; transcript_type "protein_coding"; transcript_name "Sh2b2-201"; protein_id "ENSMUSP00000005188.10"; transcript_support_level "1"; mgi_id "MGI:1345171"; tag "basic"; ccdsid "CCDS39327.1"; havana_gene "OTTMUSG00000054381.1"; havana_transcript "OTTMUST00000134912.1";
chr5	HAVANA	exon	136250702	136250910	.	-	.	gene_id "ENSMUSG00000005057.14"; transcript_id "ENSMUST00000005188.14"; exon_number "15"; exon_id "ENSMUSE00000241042.3"; gene_type "protein_coding"; gene_name "Sh2b2"; transcript_type "protein_coding"; transcript_name "Sh2b2-201"; protein_id "ENSMUSP00000005188.10"; transcript_support_level "1"; mgi_id "MGI:1345171"; tag "basic"; ccdsid "CCDS39327.1"; havana_gene "OTTMUSG00000054381.1"; havana_transcript "OTTMUST00000134912.1";
chr5	HAVANA	CDS	136250702	136250910	.	-	.	gene_id "ENSMUSG00000005057.14"; transcript_id "ENSMUST00000005188.14"; exon_number "16"; exon_id "ENSMUSE00000241042.3"; gene_type "protein_coding"; gene_name "Sh2b2"; transcript_type "protein_coding"; transcript_name "Sh2b2-201"; protein_id "ENSMUSP00000005188.10"; transcript_support_level "1"; mgi_id "MGI:1345171"; tag "basic"; ccdsid "CCDS39327.1"; havana_gene "OTTMUSG00000054381.1"; havana_transcript "OTTMUST00000134912.1";
chr5	HAVANA	exon	136248496	136248667	.	-	.	gene_id "ENSMUSG00000005057.14"; transcript_id "ENSMUST00000005188.14"; exon_number "17"; exon_id "ENSMUSE00000191845.2"; gene_type "protein_coding"; gene_name "Sh2b2"; transcript_type "protein_coding"; transcript_name "Sh2b2-201"; protein_id "ENSMUSP00000005188.10"; transcript_support_level "1"; mgi_id "MGI:1345171"; tag "basic"; ccdsid "CCDS39327.1"; havana_gene "OTTMUSG00000054381.1"; havana_transcript "OTTMUST00000134912.1";
chr5	HAVANA	CDS	136248496	136248667	.	-	.	gene_id "ENSMUSG00000005057.14"; transcript_id "ENSMUST00000005188.14"; exon_number "18"; exon_id "ENSMUSE00000191845.2"; gene_type "protein_coding"; gene_name "Sh2b2"; transcript_type "protein_coding"; transcript_name "Sh2b2-201"; protein_id "ENSMUSP00000005188.10"; transcript_support_level "1"; mgi_id "MGI:1345171"; tag "basic"; ccdsid "CCDS39327.1"; havana_gene "OTTMUSG00000054381.1"; havana_transcript "OTTMUST00000134912.1";
chr5	HAVANA	CDS	136247687	136248006	.	-	.	gene_id "ENSMUSG00000005057.14"; transcript_id "ENSMUST00000005188.14"; exon_number "19"; exon_id "6077";
chr5	HAVANA	stop_codon	136247684	136247686	.	-	.	gene_id "ENSMUSG00000005057.14"; transcript_id "ENSMUST00000005188.14"; exon_number "20"; exon_id "6078";
chr5	HAVANA	exon	136247003	136248006	.	-	.	gene_id "ENSMUSG00000005057.14"; transcript_id "ENSMUST00000005188.14"; exon_number "21"; exon_id "ENSMUSE00000241021.9"; gene_type "protein_coding"; gene_name "Sh2b2"; transcript_type "protein_coding"; transcript_name "Sh2b2-201"; protein_id "ENSMUSP00000005188.10"; transcript_support_level "1"; mgi_id "MGI:1345171"; tag "basic"; ccdsid "CCDS39327.1"; havana_gene "OTTMUSG00000054381.1"; havana_transcript "OTTMUST00000134912.1";
chr5	HAVANA	UTR	136247003	136247686	.	-	.	gene_id "ENSMUSG00000005057.14"; transcript_id "ENSMUST00000005188.14"; exon_number "22"; exon_id "6079";
chr5	HAVANA	transcript	136252623	136273691	.	-	.	gene_id "ENSMUSG00000005057.14"; transcript_id "ENSMUST00000196447.2"; exons "6"; gene_type "protein_coding"; gene_name "Sh2b2"; transcript_type "protein_coding"; transcript_name "Sh2b2-204"; protein_id "ENSMUSP00000142728.2"; transcript_support_level "1"; mgi_id "MGI:1345171"; tag "basic"; ccdsid "CCDS80431.1"; havana_gene "OTTMUSG00000054381.1"; havana_transcript "OTTMUST00000134913.1";
chr5	HAVANA	exon	136273483	136273691	.	-	.	gene_id "ENSMUSG00000005057.14"; transcript_id "ENSMUST00000196447.2"; exon_number "1"; exon_id "ENSMUSE00001353638.2"; gene_type "protein_coding"; gene_name "Sh2b2"; transcript_type "protein_coding"; transcript_name "Sh2b2-204"; protein_id "ENSMUSP00000142728.2"; transcript_support_level "1"; mgi_id "MGI:1345171"; tag "basic"; ccdsid "CCDS80431.1"; havana_gene "OTTMUSG00000054381.1"; havana_transcript "OTTMUST00000134913.1";
chr5	HAVANA	UTR	136273483	136273691	.	-	.	gene_id "ENSMUSG00000005057.14"; transcript_id "ENSMUST00000196447.2"; exon_number "2"; exon_id "ENSMUSE00001353638.2"; gene_type "protein_coding"; gene_name "Sh2b2"; transcript_type "protein_coding"; transcript_name "Sh2b2-204"; protein_id "ENSMUSP00000142728.2"; transcript_support_level "1"; mgi_id "MGI:1345171"; tag "basic"; ccdsid "CCDS80431.1"; havana_gene "OTTMUSG00000054381.1"; havana_transcript "OTTMUST00000134913.1";
chr5	HAVANA	UTR	136261215	136261240	.	-	.	gene_id "ENSMUSG00000005057.14"; transcript_id "ENSMUST00000196447.2"; exon_number "3"; exon_id "chr5.6074";
chr5	HAVANA	start_codon	136261212	136261214	.	-	.	gene_id "ENSMUSG00000005057.14"; transcript_id "ENSMUST00000196447.2"; exon_number "4"; exon_id "chr5.6075";
chr5	HAVANA	exon	136260507	136261240	.	-	.	gene_id "ENSMUSG00000005057.14"; transcript_id "ENSMUST00000196447.2"; exon_number "5"; exon_id "ENSMUSE00000241091.4"; gene_type "protein_coding"; gene_name "Sh2b2"; transcript_type "protein_coding"; transcript_name "Sh2b2-204"; protein_id "ENSMUSP00000142728.2"; transcript_support_level "1"; mgi_id "MGI:1345171"; tag "basic"; ccdsid "CCDS80431.1"; havana_gene "OTTMUSG00000054381.1"; havana_transcript "OTTMUST00000134913.1";
chr5	HAVANA	CDS	136260507	136261214	.	-	.	gene_id "ENSMUSG00000005057.14"; transcript_id "ENSMUST00000196447.2"; exon_number "6"; exon_id "chr5.6076";
chr5	HAVANA	exon	136256221	136256322	.	-	.	gene_id "ENSMUSG00000005057.14"; transcript_id "ENSMUST00000196447.2"; exon_number "7"; exon_id "ENSMUSE00000241083.2"; gene_type "protein_coding"; gene_name "Sh2b2"; transcript_type "protein_coding"; transcript_name "Sh2b2-204"; protein_id "ENSMUSP00000142728.2"; transcript_support_level "1"; mgi_id "MGI:1345171"; tag "basic"; ccdsid "CCDS80431.1"; havana_gene "OTTMUSG00000054381.1"; havana_transcript "OTTMUST00000134913.1";
chr5	HAVANA	CDS	136256221	136256322	.	-	.	gene_id "ENSMUSG00000005057.14"; transcript_id "ENSMUST00000196447.2"; exon_number "8"; exon_id "ENSMUSE00000241083.2"; gene_type "protein_coding"; gene_name "Sh2b2"; transcript_type "protein_coding"; transcript_name "Sh2b2-204"; protein_id "ENSMUSP00000142728.2"; transcript_support_level "1"; mgi_id "MGI:1345171"; tag "basic"; ccdsid "CCDS80431.1"; havana_gene "OTTMUSG00000054381.1"; havana_transcript "OTTMUST00000134913.1";
chr5	HAVANA	exon	136254058	136254149	.	-	.	gene_id "ENSMUSG00000005057.14"; transcript_id "ENSMUST00000196447.2"; exon_number "9"; exon_id "ENSMUSE00000421155.2"; gene_type "protein_coding"; gene_name "Sh2b2"; transcript_type "protein_coding"; transcript_name "Sh2b2-204"; protein_id "ENSMUSP00000142728.2"; transcript_support_level "1"; mgi_id "MGI:1345171"; tag "basic"; ccdsid "CCDS80431.1"; havana_gene "OTTMUSG00000054381.1"; havana_transcript "OTTMUST00000134913.1";
chr5	HAVANA	CDS	136254058	136254149	.	-	.	gene_id "ENSMUSG00000005057.14"; transcript_id "ENSMUST00000196447.2"; exon_number "10"; exon_id "ENSMUSE00000421155.2"; gene_type "protein_coding"; gene_name "Sh2b2"; transcript_type "protein_coding"; transcript_name "Sh2b2-204"; protein_id "ENSMUSP00000142728.2"; transcript_support_level "1"; mgi_id "MGI:1345171"; tag "basic"; ccdsid "CCDS80431.1"; havana_gene "OTTMUSG00000054381.1"; havana_transcript "OTTMUST00000134913.1";
chr5	HAVANA	exon	136253259	136253350	.	-	.	gene_id "ENSMUSG00000005057.14"; transcript_id "ENSMUST00000196447.2"; exon_number "11"; exon_id "ENSMUSE00000241064.3"; gene_type "protein_coding"; gene_name "Sh2b2"; transcript_type "protein_coding"; transcript_name "Sh2b2-204"; protein_id "ENSMUSP00000142728.2"; transcript_support_level "1"; mgi_id "MGI:1345171"; tag "basic"; ccdsid "CCDS80431.1"; havana_gene "OTTMUSG00000054381.1"; havana_transcript "OTTMUST00000134913.1";
chr5	HAVANA	CDS	136253259	136253350	.	-	.	gene_id "ENSMUSG00000005057.14"; transcript_id "ENSMUST00000196447.2"; exon_number "12"; exon_id "ENSMUSE00000241064.3"; gene_type "protein_coding"; gene_name "Sh2b2"; transcript_type "protein_coding"; transcript_name "Sh2b2-204"; protein_id "ENSMUSP00000142728.2"; transcript_support_level "1"; mgi_id "MGI:1345171"; tag "basic"; ccdsid "CCDS80431.1"; havana_gene "OTTMUSG00000054381.1"; havana_transcript "OTTMUST00000134913.1";
chr5	HAVANA	CDS	136252911	136253176	.	-	.	gene_id "ENSMUSG00000005057.14"; transcript_id "ENSMUST00000196447.2"; exon_number "13"; exon_id "6080";
chr5	HAVANA	stop_codon	136252908	136252910	.	-	.	gene_id "ENSMUSG00000005057.14"; transcript_id "ENSMUST00000196447.2"; exon_number "14"; exon_id "6081";
chr5	HAVANA	exon	136252623	136253176	.	-	.	gene_id "ENSMUSG00000005057.14"; transcript_id "ENSMUST00000196447.2"; exon_number "15"; exon_id "ENSMUSE00001352383.2"; gene_type "protein_coding"; gene_name "Sh2b2"; transcript_type "protein_coding"; transcript_name "Sh2b2-204"; protein_id "ENSMUSP00000142728.2"; transcript_support_level "1"; mgi_id "MGI:1345171"; tag "basic"; ccdsid "CCDS80431.1"; havana_gene "OTTMUSG00000054381.1"; havana_transcript "OTTMUST00000134913.1";
chr5	HAVANA	UTR	136252623	136252910	.	-	.	gene_id "ENSMUSG00000005057.14"; transcript_id "ENSMUST00000196447.2"; exon_number "16"; exon_id "6082";
chr5	HAVANA	gene	136276989	136596381	.	-	.	gene_id "ENSMUSG00000029705.18"; transcripts "9"; gene_type "protein_coding"; gene_name "Cux1"; mgi_id "MGI:88568"; tag "ncRNA_host"; havana_gene "OTTMUSG00000040141.1";
chr5	IsoQuant	transcript	136302924	136596368	.	-	.	gene_id "ENSMUSG00000029705.18"; transcript_id "transcript12027.chr5.nic"; exons "24";
chr5	IsoQuant	exon	136596032	136596368	.	-	.	gene_id "ENSMUSG00000029705.18"; transcript_id "transcript12027.chr5.nic"; exon_number "1"; exon_id "6083";
chr5	IsoQuant	exon	136514595	136514705	.	-	.	gene_id "ENSMUSG00000029705.18"; transcript_id "transcript12027.chr5.nic"; exon_number "2"; exon_id "ENSMUSE00001233480.2";
chr5	IsoQuant	exon	136436834	136436881	.	-	.	gene_id "ENSMUSG00000029705.18"; transcript_id "transcript12027.chr5.nic"; exon_number "3"; exon_id "ENSMUSE00001236007.2";
chr5	IsoQuant	exon	136421169	136421247	.	-	.	gene_id "ENSMUSG00000029705.18"; transcript_id "transcript12027.chr5.nic"; exon_number "4"; exon_id "ENSMUSE00001210267.2";
chr5	IsoQuant	exon	136402176	136402313	.	-	.	gene_id "ENSMUSG00000029705.18"; transcript_id "transcript12027.chr5.nic"; exon_number "5"; exon_id "ENSMUSE00001276248.2";
chr5	IsoQuant	exon	136398972	136399095	.	-	.	gene_id "ENSMUSG00000029705.18"; transcript_id "transcript12027.chr5.nic"; exon_number "6"; exon_id "ENSMUSE00001300842.2";
chr5	IsoQuant	exon	136392113	136392189	.	-	.	gene_id "ENSMUSG00000029705.18"; transcript_id "transcript12027.chr5.nic"; exon_number "7"; exon_id "ENSMUSE00001317481.2";
chr5	IsoQuant	exon	136388856	136388922	.	-	.	gene_id "ENSMUSG00000029705.18"; transcript_id "transcript12027.chr5.nic"; exon_number "8"; exon_id "ENSMUSE00001214786.2";
chr5	IsoQuant	exon	136368943	136368991	.	-	.	gene_id "ENSMUSG00000029705.18"; transcript_id "transcript12027.chr5.nic"; exon_number "9"; exon_id "ENSMUSE00001218434.2";
chr5	IsoQuant	exon	136361478	136361582	.	-	.	gene_id "ENSMUSG00000029705.18"; transcript_id "transcript12027.chr5.nic"; exon_number "10"; exon_id "ENSMUSE00001314595.2";
chr5	IsoQuant	exon	136355604	136355786	.	-	.	gene_id "ENSMUSG00000029705.18"; transcript_id "transcript12027.chr5.nic"; exon_number "11"; exon_id "ENSMUSE00000504875.2";
chr5	IsoQuant	exon	136348635	136348693	.	-	.	gene_id "ENSMUSG00000029705.18"; transcript_id "transcript12027.chr5.nic"; exon_number "12"; exon_id "ENSMUSE00001256918.2";
chr5	IsoQuant	exon	136344853	136344901	.	-	.	gene_id "ENSMUSG00000029705.18"; transcript_id "transcript12027.chr5.nic"; exon_number "13"; exon_id "ENSMUSE00001314513.2";
chr5	IsoQuant	exon	136343161	136343257	.	-	.	gene_id "ENSMUSG00000029705.18"; transcript_id "transcript12027.chr5.nic"; exon_number "14"; exon_id "ENSMUSE00001287949.2";
chr5	IsoQuant	exon	136341497	136342168	.	-	.	gene_id "ENSMUSG00000029705.18"; transcript_id "transcript12027.chr5.nic"; exon_number "15"; exon_id "ENSMUSE00000686694.2";
chr5	IsoQuant	exon	136340349	136340414	.	-	.	gene_id "ENSMUSG00000029705.18"; transcript_id "transcript12027.chr5.nic"; exon_number "16"; exon_id "ENSMUSE00000191880.2";
chr5	IsoQuant	exon	136338601	136338702	.	-	.	gene_id "ENSMUSG00000029705.18"; transcript_id "transcript12027.chr5.nic"; exon_number "17"; exon_id "ENSMUSE00000191895.2";
chr5	IsoQuant	exon	136336613	136337448	.	-	.	gene_id "ENSMUSG00000029705.18"; transcript_id "transcript12027.chr5.nic"; exon_number "18"; exon_id "ENSMUSE00000191893.2";
chr5	IsoQuant	exon	136334303	136334468	.	-	.	gene_id "ENSMUSG00000029705.18"; transcript_id "transcript12027.chr5.nic"; exon_number "19"; exon_id "ENSMUSE00000191857.2";
chr5	IsoQuant	exon	136333577	136333633	.	-	.	gene_id "ENSMUSG00000029705.18"; transcript_id "transcript12027.chr5.nic"; exon_number "20"; exon_id "ENSMUSE00000191885.2";
chr5	IsoQuant	exon	136315615	136315917	.	-	.	gene_id "ENSMUSG00000029705.18"; transcript_id "transcript12027.chr5.nic"; exon_number "21"; exon_id "ENSMUSE00001293509.2";
chr5	IsoQuant	exon	136311722	136311910	.	-	.	gene_id "ENSMUSG00000029705.18"; transcript_id "transcript12027.chr5.nic"; exon_number "22"; exon_id "ENSMUSE00001316895.2";
chr5	IsoQuant	exon	136308284	136308548	.	-	.	gene_id "ENSMUSG00000029705.18"; transcript_id "transcript12027.chr5.nic"; exon_number "23"; exon_id "ENSMUSE00001317666.2";
chr5	IsoQuant	exon	136302924	136304320	.	-	.	gene_id "ENSMUSG00000029705.18"; transcript_id "transcript12027.chr5.nic"; exon_number "24"; exon_id "ENSMUSE00000948324.3";
chr5	IsoQuant	transcript	136276989	136596381	.	-	.	gene_id "ENSMUSG00000029705.18"; transcript_id "transcript12036.chr5.nic"; exons "23";
chr5	IsoQuant	exon	136596032	136596381	.	-	.	gene_id "ENSMUSG00000029705.18"; transcript_id "transcript12036.chr5.nic"; exon_number "1"; exon_id "6084";
chr5	IsoQuant	exon	136514595	136514705	.	-	.	gene_id "ENSMUSG00000029705.18"; transcript_id "transcript12036.chr5.nic"; exon_number "2"; exon_id "ENSMUSE00001233480.2";
chr5	IsoQuant	exon	136436834	136436881	.	-	.	gene_id "ENSMUSG00000029705.18"; transcript_id "transcript12036.chr5.nic"; exon_number "3"; exon_id "ENSMUSE00001236007.2";
chr5	IsoQuant	exon	136421169	136421247	.	-	.	gene_id "ENSMUSG00000029705.18"; transcript_id "transcript12036.chr5.nic"; exon_number "4"; exon_id "ENSMUSE00001210267.2";
chr5	IsoQuant	exon	136402176	136402313	.	-	.	gene_id "ENSMUSG00000029705.18"; transcript_id "transcript12036.chr5.nic"; exon_number "5"; exon_id "ENSMUSE00001276248.2";
chr5	IsoQuant	exon	136398972	136399095	.	-	.	gene_id "ENSMUSG00000029705.18"; transcript_id "transcript12036.chr5.nic"; exon_number "6"; exon_id "ENSMUSE00001300842.2";
chr5	IsoQuant	exon	136392113	136392189	.	-	.	gene_id "ENSMUSG00000029705.18"; transcript_id "transcript12036.chr5.nic"; exon_number "7"; exon_id "ENSMUSE00001317481.2";
chr5	IsoQuant	exon	136388856	136388922	.	-	.	gene_id "ENSMUSG00000029705.18"; transcript_id "transcript12036.chr5.nic"; exon_number "8"; exon_id "ENSMUSE00001214786.2";
chr5	IsoQuant	exon	136368943	136368991	.	-	.	gene_id "ENSMUSG00000029705.18"; transcript_id "transcript12036.chr5.nic"; exon_number "9"; exon_id "ENSMUSE00001218434.2";
chr5	IsoQuant	exon	136361478	136361582	.	-	.	gene_id "ENSMUSG00000029705.18"; transcript_id "transcript12036.chr5.nic"; exon_number "10"; exon_id "ENSMUSE00001314595.2";
chr5	IsoQuant	exon	136355604	136355864	.	-	.	gene_id "ENSMUSG00000029705.18"; transcript_id "transcript12036.chr5.nic"; exon_number "11"; exon_id "ENSMUSE00000950714.2";
chr5	IsoQuant	exon	136348635	136348693	.	-	.	gene_id "ENSMUSG00000029705.18"; transcript_id "transcript12036.chr5.nic"; exon_number "12"; exon_id "ENSMUSE00001256918.2";
chr5	IsoQuant	exon	136344853	136344901	.	-	.	gene_id "ENSMUSG00000029705.18"; transcript_id "transcript12036.chr5.nic"; exon_number "13"; exon_id "ENSMUSE00001314513.2";
chr5	IsoQuant	exon	136343161	136343257	.	-	.	gene_id "ENSMUSG00000029705.18"; transcript_id "transcript12036.chr5.nic"; exon_number "14"; exon_id "ENSMUSE00001287949.2";
chr5	IsoQuant	exon	136286767	136286894	.	-	.	gene_id "ENSMUSG00000029705.18"; transcript_id "transcript12036.chr5.nic"; exon_number "15"; exon_id "ENSMUSE00000427672.2";
chr5	IsoQuant	exon	136285654	136285720	.	-	.	gene_id "ENSMUSG00000029705.18"; transcript_id "transcript12036.chr5.nic"; exon_number "16"; exon_id "ENSMUSE00000427667.2";
chr5	IsoQuant	exon	136285086	136285198	.	-	.	gene_id "ENSMUSG00000029705.18"; transcript_id "transcript12036.chr5.nic"; exon_number "17"; exon_id "ENSMUSE00000427660.2";
chr5	IsoQuant	exon	136282921	136283037	.	-	.	gene_id "ENSMUSG00000029705.18"; transcript_id "transcript12036.chr5.nic"; exon_number "18"; exon_id "ENSMUSE00001278904.2";
chr5	IsoQuant	exon	136281397	136281480	.	-	.	gene_id "ENSMUSG00000029705.18"; transcript_id "transcript12036.chr5.nic"; exon_number "19"; exon_id "ENSMUSE00001241683.2";
chr5	IsoQuant	exon	136280225	136280281	.	-	.	gene_id "ENSMUSG00000029705.18"; transcript_id "transcript12036.chr5.nic"; exon_number "20"; exon_id "ENSMUSE00001279110.2";
chr5	IsoQuant	exon	136279378	136279458	.	-	.	gene_id "ENSMUSG00000029705.18"; transcript_id "transcript12036.chr5.nic"; exon_number "21"; exon_id "ENSMUSE00001316024.2";
chr5	IsoQuant	exon	136278022	136278086	.	-	.	gene_id "ENSMUSG00000029705.18"; transcript_id "transcript12036.chr5.nic"; exon_number "22"; exon_id "ENSMUSE00000427632.2";
chr5	IsoQuant	exon	136276989	136277834	.	-	.	gene_id "ENSMUSG00000029705.18"; transcript_id "transcript12036.chr5.nic"; exon_number "23"; exon_id "ENSMUSE00000427628.7";
chr5	HAVANA	transcript	136276989	136596118	.	-	.	gene_id "ENSMUSG00000029705.18"; transcript_id "ENSMUST00000176745.8"; exons "23"; gene_type "protein_coding"; gene_name "Cux1"; transcript_type "protein_coding"; transcript_name "Cux1-211"; protein_id "ENSMUSP00000135512.2"; transcript_support_level "1"; mgi_id "MGI:88568"; tag "basic"; ccdsid "CCDS57391.1"; havana_gene "OTTMUSG00000040141.1"; havana_transcript "OTTMUST00000104301.1";
chr5	HAVANA	UTR	136596095	136596118	.	-	.	gene_id "ENSMUSG00000029705.18"; transcript_id "ENSMUST00000176745.8"; exon_number "1"; exon_id "6085";
chr5	HAVANA	start_codon	136596092	136596094	.	-	.	gene_id "ENSMUSG00000029705.18"; transcript_id "ENSMUST00000176745.8"; exon_number "2"; exon_id "6086";
chr5	HAVANA	exon	136596032	136596118	.	-	.	gene_id "ENSMUSG00000029705.18"; transcript_id "ENSMUST00000176745.8"; exon_number "3"; exon_id "ENSMUSE00000961853.2"; gene_type "protein_coding"; gene_name "Cux1"; transcript_type "protein_coding"; transcript_name "Cux1-211"; protein_id "ENSMUSP00000135512.2"; transcript_support_level "1"; mgi_id "MGI:88568"; tag "basic"; ccdsid "CCDS57391.1"; havana_gene "OTTMUSG00000040141.1"; havana_transcript "OTTMUST00000104301.1";
chr5	HAVANA	CDS	136596032	136596094	.	-	.	gene_id "ENSMUSG00000029705.18"; transcript_id "ENSMUST00000176745.8"; exon_number "4"; exon_id "6087";
chr5	HAVANA	exon	136514595	136514705	.	-	.	gene_id "ENSMUSG00000029705.18"; transcript_id "ENSMUST00000176745.8"; exon_number "5"; exon_id "ENSMUSE00001233480.2"; gene_type "protein_coding"; gene_name "Cux1"; transcript_type "protein_coding"; transcript_name "Cux1-211"; protein_id "ENSMUSP00000135512.2"; transcript_support_level "1"; mgi_id "MGI:88568"; tag "basic"; ccdsid "CCDS57391.1"; havana_gene "OTTMUSG00000040141.1"; havana_transcript "OTTMUST00000104301.1";
chr5	HAVANA	CDS	136514595	136514705	.	-	.	gene_id "ENSMUSG00000029705.18"; transcript_id "ENSMUST00000176745.8"; exon_number "6"; exon_id "ENSMUSE00001233480.2"; gene_type "protein_coding"; gene_name "Cux1"; transcript_type "protein_coding"; transcript_name "Cux1-211"; protein_id "ENSMUSP00000135512.2"; transcript_support_level "1"; mgi_id "MGI:88568"; tag "basic"; ccdsid "CCDS57391.1"; havana_gene "OTTMUSG00000040141.1"; havana_transcript "OTTMUST00000104301.1";
chr5	HAVANA	exon	136436834	136436881	.	-	.	gene_id "ENSMUSG00000029705.18"; transcript_id "ENSMUST00000176745.8"; exon_number "7"; exon_id "ENSMUSE00001236007.2"; gene_type "protein_coding"; gene_name "Cux1"; transcript_type "protein_coding"; transcript_name "Cux1-211"; protein_id "ENSMUSP00000135512.2"; transcript_support_level "1"; mgi_id "MGI:88568"; tag "basic"; ccdsid "CCDS57391.1"; havana_gene "OTTMUSG00000040141.1"; havana_transcript "OTTMUST00000104301.1";
chr5	HAVANA	CDS	136436834	136436881	.	-	.	gene_id "ENSMUSG00000029705.18"; transcript_id "ENSMUST00000176745.8"; exon_number "8"; exon_id "ENSMUSE00001236007.2"; gene_type "protein_coding"; gene_name "Cux1"; transcript_type "protein_coding"; transcript_name "Cux1-211"; protein_id "ENSMUSP00000135512.2"; transcript_support_level "1"; mgi_id "MGI:88568"; tag "basic"; ccdsid "CCDS57391.1"; havana_gene "OTTMUSG00000040141.1"; havana_transcript "OTTMUST00000104301.1";
chr5	HAVANA	exon	136421169	136421247	.	-	.	gene_id "ENSMUSG00000029705.18"; transcript_id "ENSMUST00000176745.8"; exon_number "9"; exon_id "ENSMUSE00001210267.2"; gene_type "protein_coding"; gene_name "Cux1"; transcript_type "protein_coding"; transcript_name "Cux1-211"; protein_id "ENSMUSP00000135512.2"; transcript_support_level "1"; mgi_id "MGI:88568"; tag "basic"; ccdsid "CCDS57391.1"; havana_gene "OTTMUSG00000040141.1"; havana_transcript "OTTMUST00000104301.1";
chr5	HAVANA	CDS	136421169	136421247	.	-	.	gene_id "ENSMUSG00000029705.18"; transcript_id "ENSMUST00000176745.8"; exon_number "10"; exon_id "ENSMUSE00001210267.2"; gene_type "protein_coding"; gene_name "Cux1"; transcript_type "protein_coding"; transcript_name "Cux1-211"; protein_id "ENSMUSP00000135512.2"; transcript_support_level "1"; mgi_id "MGI:88568"; tag "basic"; ccdsid "CCDS57391.1"; havana_gene "OTTMUSG00000040141.1"; havana_transcript "OTTMUST00000104301.1";
chr5	HAVANA	exon	136402176	136402313	.	-	.	gene_id "ENSMUSG00000029705.18"; transcript_id "ENSMUST00000176745.8"; exon_number "11"; exon_id "ENSMUSE00001276248.2"; gene_type "protein_coding"; gene_name "Cux1"; transcript_type "protein_coding"; transcript_name "Cux1-211"; protein_id "ENSMUSP00000135512.2"; transcript_support_level "1"; mgi_id "MGI:88568"; tag "basic"; ccdsid "CCDS57391.1"; havana_gene "OTTMUSG00000040141.1"; havana_transcript "OTTMUST00000104301.1";
chr5	HAVANA	CDS	136402176	136402313	.	-	.	gene_id "ENSMUSG00000029705.18"; transcript_id "ENSMUST00000176745.8"; exon_number "12"; exon_id "ENSMUSE00001276248.2"; gene_type "protein_coding"; gene_name "Cux1"; transcript_type "protein_coding"; transcript_name "Cux1-211"; protein_id "ENSMUSP00000135512.2"; transcript_support_level "1"; mgi_id "MGI:88568"; tag "basic"; ccdsid "CCDS57391.1"; havana_gene "OTTMUSG00000040141.1"; havana_transcript "OTTMUST00000104301.1";
chr5	HAVANA	exon	136398972	136399095	.	-	.	gene_id "ENSMUSG00000029705.18"; transcript_id "ENSMUST00000176745.8"; exon_number "13"; exon_id "ENSMUSE00001300842.2"; gene_type "protein_coding"; gene_name "Cux1"; transcript_type "protein_coding"; transcript_name "Cux1-211"; protein_id "ENSMUSP00000135512.2"; transcript_support_level "1"; mgi_id "MGI:88568"; tag "basic"; ccdsid "CCDS57391.1"; havana_gene "OTTMUSG00000040141.1"; havana_transcript "OTTMUST00000104301.1";
chr5	HAVANA	CDS	136398972	136399095	.	-	.	gene_id "ENSMUSG00000029705.18"; transcript_id "ENSMUST00000176745.8"; exon_number "14"; exon_id "ENSMUSE00001300842.2"; gene_type "protein_coding"; gene_name "Cux1"; transcript_type "protein_coding"; transcript_name "Cux1-211"; protein_id "ENSMUSP00000135512.2"; transcript_support_level "1"; mgi_id "MGI:88568"; tag "basic"; ccdsid "CCDS57391.1"; havana_gene "OTTMUSG00000040141.1"; havana_transcript "OTTMUST00000104301.1";
chr5	HAVANA	exon	136392113	136392189	.	-	.	gene_id "ENSMUSG00000029705.18"; transcript_id "ENSMUST00000176745.8"; exon_number "15"; exon_id "ENSMUSE00001317481.2"; gene_type "protein_coding"; gene_name "Cux1"; transcript_type "protein_coding"; transcript_name "Cux1-211"; protein_id "ENSMUSP00000135512.2"; transcript_support_level "1"; mgi_id "MGI:88568"; tag "basic"; ccdsid "CCDS57391.1"; havana_gene "OTTMUSG00000040141.1"; havana_transcript "OTTMUST00000104301.1";
chr5	HAVANA	CDS	136392113	136392189	.	-	.	gene_id "ENSMUSG00000029705.18"; transcript_id "ENSMUST00000176745.8"; exon_number "16"; exon_id "ENSMUSE00001317481.2"; gene_type "protein_coding"; gene_name "Cux1"; transcript_type "protein_coding"; transcript_name "Cux1-211"; protein_id "ENSMUSP00000135512.2"; transcript_support_level "1"; mgi_id "MGI:88568"; tag "basic"; ccdsid "CCDS57391.1"; havana_gene "OTTMUSG00000040141.1"; havana_transcript "OTTMUST00000104301.1";
chr5	HAVANA	exon	136388856	136388922	.	-	.	gene_id "ENSMUSG00000029705.18"; transcript_id "ENSMUST00000176745.8"; exon_number "17"; exon_id "ENSMUSE00001214786.2"; gene_type "protein_coding"; gene_name "Cux1"; transcript_type "protein_coding"; transcript_name "Cux1-211"; protein_id "ENSMUSP00000135512.2"; transcript_support_level "1"; mgi_id "MGI:88568"; tag "basic"; ccdsid "CCDS57391.1"; havana_gene "OTTMUSG00000040141.1"; havana_transcript "OTTMUST00000104301.1";
chr5	HAVANA	CDS	136388856	136388922	.	-	.	gene_id "ENSMUSG00000029705.18"; transcript_id "ENSMUST00000176745.8"; exon_number "18"; exon_id "ENSMUSE00001214786.2"; gene_type "protein_coding"; gene_name "Cux1"; transcript_type "protein_coding"; transcript_name "Cux1-211"; protein_id "ENSMUSP00000135512.2"; transcript_support_level "1"; mgi_id "MGI:88568"; tag "basic"; ccdsid "CCDS57391.1"; havana_gene "OTTMUSG00000040141.1"; havana_transcript "OTTMUST00000104301.1";
chr5	HAVANA	exon	136368943	136368991	.	-	.	gene_id "ENSMUSG00000029705.18"; transcript_id "ENSMUST00000176745.8"; exon_number "19"; exon_id "ENSMUSE00001218434.2"; gene_type "protein_coding"; gene_name "Cux1"; transcript_type "protein_coding"; transcript_name "Cux1-211"; protein_id "ENSMUSP00000135512.2"; transcript_support_level "1"; mgi_id "MGI:88568"; tag "basic"; ccdsid "CCDS57391.1"; havana_gene "OTTMUSG00000040141.1"; havana_transcript "OTTMUST00000104301.1";
chr5	HAVANA	CDS	136368943	136368991	.	-	.	gene_id "ENSMUSG00000029705.18"; transcript_id "ENSMUST00000176745.8"; exon_number "20"; exon_id "ENSMUSE00001218434.2"; gene_type "protein_coding"; gene_name "Cux1"; transcript_type "protein_coding"; transcript_name "Cux1-211"; protein_id "ENSMUSP00000135512.2"; transcript_support_level "1"; mgi_id "MGI:88568"; tag "basic"; ccdsid "CCDS57391.1"; havana_gene "OTTMUSG00000040141.1"; havana_transcript "OTTMUST00000104301.1";
chr5	HAVANA	exon	136361478	136361582	.	-	.	gene_id "ENSMUSG00000029705.18"; transcript_id "ENSMUST00000176745.8"; exon_number "21"; exon_id "ENSMUSE00001314595.2"; gene_type "protein_coding"; gene_name "Cux1"; transcript_type "protein_coding"; transcript_name "Cux1-211"; protein_id "ENSMUSP00000135512.2"; transcript_support_level "1"; mgi_id "MGI:88568"; tag "basic"; ccdsid "CCDS57391.1"; havana_gene "OTTMUSG00000040141.1"; havana_transcript "OTTMUST00000104301.1";
chr5	HAVANA	CDS	136361478	136361582	.	-	.	gene_id "ENSMUSG00000029705.18"; transcript_id "ENSMUST00000176745.8"; exon_number "22"; exon_id "ENSMUSE00001314595.2"; gene_type "protein_coding"; gene_name "Cux1"; transcript_type "protein_coding"; transcript_name "Cux1-211"; protein_id "ENSMUSP00000135512.2"; transcript_support_level "1"; mgi_id "MGI:88568"; tag "basic"; ccdsid "CCDS57391.1"; havana_gene "OTTMUSG00000040141.1"; havana_transcript "OTTMUST00000104301.1";
chr5	HAVANA	exon	136355604	136355786	.	-	.	gene_id "ENSMUSG00000029705.18"; transcript_id "ENSMUST00000176745.8"; exon_number "23"; exon_id "ENSMUSE00000504875.2"; gene_type "protein_coding"; gene_name "Cux1"; transcript_type "protein_coding"; transcript_name "Cux1-211"; protein_id "ENSMUSP00000135512.2"; transcript_support_level "1"; mgi_id "MGI:88568"; tag "basic"; ccdsid "CCDS57391.1"; havana_gene "OTTMUSG00000040141.1"; havana_transcript "OTTMUST00000104301.1";
chr5	HAVANA	CDS	136355604	136355786	.	-	.	gene_id "ENSMUSG00000029705.18"; transcript_id "ENSMUST00000176745.8"; exon_number "24"; exon_id "ENSMUSE00000504875.2"; gene_type "protein_coding"; gene_name "Cux1"; transcript_type "protein_coding"; transcript_name "Cux1-211"; protein_id "ENSMUSP00000135512.2"; transcript_support_level "1"; mgi_id "MGI:88568"; tag "basic"; ccdsid "CCDS57391.1"; havana_gene "OTTMUSG00000040141.1"; havana_transcript "OTTMUST00000104301.1";
chr5	HAVANA	exon	136348635	136348693	.	-	.	gene_id "ENSMUSG00000029705.18"; transcript_id "ENSMUST00000176745.8"; exon_number "25"; exon_id "ENSMUSE00001256918.2"; gene_type "protein_coding"; gene_name "Cux1"; transcript_type "protein_coding"; transcript_name "Cux1-211"; protein_id "ENSMUSP00000135512.2"; transcript_support_level "1"; mgi_id "MGI:88568"; tag "basic"; ccdsid "CCDS57391.1"; havana_gene "OTTMUSG00000040141.1"; havana_transcript "OTTMUST00000104301.1";
chr5	HAVANA	CDS	136348635	136348693	.	-	.	gene_id "ENSMUSG00000029705.18"; transcript_id "ENSMUST00000176745.8"; exon_number "26"; exon_id "ENSMUSE00001256918.2"; gene_type "protein_coding"; gene_name "Cux1"; transcript_type "protein_coding"; transcript_name "Cux1-211"; protein_id "ENSMUSP00000135512.2"; transcript_support_level "1"; mgi_id "MGI:88568"; tag "basic"; ccdsid "CCDS57391.1"; havana_gene "OTTMUSG00000040141.1"; havana_transcript "OTTMUST00000104301.1";
chr5	HAVANA	exon	136344853	136344901	.	-	.	gene_id "ENSMUSG00000029705.18"; transcript_id "ENSMUST00000176745.8"; exon_number "27"; exon_id "ENSMUSE00001314513.2"; gene_type "protein_coding"; gene_name "Cux1"; transcript_type "protein_coding"; transcript_name "Cux1-211"; protein_id "ENSMUSP00000135512.2"; transcript_support_level "1"; mgi_id "MGI:88568"; tag "basic"; ccdsid "CCDS57391.1"; havana_gene "OTTMUSG00000040141.1"; havana_transcript "OTTMUST00000104301.1";
chr5	HAVANA	CDS	136344853	136344901	.	-	.	gene_id "ENSMUSG00000029705.18"; transcript_id "ENSMUST00000176745.8"; exon_number "28"; exon_id "ENSMUSE00001314513.2"; gene_type "protein_coding"; gene_name "Cux1"; transcript_type "protein_coding"; transcript_name "Cux1-211"; protein_id "ENSMUSP00000135512.2"; transcript_support_level "1"; mgi_id "MGI:88568"; tag "basic"; ccdsid "CCDS57391.1"; havana_gene "OTTMUSG00000040141.1"; havana_transcript "OTTMUST00000104301.1";
chr5	HAVANA	exon	136343161	136343257	.	-	.	gene_id "ENSMUSG00000029705.18"; transcript_id "ENSMUST00000176745.8"; exon_number "29"; exon_id "ENSMUSE00001287949.2"; gene_type "protein_coding"; gene_name "Cux1"; transcript_type "protein_coding"; transcript_name "Cux1-211"; protein_id "ENSMUSP00000135512.2"; transcript_support_level "1"; mgi_id "MGI:88568"; tag "basic"; ccdsid "CCDS57391.1"; havana_gene "OTTMUSG00000040141.1"; havana_transcript "OTTMUST00000104301.1";
chr5	HAVANA	CDS	136343161	136343257	.	-	.	gene_id "ENSMUSG00000029705.18"; transcript_id "ENSMUST00000176745.8"; exon_number "30"; exon_id "ENSMUSE00001287949.2"; gene_type "protein_coding"; gene_name "Cux1"; transcript_type "protein_coding"; transcript_name "Cux1-211"; protein_id "ENSMUSP00000135512.2"; transcript_support_level "1"; mgi_id "MGI:88568"; tag "basic"; ccdsid "CCDS57391.1"; havana_gene "OTTMUSG00000040141.1"; havana_transcript "OTTMUST00000104301.1";
chr5	HAVANA	exon	136286767	136286894	.	-	.	gene_id "ENSMUSG00000029705.18"; transcript_id "ENSMUST00000176745.8"; exon_number "31"; exon_id "ENSMUSE00000427672.2"; gene_type "protein_coding"; gene_name "Cux1"; transcript_type "protein_coding"; transcript_name "Cux1-211"; protein_id "ENSMUSP00000135512.2"; transcript_support_level "1"; mgi_id "MGI:88568"; tag "basic"; ccdsid "CCDS57391.1"; havana_gene "OTTMUSG00000040141.1"; havana_transcript "OTTMUST00000104301.1";
chr5	HAVANA	CDS	136286767	136286894	.	-	.	gene_id "ENSMUSG00000029705.18"; transcript_id "ENSMUST00000176745.8"; exon_number "32"; exon_id "ENSMUSE00000427672.2"; gene_type "protein_coding"; gene_name "Cux1"; transcript_type "protein_coding"; transcript_name "Cux1-211"; protein_id "ENSMUSP00000135512.2"; transcript_support_level "1"; mgi_id "MGI:88568"; tag "basic"; ccdsid "CCDS57391.1"; havana_gene "OTTMUSG00000040141.1"; havana_transcript "OTTMUST00000104301.1";
chr5	HAVANA	exon	136285654	136285720	.	-	.	gene_id "ENSMUSG00000029705.18"; transcript_id "ENSMUST00000176745.8"; exon_number "33"; exon_id "ENSMUSE00000427667.2"; gene_type "protein_coding"; gene_name "Cux1"; transcript_type "protein_coding"; transcript_name "Cux1-211"; protein_id "ENSMUSP00000135512.2"; transcript_support_level "1"; mgi_id "MGI:88568"; tag "basic"; ccdsid "CCDS57391.1"; havana_gene "OTTMUSG00000040141.1"; havana_transcript "OTTMUST00000104301.1";
chr5	HAVANA	CDS	136285654	136285720	.	-	.	gene_id "ENSMUSG00000029705.18"; transcript_id "ENSMUST00000176745.8"; exon_number "34"; exon_id "ENSMUSE00000427667.2"; gene_type "protein_coding"; gene_name "Cux1"; transcript_type "protein_coding"; transcript_name "Cux1-211"; protein_id "ENSMUSP00000135512.2"; transcript_support_level "1"; mgi_id "MGI:88568"; tag "basic"; ccdsid "CCDS57391.1"; havana_gene "OTTMUSG00000040141.1"; havana_transcript "OTTMUST00000104301.1";
chr5	HAVANA	exon	136285086	136285198	.	-	.	gene_id "ENSMUSG00000029705.18"; transcript_id "ENSMUST00000176745.8"; exon_number "35"; exon_id "ENSMUSE00000427660.2"; gene_type "protein_coding"; gene_name "Cux1"; transcript_type "protein_coding"; transcript_name "Cux1-211"; protein_id "ENSMUSP00000135512.2"; transcript_support_level "1"; mgi_id "MGI:88568"; tag "basic"; ccdsid "CCDS57391.1"; havana_gene "OTTMUSG00000040141.1"; havana_transcript "OTTMUST00000104301.1";
chr5	HAVANA	CDS	136285086	136285198	.	-	.	gene_id "ENSMUSG00000029705.18"; transcript_id "ENSMUST00000176745.8"; exon_number "36"; exon_id "ENSMUSE00000427660.2"; gene_type "protein_coding"; gene_name "Cux1"; transcript_type "protein_coding"; transcript_name "Cux1-211"; protein_id "ENSMUSP00000135512.2"; transcript_support_level "1"; mgi_id "MGI:88568"; tag "basic"; ccdsid "CCDS57391.1"; havana_gene "OTTMUSG00000040141.1"; havana_transcript "OTTMUST00000104301.1";
chr5	HAVANA	exon	136282921	136283037	.	-	.	gene_id "ENSMUSG00000029705.18"; transcript_id "ENSMUST00000176745.8"; exon_number "37"; exon_id "ENSMUSE00001278904.2"; gene_type "protein_coding"; gene_name "Cux1"; transcript_type "protein_coding"; transcript_name "Cux1-211"; protein_id "ENSMUSP00000135512.2"; transcript_support_level "1"; mgi_id "MGI:88568"; tag "basic"; ccdsid "CCDS57391.1"; havana_gene "OTTMUSG00000040141.1"; havana_transcript "OTTMUST00000104301.1";
chr5	HAVANA	CDS	136282921	136283037	.	-	.	gene_id "ENSMUSG00000029705.18"; transcript_id "ENSMUST00000176745.8"; exon_number "38"; exon_id "ENSMUSE00001278904.2"; gene_type "protein_coding"; gene_name "Cux1"; transcript_type "protein_coding"; transcript_name "Cux1-211"; protein_id "ENSMUSP00000135512.2"; transcript_support_level "1"; mgi_id "MGI:88568"; tag "basic"; ccdsid "CCDS57391.1"; havana_gene "OTTMUSG00000040141.1"; havana_transcript "OTTMUST00000104301.1";
chr5	HAVANA	exon	136281397	136281480	.	-	.	gene_id "ENSMUSG00000029705.18"; transcript_id "ENSMUST00000176745.8"; exon_number "39"; exon_id "ENSMUSE00001241683.2"; gene_type "protein_coding"; gene_name "Cux1"; transcript_type "protein_coding"; transcript_name "Cux1-211"; protein_id "ENSMUSP00000135512.2"; transcript_support_level "1"; mgi_id "MGI:88568"; tag "basic"; ccdsid "CCDS57391.1"; havana_gene "OTTMUSG00000040141.1"; havana_transcript "OTTMUST00000104301.1";
chr5	HAVANA	CDS	136281397	136281480	.	-	.	gene_id "ENSMUSG00000029705.18"; transcript_id "ENSMUST00000176745.8"; exon_number "40"; exon_id "ENSMUSE00001241683.2"; gene_type "protein_coding"; gene_name "Cux1"; transcript_type "protein_coding"; transcript_name "Cux1-211"; protein_id "ENSMUSP00000135512.2"; transcript_support_level "1"; mgi_id "MGI:88568"; tag "basic"; ccdsid "CCDS57391.1"; havana_gene "OTTMUSG00000040141.1"; havana_transcript "OTTMUST00000104301.1";
chr5	HAVANA	exon	136280225	136280281	.	-	.	gene_id "ENSMUSG00000029705.18"; transcript_id "ENSMUST00000176745.8"; exon_number "41"; exon_id "ENSMUSE00001279110.2"; gene_type "protein_coding"; gene_name "Cux1"; transcript_type "protein_coding"; transcript_name "Cux1-211"; protein_id "ENSMUSP00000135512.2"; transcript_support_level "1"; mgi_id "MGI:88568"; tag "basic"; ccdsid "CCDS57391.1"; havana_gene "OTTMUSG00000040141.1"; havana_transcript "OTTMUST00000104301.1";
chr5	HAVANA	CDS	136280225	136280281	.	-	.	gene_id "ENSMUSG00000029705.18"; transcript_id "ENSMUST00000176745.8"; exon_number "42"; exon_id "ENSMUSE00001279110.2"; gene_type "protein_coding"; gene_name "Cux1"; transcript_type "protein_coding"; transcript_name "Cux1-211"; protein_id "ENSMUSP00000135512.2"; transcript_support_level "1"; mgi_id "MGI:88568"; tag "basic"; ccdsid "CCDS57391.1"; havana_gene "OTTMUSG00000040141.1"; havana_transcript "OTTMUST00000104301.1";
chr5	HAVANA	exon	136279378	136279458	.	-	.	gene_id "ENSMUSG00000029705.18"; transcript_id "ENSMUST00000176745.8"; exon_number "43"; exon_id "ENSMUSE00001316024.2"; gene_type "protein_coding"; gene_name "Cux1"; transcript_type "protein_coding"; transcript_name "Cux1-211"; protein_id "ENSMUSP00000135512.2"; transcript_support_level "1"; mgi_id "MGI:88568"; tag "basic"; ccdsid "CCDS57391.1"; havana_gene "OTTMUSG00000040141.1"; havana_transcript "OTTMUST00000104301.1";
chr5	HAVANA	CDS	136279378	136279458	.	-	.	gene_id "ENSMUSG00000029705.18"; transcript_id "ENSMUST00000176745.8"; exon_number "44"; exon_id "ENSMUSE00001316024.2"; gene_type "protein_coding"; gene_name "Cux1"; transcript_type "protein_coding"; transcript_name "Cux1-211"; protein_id "ENSMUSP00000135512.2"; transcript_support_level "1"; mgi_id "MGI:88568"; tag "basic"; ccdsid "CCDS57391.1"; havana_gene "OTTMUSG00000040141.1"; havana_transcript "OTTMUST00000104301.1";
chr5	HAVANA	exon	136278022	136278086	.	-	.	gene_id "ENSMUSG00000029705.18"; transcript_id "ENSMUST00000176745.8"; exon_number "45"; exon_id "ENSMUSE00000427632.2"; gene_type "protein_coding"; gene_name "Cux1"; transcript_type "protein_coding"; transcript_name "Cux1-211"; protein_id "ENSMUSP00000135512.2"; transcript_support_level "1"; mgi_id "MGI:88568"; tag "basic"; ccdsid "CCDS57391.1"; havana_gene "OTTMUSG00000040141.1"; havana_transcript "OTTMUST00000104301.1";
chr5	HAVANA	CDS	136278022	136278086	.	-	.	gene_id "ENSMUSG00000029705.18"; transcript_id "ENSMUST00000176745.8"; exon_number "46"; exon_id "ENSMUSE00000427632.2"; gene_type "protein_coding"; gene_name "Cux1"; transcript_type "protein_coding"; transcript_name "Cux1-211"; protein_id "ENSMUSP00000135512.2"; transcript_support_level "1"; mgi_id "MGI:88568"; tag "basic"; ccdsid "CCDS57391.1"; havana_gene "OTTMUSG00000040141.1"; havana_transcript "OTTMUST00000104301.1";
chr5	HAVANA	CDS	136277768	136277834	.	-	.	gene_id "ENSMUSG00000029705.18"; transcript_id "ENSMUST00000176745.8"; exon_number "47"; exon_id "6088";
chr5	HAVANA	stop_codon	136277765	136277767	.	-	.	gene_id "ENSMUSG00000029705.18"; transcript_id "ENSMUST00000176745.8"; exon_number "48"; exon_id "6089";
chr5	HAVANA	exon	136276989	136277834	.	-	.	gene_id "ENSMUSG00000029705.18"; transcript_id "ENSMUST00000176745.8"; exon_number "49"; exon_id "ENSMUSE00000427628.7"; gene_type "protein_coding"; gene_name "Cux1"; transcript_type "protein_coding"; transcript_name "Cux1-211"; protein_id "ENSMUSP00000135512.2"; transcript_support_level "1"; mgi_id "MGI:88568"; tag "basic"; ccdsid "CCDS57391.1"; havana_gene "OTTMUSG00000040141.1"; havana_transcript "OTTMUST00000104301.1";
chr5	HAVANA	UTR	136276989	136277767	.	-	.	gene_id "ENSMUSG00000029705.18"; transcript_id "ENSMUST00000176745.8"; exon_number "50"; exon_id "6090";
chr5	HAVANA	transcript	136276989	136596102	.	-	.	gene_id "ENSMUSG00000029705.18"; transcript_id "ENSMUST00000176216.9"; exons "23"; gene_type "protein_coding"; gene_name "Cux1"; transcript_type "protein_coding"; transcript_name "Cux1-207"; protein_id "ENSMUSP00000135054.2"; transcript_support_level "1"; mgi_id "MGI:88568"; tag "basic"; ccdsid "CCDS71685.1"; havana_gene "OTTMUSG00000040141.1"; havana_transcript "OTTMUST00000104300.1";
chr5	HAVANA	UTR	136596095	136596102	.	-	.	gene_id "ENSMUSG00000029705.18"; transcript_id "ENSMUST00000176216.9"; exon_number "1"; exon_id "6091";
chr5	HAVANA	start_codon	136596092	136596094	.	-	.	gene_id "ENSMUSG00000029705.18"; transcript_id "ENSMUST00000176216.9"; exon_number "2"; exon_id "chr5.6086";
chr5	HAVANA	exon	136596032	136596102	.	-	.	gene_id "ENSMUSG00000029705.18"; transcript_id "ENSMUST00000176216.9"; exon_number "3"; exon_id "ENSMUSE00001315628.2"; gene_type "protein_coding"; gene_name "Cux1"; transcript_type "protein_coding"; transcript_name "Cux1-207"; protein_id "ENSMUSP00000135054.2"; transcript_support_level "1"; mgi_id "MGI:88568"; tag "basic"; ccdsid "CCDS71685.1"; havana_gene "OTTMUSG00000040141.1"; havana_transcript "OTTMUST00000104300.1";
chr5	HAVANA	CDS	136596032	136596094	.	-	.	gene_id "ENSMUSG00000029705.18"; transcript_id "ENSMUST00000176216.9"; exon_number "4"; exon_id "chr5.6087";
chr5	HAVANA	exon	136514595	136514705	.	-	.	gene_id "ENSMUSG00000029705.18"; transcript_id "ENSMUST00000176216.9"; exon_number "5"; exon_id "ENSMUSE00001233480.2"; gene_type "protein_coding"; gene_name "Cux1"; transcript_type "protein_coding"; transcript_name "Cux1-207"; protein_id "ENSMUSP00000135054.2"; transcript_support_level "1"; mgi_id "MGI:88568"; tag "basic"; ccdsid "CCDS71685.1"; havana_gene "OTTMUSG00000040141.1"; havana_transcript "OTTMUST00000104300.1";
chr5	HAVANA	CDS	136514595	136514705	.	-	.	gene_id "ENSMUSG00000029705.18"; transcript_id "ENSMUST00000176216.9"; exon_number "6"; exon_id "ENSMUSE00001233480.2"; gene_type "protein_coding"; gene_name "Cux1"; transcript_type "protein_coding"; transcript_name "Cux1-207"; protein_id "ENSMUSP00000135054.2"; transcript_support_level "1"; mgi_id "MGI:88568"; tag "basic"; ccdsid "CCDS71685.1"; havana_gene "OTTMUSG00000040141.1"; havana_transcript "OTTMUST00000104300.1";
chr5	HAVANA	exon	136436834	136436881	.	-	.	gene_id "ENSMUSG00000029705.18"; transcript_id "ENSMUST00000176216.9"; exon_number "7"; exon_id "ENSMUSE00001236007.2"; gene_type "protein_coding"; gene_name "Cux1"; transcript_type "protein_coding"; transcript_name "Cux1-207"; protein_id "ENSMUSP00000135054.2"; transcript_support_level "1"; mgi_id "MGI:88568"; tag "basic"; ccdsid "CCDS71685.1"; havana_gene "OTTMUSG00000040141.1"; havana_transcript "OTTMUST00000104300.1";
chr5	HAVANA	CDS	136436834	136436881	.	-	.	gene_id "ENSMUSG00000029705.18"; transcript_id "ENSMUST00000176216.9"; exon_number "8"; exon_id "ENSMUSE00001236007.2"; gene_type "protein_coding"; gene_name "Cux1"; transcript_type "protein_coding"; transcript_name "Cux1-207"; protein_id "ENSMUSP00000135054.2"; transcript_support_level "1"; mgi_id "MGI:88568"; tag "basic"; ccdsid "CCDS71685.1"; havana_gene "OTTMUSG00000040141.1"; havana_transcript "OTTMUST00000104300.1";
chr5	HAVANA	exon	136421169	136421247	.	-	.	gene_id "ENSMUSG00000029705.18"; transcript_id "ENSMUST00000176216.9"; exon_number "9"; exon_id "ENSMUSE00001210267.2"; gene_type "protein_coding"; gene_name "Cux1"; transcript_type "protein_coding"; transcript_name "Cux1-207"; protein_id "ENSMUSP00000135054.2"; transcript_support_level "1"; mgi_id "MGI:88568"; tag "basic"; ccdsid "CCDS71685.1"; havana_gene "OTTMUSG00000040141.1"; havana_transcript "OTTMUST00000104300.1";
chr5	HAVANA	CDS	136421169	136421247	.	-	.	gene_id "ENSMUSG00000029705.18"; transcript_id "ENSMUST00000176216.9"; exon_number "10"; exon_id "ENSMUSE00001210267.2"; gene_type "protein_coding"; gene_name "Cux1"; transcript_type "protein_coding"; transcript_name "Cux1-207"; protein_id "ENSMUSP00000135054.2"; transcript_support_level "1"; mgi_id "MGI:88568"; tag "basic"; ccdsid "CCDS71685.1"; havana_gene "OTTMUSG00000040141.1"; havana_transcript "OTTMUST00000104300.1";
chr5	HAVANA	exon	136402176	136402313	.	-	.	gene_id "ENSMUSG00000029705.18"; transcript_id "ENSMUST00000176216.9"; exon_number "11"; exon_id "ENSMUSE00001276248.2"; gene_type "protein_coding"; gene_name "Cux1"; transcript_type "protein_coding"; transcript_name "Cux1-207"; protein_id "ENSMUSP00000135054.2"; transcript_support_level "1"; mgi_id "MGI:88568"; tag "basic"; ccdsid "CCDS71685.1"; havana_gene "OTTMUSG00000040141.1"; havana_transcript "OTTMUST00000104300.1";
chr5	HAVANA	CDS	136402176	136402313	.	-	.	gene_id "ENSMUSG00000029705.18"; transcript_id "ENSMUST00000176216.9"; exon_number "12"; exon_id "ENSMUSE00001276248.2"; gene_type "protein_coding"; gene_name "Cux1"; transcript_type "protein_coding"; transcript_name "Cux1-207"; protein_id "ENSMUSP00000135054.2"; transcript_support_level "1"; mgi_id "MGI:88568"; tag "basic"; ccdsid "CCDS71685.1"; havana_gene "OTTMUSG00000040141.1"; havana_transcript "OTTMUST00000104300.1";
chr5	HAVANA	exon	136398972	136399095	.	-	.	gene_id "ENSMUSG00000029705.18"; transcript_id "ENSMUST00000176216.9"; exon_number "13"; exon_id "ENSMUSE00001300842.2"; gene_type "protein_coding"; gene_name "Cux1"; transcript_type "protein_coding"; transcript_name "Cux1-207"; protein_id "ENSMUSP00000135054.2"; transcript_support_level "1"; mgi_id "MGI:88568"; tag "basic"; ccdsid "CCDS71685.1"; havana_gene "OTTMUSG00000040141.1"; havana_transcript "OTTMUST00000104300.1";
chr5	HAVANA	CDS	136398972	136399095	.	-	.	gene_id "ENSMUSG00000029705.18"; transcript_id "ENSMUST00000176216.9"; exon_number "14"; exon_id "ENSMUSE00001300842.2"; gene_type "protein_coding"; gene_name "Cux1"; transcript_type "protein_coding"; transcript_name "Cux1-207"; protein_id "ENSMUSP00000135054.2"; transcript_support_level "1"; mgi_id "MGI:88568"; tag "basic"; ccdsid "CCDS71685.1"; havana_gene "OTTMUSG00000040141.1"; havana_transcript "OTTMUST00000104300.1";
chr5	HAVANA	exon	136392113	136392189	.	-	.	gene_id "ENSMUSG00000029705.18"; transcript_id "ENSMUST00000176216.9"; exon_number "15"; exon_id "ENSMUSE00001317481.2"; gene_type "protein_coding"; gene_name "Cux1"; transcript_type "protein_coding"; transcript_name "Cux1-207"; protein_id "ENSMUSP00000135054.2"; transcript_support_level "1"; mgi_id "MGI:88568"; tag "basic"; ccdsid "CCDS71685.1"; havana_gene "OTTMUSG00000040141.1"; havana_transcript "OTTMUST00000104300.1";
chr5	HAVANA	CDS	136392113	136392189	.	-	.	gene_id "ENSMUSG00000029705.18"; transcript_id "ENSMUST00000176216.9"; exon_number "16"; exon_id "ENSMUSE00001317481.2"; gene_type "protein_coding"; gene_name "Cux1"; transcript_type "protein_coding"; transcript_name "Cux1-207"; protein_id "ENSMUSP00000135054.2"; transcript_support_level "1"; mgi_id "MGI:88568"; tag "basic"; ccdsid "CCDS71685.1"; havana_gene "OTTMUSG00000040141.1"; havana_transcript "OTTMUST00000104300.1";
chr5	HAVANA	exon	136388856	136388922	.	-	.	gene_id "ENSMUSG00000029705.18"; transcript_id "ENSMUST00000176216.9"; exon_number "17"; exon_id "ENSMUSE00001214786.2"; gene_type "protein_coding"; gene_name "Cux1"; transcript_type "protein_coding"; transcript_name "Cux1-207"; protein_id "ENSMUSP00000135054.2"; transcript_support_level "1"; mgi_id "MGI:88568"; tag "basic"; ccdsid "CCDS71685.1"; havana_gene "OTTMUSG00000040141.1"; havana_transcript "OTTMUST00000104300.1";
chr5	HAVANA	CDS	136388856	136388922	.	-	.	gene_id "ENSMUSG00000029705.18"; transcript_id "ENSMUST00000176216.9"; exon_number "18"; exon_id "ENSMUSE00001214786.2"; gene_type "protein_coding"; gene_name "Cux1"; transcript_type "protein_coding"; transcript_name "Cux1-207"; protein_id "ENSMUSP00000135054.2"; transcript_support_level "1"; mgi_id "MGI:88568"; tag "basic"; ccdsid "CCDS71685.1"; havana_gene "OTTMUSG00000040141.1"; havana_transcript "OTTMUST00000104300.1";
chr5	HAVANA	exon	136368943	136368991	.	-	.	gene_id "ENSMUSG00000029705.18"; transcript_id "ENSMUST00000176216.9"; exon_number "19"; exon_id "ENSMUSE00001218434.2"; gene_type "protein_coding"; gene_name "Cux1"; transcript_type "protein_coding"; transcript_name "Cux1-207"; protein_id "ENSMUSP00000135054.2"; transcript_support_level "1"; mgi_id "MGI:88568"; tag "basic"; ccdsid "CCDS71685.1"; havana_gene "OTTMUSG00000040141.1"; havana_transcript "OTTMUST00000104300.1";
chr5	HAVANA	CDS	136368943	136368991	.	-	.	gene_id "ENSMUSG00000029705.18"; transcript_id "ENSMUST00000176216.9"; exon_number "20"; exon_id "ENSMUSE00001218434.2"; gene_type "protein_coding"; gene_name "Cux1"; transcript_type "protein_coding"; transcript_name "Cux1-207"; protein_id "ENSMUSP00000135054.2"; transcript_support_level "1"; mgi_id "MGI:88568"; tag "basic"; ccdsid "CCDS71685.1"; havana_gene "OTTMUSG00000040141.1"; havana_transcript "OTTMUST00000104300.1";
chr5	HAVANA	exon	136361478	136361582	.	-	.	gene_id "ENSMUSG00000029705.18"; transcript_id "ENSMUST00000176216.9"; exon_number "21"; exon_id "ENSMUSE00001314595.2"; gene_type "protein_coding"; gene_name "Cux1"; transcript_type "protein_coding"; transcript_name "Cux1-207"; protein_id "ENSMUSP00000135054.2"; transcript_support_level "1"; mgi_id "MGI:88568"; tag "basic"; ccdsid "CCDS71685.1"; havana_gene "OTTMUSG00000040141.1"; havana_transcript "OTTMUST00000104300.1";
chr5	HAVANA	CDS	136361478	136361582	.	-	.	gene_id "ENSMUSG00000029705.18"; transcript_id "ENSMUST00000176216.9"; exon_number "22"; exon_id "ENSMUSE00001314595.2"; gene_type "protein_coding"; gene_name "Cux1"; transcript_type "protein_coding"; transcript_name "Cux1-207"; protein_id "ENSMUSP00000135054.2"; transcript_support_level "1"; mgi_id "MGI:88568"; tag "basic"; ccdsid "CCDS71685.1"; havana_gene "OTTMUSG00000040141.1"; havana_transcript "OTTMUST00000104300.1";
chr5	HAVANA	exon	136355604	136355792	.	-	.	gene_id "ENSMUSG00000029705.18"; transcript_id "ENSMUST00000176216.9"; exon_number "23"; exon_id "ENSMUSE00000191874.3"; gene_type "protein_coding"; gene_name "Cux1"; transcript_type "protein_coding"; transcript_name "Cux1-207"; protein_id "ENSMUSP00000135054.2"; transcript_support_level "1"; mgi_id "MGI:88568"; tag "basic"; ccdsid "CCDS71685.1"; havana_gene "OTTMUSG00000040141.1"; havana_transcript "OTTMUST00000104300.1";
chr5	HAVANA	CDS	136355604	136355792	.	-	.	gene_id "ENSMUSG00000029705.18"; transcript_id "ENSMUST00000176216.9"; exon_number "24"; exon_id "ENSMUSE00000191874.3"; gene_type "protein_coding"; gene_name "Cux1"; transcript_type "protein_coding"; transcript_name "Cux1-207"; protein_id "ENSMUSP00000135054.2"; transcript_support_level "1"; mgi_id "MGI:88568"; tag "basic"; ccdsid "CCDS71685.1"; havana_gene "OTTMUSG00000040141.1"; havana_transcript "OTTMUST00000104300.1";
chr5	HAVANA	exon	136348635	136348693	.	-	.	gene_id "ENSMUSG00000029705.18"; transcript_id "ENSMUST00000176216.9"; exon_number "25"; exon_id "ENSMUSE00001256918.2"; gene_type "protein_coding"; gene_name "Cux1"; transcript_type "protein_coding"; transcript_name "Cux1-207"; protein_id "ENSMUSP00000135054.2"; transcript_support_level "1"; mgi_id "MGI:88568"; tag "basic"; ccdsid "CCDS71685.1"; havana_gene "OTTMUSG00000040141.1"; havana_transcript "OTTMUST00000104300.1";
chr5	HAVANA	CDS	136348635	136348693	.	-	.	gene_id "ENSMUSG00000029705.18"; transcript_id "ENSMUST00000176216.9"; exon_number "26"; exon_id "ENSMUSE00001256918.2"; gene_type "protein_coding"; gene_name "Cux1"; transcript_type "protein_coding"; transcript_name "Cux1-207"; protein_id "ENSMUSP00000135054.2"; transcript_support_level "1"; mgi_id "MGI:88568"; tag "basic"; ccdsid "CCDS71685.1"; havana_gene "OTTMUSG00000040141.1"; havana_transcript "OTTMUST00000104300.1";
chr5	HAVANA	exon	136344853	136344901	.	-	.	gene_id "ENSMUSG00000029705.18"; transcript_id "ENSMUST00000176216.9"; exon_number "27"; exon_id "ENSMUSE00001314513.2"; gene_type "protein_coding"; gene_name "Cux1"; transcript_type "protein_coding"; transcript_name "Cux1-207"; protein_id "ENSMUSP00000135054.2"; transcript_support_level "1"; mgi_id "MGI:88568"; tag "basic"; ccdsid "CCDS71685.1"; havana_gene "OTTMUSG00000040141.1"; havana_transcript "OTTMUST00000104300.1";
chr5	HAVANA	CDS	136344853	136344901	.	-	.	gene_id "ENSMUSG00000029705.18"; transcript_id "ENSMUST00000176216.9"; exon_number "28"; exon_id "ENSMUSE00001314513.2"; gene_type "protein_coding"; gene_name "Cux1"; transcript_type "protein_coding"; transcript_name "Cux1-207"; protein_id "ENSMUSP00000135054.2"; transcript_support_level "1"; mgi_id "MGI:88568"; tag "basic"; ccdsid "CCDS71685.1"; havana_gene "OTTMUSG00000040141.1"; havana_transcript "OTTMUST00000104300.1";
chr5	HAVANA	exon	136343161	136343257	.	-	.	gene_id "ENSMUSG00000029705.18"; transcript_id "ENSMUST00000176216.9"; exon_number "29"; exon_id "ENSMUSE00001287949.2"; gene_type "protein_coding"; gene_name "Cux1"; transcript_type "protein_coding"; transcript_name "Cux1-207"; protein_id "ENSMUSP00000135054.2"; transcript_support_level "1"; mgi_id "MGI:88568"; tag "basic"; ccdsid "CCDS71685.1"; havana_gene "OTTMUSG00000040141.1"; havana_transcript "OTTMUST00000104300.1";
chr5	HAVANA	CDS	136343161	136343257	.	-	.	gene_id "ENSMUSG00000029705.18"; transcript_id "ENSMUST00000176216.9"; exon_number "30"; exon_id "ENSMUSE00001287949.2"; gene_type "protein_coding"; gene_name "Cux1"; transcript_type "protein_coding"; transcript_name "Cux1-207"; protein_id "ENSMUSP00000135054.2"; transcript_support_level "1"; mgi_id "MGI:88568"; tag "basic"; ccdsid "CCDS71685.1"; havana_gene "OTTMUSG00000040141.1"; havana_transcript "OTTMUST00000104300.1";
chr5	HAVANA	exon	136286767	136286894	.	-	.	gene_id "ENSMUSG00000029705.18"; transcript_id "ENSMUST00000176216.9"; exon_number "31"; exon_id "ENSMUSE00000427672.2"; gene_type "protein_coding"; gene_name "Cux1"; transcript_type "protein_coding"; transcript_name "Cux1-207"; protein_id "ENSMUSP00000135054.2"; transcript_support_level "1"; mgi_id "MGI:88568"; tag "basic"; ccdsid "CCDS71685.1"; havana_gene "OTTMUSG00000040141.1"; havana_transcript "OTTMUST00000104300.1";
chr5	HAVANA	CDS	136286767	136286894	.	-	.	gene_id "ENSMUSG00000029705.18"; transcript_id "ENSMUST00000176216.9"; exon_number "32"; exon_id "ENSMUSE00000427672.2"; gene_type "protein_coding"; gene_name "Cux1"; transcript_type "protein_coding"; transcript_name "Cux1-207"; protein_id "ENSMUSP00000135054.2"; transcript_support_level "1"; mgi_id "MGI:88568"; tag "basic"; ccdsid "CCDS71685.1"; havana_gene "OTTMUSG00000040141.1"; havana_transcript "OTTMUST00000104300.1";
chr5	HAVANA	exon	136285654	136285720	.	-	.	gene_id "ENSMUSG00000029705.18"; transcript_id "ENSMUST00000176216.9"; exon_number "33"; exon_id "ENSMUSE00000427667.2"; gene_type "protein_coding"; gene_name "Cux1"; transcript_type "protein_coding"; transcript_name "Cux1-207"; protein_id "ENSMUSP00000135054.2"; transcript_support_level "1"; mgi_id "MGI:88568"; tag "basic"; ccdsid "CCDS71685.1"; havana_gene "OTTMUSG00000040141.1"; havana_transcript "OTTMUST00000104300.1";
chr5	HAVANA	CDS	136285654	136285720	.	-	.	gene_id "ENSMUSG00000029705.18"; transcript_id "ENSMUST00000176216.9"; exon_number "34"; exon_id "ENSMUSE00000427667.2"; gene_type "protein_coding"; gene_name "Cux1"; transcript_type "protein_coding"; transcript_name "Cux1-207"; protein_id "ENSMUSP00000135054.2"; transcript_support_level "1"; mgi_id "MGI:88568"; tag "basic"; ccdsid "CCDS71685.1"; havana_gene "OTTMUSG00000040141.1"; havana_transcript "OTTMUST00000104300.1";
chr5	HAVANA	exon	136285086	136285198	.	-	.	gene_id "ENSMUSG00000029705.18"; transcript_id "ENSMUST00000176216.9"; exon_number "35"; exon_id "ENSMUSE00000427660.2"; gene_type "protein_coding"; gene_name "Cux1"; transcript_type "protein_coding"; transcript_name "Cux1-207"; protein_id "ENSMUSP00000135054.2"; transcript_support_level "1"; mgi_id "MGI:88568"; tag "basic"; ccdsid "CCDS71685.1"; havana_gene "OTTMUSG00000040141.1"; havana_transcript "OTTMUST00000104300.1";
chr5	HAVANA	CDS	136285086	136285198	.	-	.	gene_id "ENSMUSG00000029705.18"; transcript_id "ENSMUST00000176216.9"; exon_number "36"; exon_id "ENSMUSE00000427660.2"; gene_type "protein_coding"; gene_name "Cux1"; transcript_type "protein_coding"; transcript_name "Cux1-207"; protein_id "ENSMUSP00000135054.2"; transcript_support_level "1"; mgi_id "MGI:88568"; tag "basic"; ccdsid "CCDS71685.1"; havana_gene "OTTMUSG00000040141.1"; havana_transcript "OTTMUST00000104300.1";
chr5	HAVANA	exon	136282921	136283037	.	-	.	gene_id "ENSMUSG00000029705.18"; transcript_id "ENSMUST00000176216.9"; exon_number "37"; exon_id "ENSMUSE00001278904.2"; gene_type "protein_coding"; gene_name "Cux1"; transcript_type "protein_coding"; transcript_name "Cux1-207"; protein_id "ENSMUSP00000135054.2"; transcript_support_level "1"; mgi_id "MGI:88568"; tag "basic"; ccdsid "CCDS71685.1"; havana_gene "OTTMUSG00000040141.1"; havana_transcript "OTTMUST00000104300.1";
chr5	HAVANA	CDS	136282921	136283037	.	-	.	gene_id "ENSMUSG00000029705.18"; transcript_id "ENSMUST00000176216.9"; exon_number "38"; exon_id "ENSMUSE00001278904.2"; gene_type "protein_coding"; gene_name "Cux1"; transcript_type "protein_coding"; transcript_name "Cux1-207"; protein_id "ENSMUSP00000135054.2"; transcript_support_level "1"; mgi_id "MGI:88568"; tag "basic"; ccdsid "CCDS71685.1"; havana_gene "OTTMUSG00000040141.1"; havana_transcript "OTTMUST00000104300.1";
chr5	HAVANA	exon	136281397	136281480	.	-	.	gene_id "ENSMUSG00000029705.18"; transcript_id "ENSMUST00000176216.9"; exon_number "39"; exon_id "ENSMUSE00001241683.2"; gene_type "protein_coding"; gene_name "Cux1"; transcript_type "protein_coding"; transcript_name "Cux1-207"; protein_id "ENSMUSP00000135054.2"; transcript_support_level "1"; mgi_id "MGI:88568"; tag "basic"; ccdsid "CCDS71685.1"; havana_gene "OTTMUSG00000040141.1"; havana_transcript "OTTMUST00000104300.1";
chr5	HAVANA	CDS	136281397	136281480	.	-	.	gene_id "ENSMUSG00000029705.18"; transcript_id "ENSMUST00000176216.9"; exon_number "40"; exon_id "ENSMUSE00001241683.2"; gene_type "protein_coding"; gene_name "Cux1"; transcript_type "protein_coding"; transcript_name "Cux1-207"; protein_id "ENSMUSP00000135054.2"; transcript_support_level "1"; mgi_id "MGI:88568"; tag "basic"; ccdsid "CCDS71685.1"; havana_gene "OTTMUSG00000040141.1"; havana_transcript "OTTMUST00000104300.1";
chr5	HAVANA	exon	136280225	136280281	.	-	.	gene_id "ENSMUSG00000029705.18"; transcript_id "ENSMUST00000176216.9"; exon_number "41"; exon_id "ENSMUSE00001279110.2"; gene_type "protein_coding"; gene_name "Cux1"; transcript_type "protein_coding"; transcript_name "Cux1-207"; protein_id "ENSMUSP00000135054.2"; transcript_support_level "1"; mgi_id "MGI:88568"; tag "basic"; ccdsid "CCDS71685.1"; havana_gene "OTTMUSG00000040141.1"; havana_transcript "OTTMUST00000104300.1";
chr5	HAVANA	CDS	136280225	136280281	.	-	.	gene_id "ENSMUSG00000029705.18"; transcript_id "ENSMUST00000176216.9"; exon_number "42"; exon_id "ENSMUSE00001279110.2"; gene_type "protein_coding"; gene_name "Cux1"; transcript_type "protein_coding"; transcript_name "Cux1-207"; protein_id "ENSMUSP00000135054.2"; transcript_support_level "1"; mgi_id "MGI:88568"; tag "basic"; ccdsid "CCDS71685.1"; havana_gene "OTTMUSG00000040141.1"; havana_transcript "OTTMUST00000104300.1";
chr5	HAVANA	exon	136279378	136279458	.	-	.	gene_id "ENSMUSG00000029705.18"; transcript_id "ENSMUST00000176216.9"; exon_number "43"; exon_id "ENSMUSE00001316024.2"; gene_type "protein_coding"; gene_name "Cux1"; transcript_type "protein_coding"; transcript_name "Cux1-207"; protein_id "ENSMUSP00000135054.2"; transcript_support_level "1"; mgi_id "MGI:88568"; tag "basic"; ccdsid "CCDS71685.1"; havana_gene "OTTMUSG00000040141.1"; havana_transcript "OTTMUST00000104300.1";
chr5	HAVANA	CDS	136279378	136279458	.	-	.	gene_id "ENSMUSG00000029705.18"; transcript_id "ENSMUST00000176216.9"; exon_number "44"; exon_id "ENSMUSE00001316024.2"; gene_type "protein_coding"; gene_name "Cux1"; transcript_type "protein_coding"; transcript_name "Cux1-207"; protein_id "ENSMUSP00000135054.2"; transcript_support_level "1"; mgi_id "MGI:88568"; tag "basic"; ccdsid "CCDS71685.1"; havana_gene "OTTMUSG00000040141.1"; havana_transcript "OTTMUST00000104300.1";
chr5	HAVANA	exon	136278022	136278086	.	-	.	gene_id "ENSMUSG00000029705.18"; transcript_id "ENSMUST00000176216.9"; exon_number "45"; exon_id "ENSMUSE00000427632.2"; gene_type "protein_coding"; gene_name "Cux1"; transcript_type "protein_coding"; transcript_name "Cux1-207"; protein_id "ENSMUSP00000135054.2"; transcript_support_level "1"; mgi_id "MGI:88568"; tag "basic"; ccdsid "CCDS71685.1"; havana_gene "OTTMUSG00000040141.1"; havana_transcript "OTTMUST00000104300.1";
chr5	HAVANA	CDS	136278022	136278086	.	-	.	gene_id "ENSMUSG00000029705.18"; transcript_id "ENSMUST00000176216.9"; exon_number "46"; exon_id "ENSMUSE00000427632.2"; gene_type "protein_coding"; gene_name "Cux1"; transcript_type "protein_coding"; transcript_name "Cux1-207"; protein_id "ENSMUSP00000135054.2"; transcript_support_level "1"; mgi_id "MGI:88568"; tag "basic"; ccdsid "CCDS71685.1"; havana_gene "OTTMUSG00000040141.1"; havana_transcript "OTTMUST00000104300.1";
chr5	HAVANA	CDS	136277768	136277834	.	-	.	gene_id "ENSMUSG00000029705.18"; transcript_id "ENSMUST00000176216.9"; exon_number "47"; exon_id "chr5.6088";
chr5	HAVANA	stop_codon	136277765	136277767	.	-	.	gene_id "ENSMUSG00000029705.18"; transcript_id "ENSMUST00000176216.9"; exon_number "48"; exon_id "chr5.6089";
chr5	HAVANA	exon	136276989	136277834	.	-	.	gene_id "ENSMUSG00000029705.18"; transcript_id "ENSMUST00000176216.9"; exon_number "49"; exon_id "ENSMUSE00000427628.7"; gene_type "protein_coding"; gene_name "Cux1"; transcript_type "protein_coding"; transcript_name "Cux1-207"; protein_id "ENSMUSP00000135054.2"; transcript_support_level "1"; mgi_id "MGI:88568"; tag "basic"; ccdsid "CCDS71685.1"; havana_gene "OTTMUSG00000040141.1"; havana_transcript "OTTMUST00000104300.1";
chr5	HAVANA	UTR	136276989	136277767	.	-	.	gene_id "ENSMUSG00000029705.18"; transcript_id "ENSMUST00000176216.9"; exon_number "50"; exon_id "chr5.6090";
chr5	HAVANA	transcript	136295269	136596299	.	-	.	gene_id "ENSMUSG00000029705.18"; transcript_id "ENSMUST00000004097.16"; exons "24"; gene_type "protein_coding"; gene_name "Cux1"; transcript_type "protein_coding"; transcript_name "Cux1-201"; protein_id "ENSMUSP00000004097.9"; transcript_support_level "1"; mgi_id "MGI:88568"; tag "basic"; ccdsid "CCDS39328.1"; havana_gene "OTTMUSG00000040141.1"; havana_transcript "OTTMUST00000104304.1";
chr5	HAVANA	UTR	136596095	136596299	.	-	.	gene_id "ENSMUSG00000029705.18"; transcript_id "ENSMUST00000004097.16"; exon_number "1"; exon_id "6092";
chr5	HAVANA	start_codon	136596092	136596094	.	-	.	gene_id "ENSMUSG00000029705.18"; transcript_id "ENSMUST00000004097.16"; exon_number "2"; exon_id "chr5.6086";
chr5	HAVANA	exon	136596032	136596299	.	-	.	gene_id "ENSMUSG00000029705.18"; transcript_id "ENSMUST00000004097.16"; exon_number "3"; exon_id "ENSMUSE00000947322.3"; gene_type "protein_coding"; gene_name "Cux1"; transcript_type "protein_coding"; transcript_name "Cux1-201"; protein_id "ENSMUSP00000004097.9"; transcript_support_level "1"; mgi_id "MGI:88568"; tag "basic"; ccdsid "CCDS39328.1"; havana_gene "OTTMUSG00000040141.1"; havana_transcript "OTTMUST00000104304.1";
chr5	HAVANA	CDS	136596032	136596094	.	-	.	gene_id "ENSMUSG00000029705.18"; transcript_id "ENSMUST00000004097.16"; exon_number "4"; exon_id "chr5.6087";
chr5	HAVANA	exon	136514595	136514705	.	-	.	gene_id "ENSMUSG00000029705.18"; transcript_id "ENSMUST00000004097.16"; exon_number "5"; exon_id "ENSMUSE00001233480.2"; gene_type "protein_coding"; gene_name "Cux1"; transcript_type "protein_coding"; transcript_name "Cux1-201"; protein_id "ENSMUSP00000004097.9"; transcript_support_level "1"; mgi_id "MGI:88568"; tag "basic"; ccdsid "CCDS39328.1"; havana_gene "OTTMUSG00000040141.1"; havana_transcript "OTTMUST00000104304.1";
chr5	HAVANA	CDS	136514595	136514705	.	-	.	gene_id "ENSMUSG00000029705.18"; transcript_id "ENSMUST00000004097.16"; exon_number "6"; exon_id "ENSMUSE00001233480.2"; gene_type "protein_coding"; gene_name "Cux1"; transcript_type "protein_coding"; transcript_name "Cux1-201"; protein_id "ENSMUSP00000004097.9"; transcript_support_level "1"; mgi_id "MGI:88568"; tag "basic"; ccdsid "CCDS39328.1"; havana_gene "OTTMUSG00000040141.1"; havana_transcript "OTTMUST00000104304.1";
chr5	HAVANA	exon	136436834	136436881	.	-	.	gene_id "ENSMUSG00000029705.18"; transcript_id "ENSMUST00000004097.16"; exon_number "7"; exon_id "ENSMUSE00001236007.2"; gene_type "protein_coding"; gene_name "Cux1"; transcript_type "protein_coding"; transcript_name "Cux1-201"; protein_id "ENSMUSP00000004097.9"; transcript_support_level "1"; mgi_id "MGI:88568"; tag "basic"; ccdsid "CCDS39328.1"; havana_gene "OTTMUSG00000040141.1"; havana_transcript "OTTMUST00000104304.1";
chr5	HAVANA	CDS	136436834	136436881	.	-	.	gene_id "ENSMUSG00000029705.18"; transcript_id "ENSMUST00000004097.16"; exon_number "8"; exon_id "ENSMUSE00001236007.2"; gene_type "protein_coding"; gene_name "Cux1"; transcript_type "protein_coding"; transcript_name "Cux1-201"; protein_id "ENSMUSP00000004097.9"; transcript_support_level "1"; mgi_id "MGI:88568"; tag "basic"; ccdsid "CCDS39328.1"; havana_gene "OTTMUSG00000040141.1"; havana_transcript "OTTMUST00000104304.1";
chr5	HAVANA	exon	136421169	136421247	.	-	.	gene_id "ENSMUSG00000029705.18"; transcript_id "ENSMUST00000004097.16"; exon_number "9"; exon_id "ENSMUSE00001210267.2"; gene_type "protein_coding"; gene_name "Cux1"; transcript_type "protein_coding"; transcript_name "Cux1-201"; protein_id "ENSMUSP00000004097.9"; transcript_support_level "1"; mgi_id "MGI:88568"; tag "basic"; ccdsid "CCDS39328.1"; havana_gene "OTTMUSG00000040141.1"; havana_transcript "OTTMUST00000104304.1";
chr5	HAVANA	CDS	136421169	136421247	.	-	.	gene_id "ENSMUSG00000029705.18"; transcript_id "ENSMUST00000004097.16"; exon_number "10"; exon_id "ENSMUSE00001210267.2"; gene_type "protein_coding"; gene_name "Cux1"; transcript_type "protein_coding"; transcript_name "Cux1-201"; protein_id "ENSMUSP00000004097.9"; transcript_support_level "1"; mgi_id "MGI:88568"; tag "basic"; ccdsid "CCDS39328.1"; havana_gene "OTTMUSG00000040141.1"; havana_transcript "OTTMUST00000104304.1";
chr5	HAVANA	exon	136402176	136402313	.	-	.	gene_id "ENSMUSG00000029705.18"; transcript_id "ENSMUST00000004097.16"; exon_number "11"; exon_id "ENSMUSE00001276248.2"; gene_type "protein_coding"; gene_name "Cux1"; transcript_type "protein_coding"; transcript_name "Cux1-201"; protein_id "ENSMUSP00000004097.9"; transcript_support_level "1"; mgi_id "MGI:88568"; tag "basic"; ccdsid "CCDS39328.1"; havana_gene "OTTMUSG00000040141.1"; havana_transcript "OTTMUST00000104304.1";
chr5	HAVANA	CDS	136402176	136402313	.	-	.	gene_id "ENSMUSG00000029705.18"; transcript_id "ENSMUST00000004097.16"; exon_number "12"; exon_id "ENSMUSE00001276248.2"; gene_type "protein_coding"; gene_name "Cux1"; transcript_type "protein_coding"; transcript_name "Cux1-201"; protein_id "ENSMUSP00000004097.9"; transcript_support_level "1"; mgi_id "MGI:88568"; tag "basic"; ccdsid "CCDS39328.1"; havana_gene "OTTMUSG00000040141.1"; havana_transcript "OTTMUST00000104304.1";
chr5	HAVANA	exon	136398972	136399095	.	-	.	gene_id "ENSMUSG00000029705.18"; transcript_id "ENSMUST00000004097.16"; exon_number "13"; exon_id "ENSMUSE00001300842.2"; gene_type "protein_coding"; gene_name "Cux1"; transcript_type "protein_coding"; transcript_name "Cux1-201"; protein_id "ENSMUSP00000004097.9"; transcript_support_level "1"; mgi_id "MGI:88568"; tag "basic"; ccdsid "CCDS39328.1"; havana_gene "OTTMUSG00000040141.1"; havana_transcript "OTTMUST00000104304.1";
chr5	HAVANA	CDS	136398972	136399095	.	-	.	gene_id "ENSMUSG00000029705.18"; transcript_id "ENSMUST00000004097.16"; exon_number "14"; exon_id "ENSMUSE00001300842.2"; gene_type "protein_coding"; gene_name "Cux1"; transcript_type "protein_coding"; transcript_name "Cux1-201"; protein_id "ENSMUSP00000004097.9"; transcript_support_level "1"; mgi_id "MGI:88568"; tag "basic"; ccdsid "CCDS39328.1"; havana_gene "OTTMUSG00000040141.1"; havana_transcript "OTTMUST00000104304.1";
chr5	HAVANA	exon	136392113	136392189	.	-	.	gene_id "ENSMUSG00000029705.18"; transcript_id "ENSMUST00000004097.16"; exon_number "15"; exon_id "ENSMUSE00001317481.2"; gene_type "protein_coding"; gene_name "Cux1"; transcript_type "protein_coding"; transcript_name "Cux1-201"; protein_id "ENSMUSP00000004097.9"; transcript_support_level "1"; mgi_id "MGI:88568"; tag "basic"; ccdsid "CCDS39328.1"; havana_gene "OTTMUSG00000040141.1"; havana_transcript "OTTMUST00000104304.1";
chr5	HAVANA	CDS	136392113	136392189	.	-	.	gene_id "ENSMUSG00000029705.18"; transcript_id "ENSMUST00000004097.16"; exon_number "16"; exon_id "ENSMUSE00001317481.2"; gene_type "protein_coding"; gene_name "Cux1"; transcript_type "protein_coding"; transcript_name "Cux1-201"; protein_id "ENSMUSP00000004097.9"; transcript_support_level "1"; mgi_id "MGI:88568"; tag "basic"; ccdsid "CCDS39328.1"; havana_gene "OTTMUSG00000040141.1"; havana_transcript "OTTMUST00000104304.1";
chr5	HAVANA	exon	136388856	136388922	.	-	.	gene_id "ENSMUSG00000029705.18"; transcript_id "ENSMUST00000004097.16"; exon_number "17"; exon_id "ENSMUSE00001214786.2"; gene_type "protein_coding"; gene_name "Cux1"; transcript_type "protein_coding"; transcript_name "Cux1-201"; protein_id "ENSMUSP00000004097.9"; transcript_support_level "1"; mgi_id "MGI:88568"; tag "basic"; ccdsid "CCDS39328.1"; havana_gene "OTTMUSG00000040141.1"; havana_transcript "OTTMUST00000104304.1";
chr5	HAVANA	CDS	136388856	136388922	.	-	.	gene_id "ENSMUSG00000029705.18"; transcript_id "ENSMUST00000004097.16"; exon_number "18"; exon_id "ENSMUSE00001214786.2"; gene_type "protein_coding"; gene_name "Cux1"; transcript_type "protein_coding"; transcript_name "Cux1-201"; protein_id "ENSMUSP00000004097.9"; transcript_support_level "1"; mgi_id "MGI:88568"; tag "basic"; ccdsid "CCDS39328.1"; havana_gene "OTTMUSG00000040141.1"; havana_transcript "OTTMUST00000104304.1";
chr5	HAVANA	exon	136368943	136368991	.	-	.	gene_id "ENSMUSG00000029705.18"; transcript_id "ENSMUST00000004097.16"; exon_number "19"; exon_id "ENSMUSE00001218434.2"; gene_type "protein_coding"; gene_name "Cux1"; transcript_type "protein_coding"; transcript_name "Cux1-201"; protein_id "ENSMUSP00000004097.9"; transcript_support_level "1"; mgi_id "MGI:88568"; tag "basic"; ccdsid "CCDS39328.1"; havana_gene "OTTMUSG00000040141.1"; havana_transcript "OTTMUST00000104304.1";
chr5	HAVANA	CDS	136368943	136368991	.	-	.	gene_id "ENSMUSG00000029705.18"; transcript_id "ENSMUST00000004097.16"; exon_number "20"; exon_id "ENSMUSE00001218434.2"; gene_type "protein_coding"; gene_name "Cux1"; transcript_type "protein_coding"; transcript_name "Cux1-201"; protein_id "ENSMUSP00000004097.9"; transcript_support_level "1"; mgi_id "MGI:88568"; tag "basic"; ccdsid "CCDS39328.1"; havana_gene "OTTMUSG00000040141.1"; havana_transcript "OTTMUST00000104304.1";
chr5	HAVANA	exon	136361478	136361582	.	-	.	gene_id "ENSMUSG00000029705.18"; transcript_id "ENSMUST00000004097.16"; exon_number "21"; exon_id "ENSMUSE00001314595.2"; gene_type "protein_coding"; gene_name "Cux1"; transcript_type "protein_coding"; transcript_name "Cux1-201"; protein_id "ENSMUSP00000004097.9"; transcript_support_level "1"; mgi_id "MGI:88568"; tag "basic"; ccdsid "CCDS39328.1"; havana_gene "OTTMUSG00000040141.1"; havana_transcript "OTTMUST00000104304.1";
chr5	HAVANA	CDS	136361478	136361582	.	-	.	gene_id "ENSMUSG00000029705.18"; transcript_id "ENSMUST00000004097.16"; exon_number "22"; exon_id "ENSMUSE00001314595.2"; gene_type "protein_coding"; gene_name "Cux1"; transcript_type "protein_coding"; transcript_name "Cux1-201"; protein_id "ENSMUSP00000004097.9"; transcript_support_level "1"; mgi_id "MGI:88568"; tag "basic"; ccdsid "CCDS39328.1"; havana_gene "OTTMUSG00000040141.1"; havana_transcript "OTTMUST00000104304.1";
chr5	HAVANA	exon	136355604	136355792	.	-	.	gene_id "ENSMUSG00000029705.18"; transcript_id "ENSMUST00000004097.16"; exon_number "23"; exon_id "ENSMUSE00000191874.3"; gene_type "protein_coding"; gene_name "Cux1"; transcript_type "protein_coding"; transcript_name "Cux1-201"; protein_id "ENSMUSP00000004097.9"; transcript_support_level "1"; mgi_id "MGI:88568"; tag "basic"; ccdsid "CCDS39328.1"; havana_gene "OTTMUSG00000040141.1"; havana_transcript "OTTMUST00000104304.1";
chr5	HAVANA	CDS	136355604	136355792	.	-	.	gene_id "ENSMUSG00000029705.18"; transcript_id "ENSMUST00000004097.16"; exon_number "24"; exon_id "ENSMUSE00000191874.3"; gene_type "protein_coding"; gene_name "Cux1"; transcript_type "protein_coding"; transcript_name "Cux1-201"; protein_id "ENSMUSP00000004097.9"; transcript_support_level "1"; mgi_id "MGI:88568"; tag "basic"; ccdsid "CCDS39328.1"; havana_gene "OTTMUSG00000040141.1"; havana_transcript "OTTMUST00000104304.1";
chr5	HAVANA	exon	136348635	136348693	.	-	.	gene_id "ENSMUSG00000029705.18"; transcript_id "ENSMUST00000004097.16"; exon_number "25"; exon_id "ENSMUSE00001256918.2"; gene_type "protein_coding"; gene_name "Cux1"; transcript_type "protein_coding"; transcript_name "Cux1-201"; protein_id "ENSMUSP00000004097.9"; transcript_support_level "1"; mgi_id "MGI:88568"; tag "basic"; ccdsid "CCDS39328.1"; havana_gene "OTTMUSG00000040141.1"; havana_transcript "OTTMUST00000104304.1";
chr5	HAVANA	CDS	136348635	136348693	.	-	.	gene_id "ENSMUSG00000029705.18"; transcript_id "ENSMUST00000004097.16"; exon_number "26"; exon_id "ENSMUSE00001256918.2"; gene_type "protein_coding"; gene_name "Cux1"; transcript_type "protein_coding"; transcript_name "Cux1-201"; protein_id "ENSMUSP00000004097.9"; transcript_support_level "1"; mgi_id "MGI:88568"; tag "basic"; ccdsid "CCDS39328.1"; havana_gene "OTTMUSG00000040141.1"; havana_transcript "OTTMUST00000104304.1";
chr5	HAVANA	exon	136344853	136344901	.	-	.	gene_id "ENSMUSG00000029705.18"; transcript_id "ENSMUST00000004097.16"; exon_number "27"; exon_id "ENSMUSE00001314513.2"; gene_type "protein_coding"; gene_name "Cux1"; transcript_type "protein_coding"; transcript_name "Cux1-201"; protein_id "ENSMUSP00000004097.9"; transcript_support_level "1"; mgi_id "MGI:88568"; tag "basic"; ccdsid "CCDS39328.1"; havana_gene "OTTMUSG00000040141.1"; havana_transcript "OTTMUST00000104304.1";
chr5	HAVANA	CDS	136344853	136344901	.	-	.	gene_id "ENSMUSG00000029705.18"; transcript_id "ENSMUST00000004097.16"; exon_number "28"; exon_id "ENSMUSE00001314513.2"; gene_type "protein_coding"; gene_name "Cux1"; transcript_type "protein_coding"; transcript_name "Cux1-201"; protein_id "ENSMUSP00000004097.9"; transcript_support_level "1"; mgi_id "MGI:88568"; tag "basic"; ccdsid "CCDS39328.1"; havana_gene "OTTMUSG00000040141.1"; havana_transcript "OTTMUST00000104304.1";
chr5	HAVANA	exon	136343161	136343257	.	-	.	gene_id "ENSMUSG00000029705.18"; transcript_id "ENSMUST00000004097.16"; exon_number "29"; exon_id "ENSMUSE00001287949.2"; gene_type "protein_coding"; gene_name "Cux1"; transcript_type "protein_coding"; transcript_name "Cux1-201"; protein_id "ENSMUSP00000004097.9"; transcript_support_level "1"; mgi_id "MGI:88568"; tag "basic"; ccdsid "CCDS39328.1"; havana_gene "OTTMUSG00000040141.1"; havana_transcript "OTTMUST00000104304.1";
chr5	HAVANA	CDS	136343161	136343257	.	-	.	gene_id "ENSMUSG00000029705.18"; transcript_id "ENSMUST00000004097.16"; exon_number "30"; exon_id "ENSMUSE00001287949.2"; gene_type "protein_coding"; gene_name "Cux1"; transcript_type "protein_coding"; transcript_name "Cux1-201"; protein_id "ENSMUSP00000004097.9"; transcript_support_level "1"; mgi_id "MGI:88568"; tag "basic"; ccdsid "CCDS39328.1"; havana_gene "OTTMUSG00000040141.1"; havana_transcript "OTTMUST00000104304.1";
chr5	HAVANA	exon	136341497	136341862	.	-	.	gene_id "ENSMUSG00000029705.18"; transcript_id "ENSMUST00000004097.16"; exon_number "31"; exon_id "ENSMUSE00000591123.2"; gene_type "protein_coding"; gene_name "Cux1"; transcript_type "protein_coding"; transcript_name "Cux1-201"; protein_id "ENSMUSP00000004097.9"; transcript_support_level "1"; mgi_id "MGI:88568"; tag "basic"; ccdsid "CCDS39328.1"; havana_gene "OTTMUSG00000040141.1"; havana_transcript "OTTMUST00000104304.1";
chr5	HAVANA	CDS	136341497	136341862	.	-	.	gene_id "ENSMUSG00000029705.18"; transcript_id "ENSMUST00000004097.16"; exon_number "32"; exon_id "ENSMUSE00000591123.2"; gene_type "protein_coding"; gene_name "Cux1"; transcript_type "protein_coding"; transcript_name "Cux1-201"; protein_id "ENSMUSP00000004097.9"; transcript_support_level "1"; mgi_id "MGI:88568"; tag "basic"; ccdsid "CCDS39328.1"; havana_gene "OTTMUSG00000040141.1"; havana_transcript "OTTMUST00000104304.1";
chr5	HAVANA	exon	136340349	136340414	.	-	.	gene_id "ENSMUSG00000029705.18"; transcript_id "ENSMUST00000004097.16"; exon_number "33"; exon_id "ENSMUSE00000191880.2"; gene_type "protein_coding"; gene_name "Cux1"; transcript_type "protein_coding"; transcript_name "Cux1-201"; protein_id "ENSMUSP00000004097.9"; transcript_support_level "1"; mgi_id "MGI:88568"; tag "basic"; ccdsid "CCDS39328.1"; havana_gene "OTTMUSG00000040141.1"; havana_transcript "OTTMUST00000104304.1";
chr5	HAVANA	CDS	136340349	136340414	.	-	.	gene_id "ENSMUSG00000029705.18"; transcript_id "ENSMUST00000004097.16"; exon_number "34"; exon_id "ENSMUSE00000191880.2"; gene_type "protein_coding"; gene_name "Cux1"; transcript_type "protein_coding"; transcript_name "Cux1-201"; protein_id "ENSMUSP00000004097.9"; transcript_support_level "1"; mgi_id "MGI:88568"; tag "basic"; ccdsid "CCDS39328.1"; havana_gene "OTTMUSG00000040141.1"; havana_transcript "OTTMUST00000104304.1";
chr5	HAVANA	exon	136338601	136338702	.	-	.	gene_id "ENSMUSG00000029705.18"; transcript_id "ENSMUST00000004097.16"; exon_number "35"; exon_id "ENSMUSE00000191895.2"; gene_type "protein_coding"; gene_name "Cux1"; transcript_type "protein_coding"; transcript_name "Cux1-201"; protein_id "ENSMUSP00000004097.9"; transcript_support_level "1"; mgi_id "MGI:88568"; tag "basic"; ccdsid "CCDS39328.1"; havana_gene "OTTMUSG00000040141.1"; havana_transcript "OTTMUST00000104304.1";
chr5	HAVANA	CDS	136338601	136338702	.	-	.	gene_id "ENSMUSG00000029705.18"; transcript_id "ENSMUST00000004097.16"; exon_number "36"; exon_id "ENSMUSE00000191895.2"; gene_type "protein_coding"; gene_name "Cux1"; transcript_type "protein_coding"; transcript_name "Cux1-201"; protein_id "ENSMUSP00000004097.9"; transcript_support_level "1"; mgi_id "MGI:88568"; tag "basic"; ccdsid "CCDS39328.1"; havana_gene "OTTMUSG00000040141.1"; havana_transcript "OTTMUST00000104304.1";
chr5	HAVANA	exon	136336613	136337448	.	-	.	gene_id "ENSMUSG00000029705.18"; transcript_id "ENSMUST00000004097.16"; exon_number "37"; exon_id "ENSMUSE00000191893.2"; gene_type "protein_coding"; gene_name "Cux1"; transcript_type "protein_coding"; transcript_name "Cux1-201"; protein_id "ENSMUSP00000004097.9"; transcript_support_level "1"; mgi_id "MGI:88568"; tag "basic"; ccdsid "CCDS39328.1"; havana_gene "OTTMUSG00000040141.1"; havana_transcript "OTTMUST00000104304.1";
chr5	HAVANA	CDS	136336613	136337448	.	-	.	gene_id "ENSMUSG00000029705.18"; transcript_id "ENSMUST00000004097.16"; exon_number "38"; exon_id "ENSMUSE00000191893.2"; gene_type "protein_coding"; gene_name "Cux1"; transcript_type "protein_coding"; transcript_name "Cux1-201"; protein_id "ENSMUSP00000004097.9"; transcript_support_level "1"; mgi_id "MGI:88568"; tag "basic"; ccdsid "CCDS39328.1"; havana_gene "OTTMUSG00000040141.1"; havana_transcript "OTTMUST00000104304.1";
chr5	HAVANA	exon	136334303	136334468	.	-	.	gene_id "ENSMUSG00000029705.18"; transcript_id "ENSMUST00000004097.16"; exon_number "39"; exon_id "ENSMUSE00000191857.2"; gene_type "protein_coding"; gene_name "Cux1"; transcript_type "protein_coding"; transcript_name "Cux1-201"; protein_id "ENSMUSP00000004097.9"; transcript_support_level "1"; mgi_id "MGI:88568"; tag "basic"; ccdsid "CCDS39328.1"; havana_gene "OTTMUSG00000040141.1"; havana_transcript "OTTMUST00000104304.1";
chr5	HAVANA	CDS	136334303	136334468	.	-	.	gene_id "ENSMUSG00000029705.18"; transcript_id "ENSMUST00000004097.16"; exon_number "40"; exon_id "ENSMUSE00000191857.2"; gene_type "protein_coding"; gene_name "Cux1"; transcript_type "protein_coding"; transcript_name "Cux1-201"; protein_id "ENSMUSP00000004097.9"; transcript_support_level "1"; mgi_id "MGI:88568"; tag "basic"; ccdsid "CCDS39328.1"; havana_gene "OTTMUSG00000040141.1"; havana_transcript "OTTMUST00000104304.1";
chr5	HAVANA	exon	136333577	136333633	.	-	.	gene_id "ENSMUSG00000029705.18"; transcript_id "ENSMUST00000004097.16"; exon_number "41"; exon_id "ENSMUSE00000191885.2"; gene_type "protein_coding"; gene_name "Cux1"; transcript_type "protein_coding"; transcript_name "Cux1-201"; protein_id "ENSMUSP00000004097.9"; transcript_support_level "1"; mgi_id "MGI:88568"; tag "basic"; ccdsid "CCDS39328.1"; havana_gene "OTTMUSG00000040141.1"; havana_transcript "OTTMUST00000104304.1";
chr5	HAVANA	CDS	136333577	136333633	.	-	.	gene_id "ENSMUSG00000029705.18"; transcript_id "ENSMUST00000004097.16"; exon_number "42"; exon_id "ENSMUSE00000191885.2"; gene_type "protein_coding"; gene_name "Cux1"; transcript_type "protein_coding"; transcript_name "Cux1-201"; protein_id "ENSMUSP00000004097.9"; transcript_support_level "1"; mgi_id "MGI:88568"; tag "basic"; ccdsid "CCDS39328.1"; havana_gene "OTTMUSG00000040141.1"; havana_transcript "OTTMUST00000104304.1";
chr5	HAVANA	exon	136315615	136315917	.	-	.	gene_id "ENSMUSG00000029705.18"; transcript_id "ENSMUST00000004097.16"; exon_number "43"; exon_id "ENSMUSE00001293509.2"; gene_type "protein_coding"; gene_name "Cux1"; transcript_type "protein_coding"; transcript_name "Cux1-201"; protein_id "ENSMUSP00000004097.9"; transcript_support_level "1"; mgi_id "MGI:88568"; tag "basic"; ccdsid "CCDS39328.1"; havana_gene "OTTMUSG00000040141.1"; havana_transcript "OTTMUST00000104304.1";
chr5	HAVANA	CDS	136315615	136315917	.	-	.	gene_id "ENSMUSG00000029705.18"; transcript_id "ENSMUST00000004097.16"; exon_number "44"; exon_id "ENSMUSE00001293509.2"; gene_type "protein_coding"; gene_name "Cux1"; transcript_type "protein_coding"; transcript_name "Cux1-201"; protein_id "ENSMUSP00000004097.9"; transcript_support_level "1"; mgi_id "MGI:88568"; tag "basic"; ccdsid "CCDS39328.1"; havana_gene "OTTMUSG00000040141.1"; havana_transcript "OTTMUST00000104304.1";
chr5	HAVANA	exon	136311722	136311910	.	-	.	gene_id "ENSMUSG00000029705.18"; transcript_id "ENSMUST00000004097.16"; exon_number "45"; exon_id "ENSMUSE00001316895.2"; gene_type "protein_coding"; gene_name "Cux1"; transcript_type "protein_coding"; transcript_name "Cux1-201"; protein_id "ENSMUSP00000004097.9"; transcript_support_level "1"; mgi_id "MGI:88568"; tag "basic"; ccdsid "CCDS39328.1"; havana_gene "OTTMUSG00000040141.1"; havana_transcript "OTTMUST00000104304.1";
chr5	HAVANA	CDS	136311722	136311910	.	-	.	gene_id "ENSMUSG00000029705.18"; transcript_id "ENSMUST00000004097.16"; exon_number "46"; exon_id "ENSMUSE00001316895.2"; gene_type "protein_coding"; gene_name "Cux1"; transcript_type "protein_coding"; transcript_name "Cux1-201"; protein_id "ENSMUSP00000004097.9"; transcript_support_level "1"; mgi_id "MGI:88568"; tag "basic"; ccdsid "CCDS39328.1"; havana_gene "OTTMUSG00000040141.1"; havana_transcript "OTTMUST00000104304.1";
chr5	HAVANA	exon	136308284	136308548	.	-	.	gene_id "ENSMUSG00000029705.18"; transcript_id "ENSMUST00000004097.16"; exon_number "47"; exon_id "ENSMUSE00001317666.2"; gene_type "protein_coding"; gene_name "Cux1"; transcript_type "protein_coding"; transcript_name "Cux1-201"; protein_id "ENSMUSP00000004097.9"; transcript_support_level "1"; mgi_id "MGI:88568"; tag "basic"; ccdsid "CCDS39328.1"; havana_gene "OTTMUSG00000040141.1"; havana_transcript "OTTMUST00000104304.1";
chr5	HAVANA	CDS	136308284	136308548	.	-	.	gene_id "ENSMUSG00000029705.18"; transcript_id "ENSMUST00000004097.16"; exon_number "48"; exon_id "ENSMUSE00001317666.2"; gene_type "protein_coding"; gene_name "Cux1"; transcript_type "protein_coding"; transcript_name "Cux1-201"; protein_id "ENSMUSP00000004097.9"; transcript_support_level "1"; mgi_id "MGI:88568"; tag "basic"; ccdsid "CCDS39328.1"; havana_gene "OTTMUSG00000040141.1"; havana_transcript "OTTMUST00000104304.1";
chr5	HAVANA	CDS	136303648	136304320	.	-	.	gene_id "ENSMUSG00000029705.18"; transcript_id "ENSMUST00000004097.16"; exon_number "49"; exon_id "6093";
chr5	HAVANA	stop_codon	136303645	136303647	.	-	.	gene_id "ENSMUSG00000029705.18"; transcript_id "ENSMUST00000004097.16"; exon_number "50"; exon_id "6094";
chr5	HAVANA	exon	136295269	136304320	.	-	.	gene_id "ENSMUSG00000029705.18"; transcript_id "ENSMUST00000004097.16"; exon_number "51"; exon_id "ENSMUSE00000591122.7"; gene_type "protein_coding"; gene_name "Cux1"; transcript_type "protein_coding"; transcript_name "Cux1-201"; protein_id "ENSMUSP00000004097.9"; transcript_support_level "1"; mgi_id "MGI:88568"; tag "basic"; ccdsid "CCDS39328.1"; havana_gene "OTTMUSG00000040141.1"; havana_transcript "OTTMUST00000104304.1";
chr5	HAVANA	UTR	136295269	136303647	.	-	.	gene_id "ENSMUSG00000029705.18"; transcript_id "ENSMUST00000004097.16"; exon_number "52"; exon_id "6095";
chr5	HAVANA	transcript	136297221	136596100	.	-	.	gene_id "ENSMUSG00000029705.18"; transcript_id "ENSMUST00000175975.9"; exons "23"; gene_type "protein_coding"; gene_name "Cux1"; transcript_type "protein_coding"; transcript_name "Cux1-204"; protein_id "ENSMUSP00000135223.3"; transcript_support_level "1"; mgi_id "MGI:88568"; tag "basic"; ccdsid "CCDS71684.1"; havana_gene "OTTMUSG00000040141.1"; havana_transcript "OTTMUST00000104344.1";
chr5	HAVANA	UTR	136596095	136596100	.	-	.	gene_id "ENSMUSG00000029705.18"; transcript_id "ENSMUST00000175975.9"; exon_number "1"; exon_id "6096";
chr5	HAVANA	start_codon	136596092	136596094	.	-	.	gene_id "ENSMUSG00000029705.18"; transcript_id "ENSMUST00000175975.9"; exon_number "2"; exon_id "chr5.6086";
chr5	HAVANA	exon	136596032	136596100	.	-	.	gene_id "ENSMUSG00000029705.18"; transcript_id "ENSMUST00000175975.9"; exon_number "3"; exon_id "ENSMUSE00000960530.2"; gene_type "protein_coding"; gene_name "Cux1"; transcript_type "protein_coding"; transcript_name "Cux1-204"; protein_id "ENSMUSP00000135223.3"; transcript_support_level "1"; mgi_id "MGI:88568"; tag "basic"; ccdsid "CCDS71684.1"; havana_gene "OTTMUSG00000040141.1"; havana_transcript "OTTMUST00000104344.1";
chr5	HAVANA	CDS	136596032	136596094	.	-	.	gene_id "ENSMUSG00000029705.18"; transcript_id "ENSMUST00000175975.9"; exon_number "4"; exon_id "chr5.6087";
chr5	HAVANA	exon	136514595	136514705	.	-	.	gene_id "ENSMUSG00000029705.18"; transcript_id "ENSMUST00000175975.9"; exon_number "5"; exon_id "ENSMUSE00001233480.2"; gene_type "protein_coding"; gene_name "Cux1"; transcript_type "protein_coding"; transcript_name "Cux1-204"; protein_id "ENSMUSP00000135223.3"; transcript_support_level "1"; mgi_id "MGI:88568"; tag "basic"; ccdsid "CCDS71684.1"; havana_gene "OTTMUSG00000040141.1"; havana_transcript "OTTMUST00000104344.1";
chr5	HAVANA	CDS	136514595	136514705	.	-	.	gene_id "ENSMUSG00000029705.18"; transcript_id "ENSMUST00000175975.9"; exon_number "6"; exon_id "ENSMUSE00001233480.2"; gene_type "protein_coding"; gene_name "Cux1"; transcript_type "protein_coding"; transcript_name "Cux1-204"; protein_id "ENSMUSP00000135223.3"; transcript_support_level "1"; mgi_id "MGI:88568"; tag "basic"; ccdsid "CCDS71684.1"; havana_gene "OTTMUSG00000040141.1"; havana_transcript "OTTMUST00000104344.1";
chr5	HAVANA	exon	136436834	136436881	.	-	.	gene_id "ENSMUSG00000029705.18"; transcript_id "ENSMUST00000175975.9"; exon_number "7"; exon_id "ENSMUSE00001236007.2"; gene_type "protein_coding"; gene_name "Cux1"; transcript_type "protein_coding"; transcript_name "Cux1-204"; protein_id "ENSMUSP00000135223.3"; transcript_support_level "1"; mgi_id "MGI:88568"; tag "basic"; ccdsid "CCDS71684.1"; havana_gene "OTTMUSG00000040141.1"; havana_transcript "OTTMUST00000104344.1";
chr5	HAVANA	CDS	136436834	136436881	.	-	.	gene_id "ENSMUSG00000029705.18"; transcript_id "ENSMUST00000175975.9"; exon_number "8"; exon_id "ENSMUSE00001236007.2"; gene_type "protein_coding"; gene_name "Cux1"; transcript_type "protein_coding"; transcript_name "Cux1-204"; protein_id "ENSMUSP00000135223.3"; transcript_support_level "1"; mgi_id "MGI:88568"; tag "basic"; ccdsid "CCDS71684.1"; havana_gene "OTTMUSG00000040141.1"; havana_transcript "OTTMUST00000104344.1";
chr5	HAVANA	exon	136421169	136421247	.	-	.	gene_id "ENSMUSG00000029705.18"; transcript_id "ENSMUST00000175975.9"; exon_number "9"; exon_id "ENSMUSE00001210267.2"; gene_type "protein_coding"; gene_name "Cux1"; transcript_type "protein_coding"; transcript_name "Cux1-204"; protein_id "ENSMUSP00000135223.3"; transcript_support_level "1"; mgi_id "MGI:88568"; tag "basic"; ccdsid "CCDS71684.1"; havana_gene "OTTMUSG00000040141.1"; havana_transcript "OTTMUST00000104344.1";
chr5	HAVANA	CDS	136421169	136421247	.	-	.	gene_id "ENSMUSG00000029705.18"; transcript_id "ENSMUST00000175975.9"; exon_number "10"; exon_id "ENSMUSE00001210267.2"; gene_type "protein_coding"; gene_name "Cux1"; transcript_type "protein_coding"; transcript_name "Cux1-204"; protein_id "ENSMUSP00000135223.3"; transcript_support_level "1"; mgi_id "MGI:88568"; tag "basic"; ccdsid "CCDS71684.1"; havana_gene "OTTMUSG00000040141.1"; havana_transcript "OTTMUST00000104344.1";
chr5	HAVANA	exon	136402176	136402313	.	-	.	gene_id "ENSMUSG00000029705.18"; transcript_id "ENSMUST00000175975.9"; exon_number "11"; exon_id "ENSMUSE00001276248.2"; gene_type "protein_coding"; gene_name "Cux1"; transcript_type "protein_coding"; transcript_name "Cux1-204"; protein_id "ENSMUSP00000135223.3"; transcript_support_level "1"; mgi_id "MGI:88568"; tag "basic"; ccdsid "CCDS71684.1"; havana_gene "OTTMUSG00000040141.1"; havana_transcript "OTTMUST00000104344.1";
chr5	HAVANA	CDS	136402176	136402313	.	-	.	gene_id "ENSMUSG00000029705.18"; transcript_id "ENSMUST00000175975.9"; exon_number "12"; exon_id "ENSMUSE00001276248.2"; gene_type "protein_coding"; gene_name "Cux1"; transcript_type "protein_coding"; transcript_name "Cux1-204"; protein_id "ENSMUSP00000135223.3"; transcript_support_level "1"; mgi_id "MGI:88568"; tag "basic"; ccdsid "CCDS71684.1"; havana_gene "OTTMUSG00000040141.1"; havana_transcript "OTTMUST00000104344.1";
chr5	HAVANA	exon	136398972	136399095	.	-	.	gene_id "ENSMUSG00000029705.18"; transcript_id "ENSMUST00000175975.9"; exon_number "13"; exon_id "ENSMUSE00001300842.2"; gene_type "protein_coding"; gene_name "Cux1"; transcript_type "protein_coding"; transcript_name "Cux1-204"; protein_id "ENSMUSP00000135223.3"; transcript_support_level "1"; mgi_id "MGI:88568"; tag "basic"; ccdsid "CCDS71684.1"; havana_gene "OTTMUSG00000040141.1"; havana_transcript "OTTMUST00000104344.1";
chr5	HAVANA	CDS	136398972	136399095	.	-	.	gene_id "ENSMUSG00000029705.18"; transcript_id "ENSMUST00000175975.9"; exon_number "14"; exon_id "ENSMUSE00001300842.2"; gene_type "protein_coding"; gene_name "Cux1"; transcript_type "protein_coding"; transcript_name "Cux1-204"; protein_id "ENSMUSP00000135223.3"; transcript_support_level "1"; mgi_id "MGI:88568"; tag "basic"; ccdsid "CCDS71684.1"; havana_gene "OTTMUSG00000040141.1"; havana_transcript "OTTMUST00000104344.1";
chr5	HAVANA	exon	136392113	136392189	.	-	.	gene_id "ENSMUSG00000029705.18"; transcript_id "ENSMUST00000175975.9"; exon_number "15"; exon_id "ENSMUSE00001317481.2"; gene_type "protein_coding"; gene_name "Cux1"; transcript_type "protein_coding"; transcript_name "Cux1-204"; protein_id "ENSMUSP00000135223.3"; transcript_support_level "1"; mgi_id "MGI:88568"; tag "basic"; ccdsid "CCDS71684.1"; havana_gene "OTTMUSG00000040141.1"; havana_transcript "OTTMUST00000104344.1";
chr5	HAVANA	CDS	136392113	136392189	.	-	.	gene_id "ENSMUSG00000029705.18"; transcript_id "ENSMUST00000175975.9"; exon_number "16"; exon_id "ENSMUSE00001317481.2"; gene_type "protein_coding"; gene_name "Cux1"; transcript_type "protein_coding"; transcript_name "Cux1-204"; protein_id "ENSMUSP00000135223.3"; transcript_support_level "1"; mgi_id "MGI:88568"; tag "basic"; ccdsid "CCDS71684.1"; havana_gene "OTTMUSG00000040141.1"; havana_transcript "OTTMUST00000104344.1";
chr5	HAVANA	exon	136388856	136388922	.	-	.	gene_id "ENSMUSG00000029705.18"; transcript_id "ENSMUST00000175975.9"; exon_number "17"; exon_id "ENSMUSE00001214786.2"; gene_type "protein_coding"; gene_name "Cux1"; transcript_type "protein_coding"; transcript_name "Cux1-204"; protein_id "ENSMUSP00000135223.3"; transcript_support_level "1"; mgi_id "MGI:88568"; tag "basic"; ccdsid "CCDS71684.1"; havana_gene "OTTMUSG00000040141.1"; havana_transcript "OTTMUST00000104344.1";
chr5	HAVANA	CDS	136388856	136388922	.	-	.	gene_id "ENSMUSG00000029705.18"; transcript_id "ENSMUST00000175975.9"; exon_number "18"; exon_id "ENSMUSE00001214786.2"; gene_type "protein_coding"; gene_name "Cux1"; transcript_type "protein_coding"; transcript_name "Cux1-204"; protein_id "ENSMUSP00000135223.3"; transcript_support_level "1"; mgi_id "MGI:88568"; tag "basic"; ccdsid "CCDS71684.1"; havana_gene "OTTMUSG00000040141.1"; havana_transcript "OTTMUST00000104344.1";
chr5	HAVANA	exon	136368943	136368991	.	-	.	gene_id "ENSMUSG00000029705.18"; transcript_id "ENSMUST00000175975.9"; exon_number "19"; exon_id "ENSMUSE00001218434.2"; gene_type "protein_coding"; gene_name "Cux1"; transcript_type "protein_coding"; transcript_name "Cux1-204"; protein_id "ENSMUSP00000135223.3"; transcript_support_level "1"; mgi_id "MGI:88568"; tag "basic"; ccdsid "CCDS71684.1"; havana_gene "OTTMUSG00000040141.1"; havana_transcript "OTTMUST00000104344.1";
chr5	HAVANA	CDS	136368943	136368991	.	-	.	gene_id "ENSMUSG00000029705.18"; transcript_id "ENSMUST00000175975.9"; exon_number "20"; exon_id "ENSMUSE00001218434.2"; gene_type "protein_coding"; gene_name "Cux1"; transcript_type "protein_coding"; transcript_name "Cux1-204"; protein_id "ENSMUSP00000135223.3"; transcript_support_level "1"; mgi_id "MGI:88568"; tag "basic"; ccdsid "CCDS71684.1"; havana_gene "OTTMUSG00000040141.1"; havana_transcript "OTTMUST00000104344.1";
chr5	HAVANA	exon	136361478	136361582	.	-	.	gene_id "ENSMUSG00000029705.18"; transcript_id "ENSMUST00000175975.9"; exon_number "21"; exon_id "ENSMUSE00001314595.2"; gene_type "protein_coding"; gene_name "Cux1"; transcript_type "protein_coding"; transcript_name "Cux1-204"; protein_id "ENSMUSP00000135223.3"; transcript_support_level "1"; mgi_id "MGI:88568"; tag "basic"; ccdsid "CCDS71684.1"; havana_gene "OTTMUSG00000040141.1"; havana_transcript "OTTMUST00000104344.1";
chr5	HAVANA	CDS	136361478	136361582	.	-	.	gene_id "ENSMUSG00000029705.18"; transcript_id "ENSMUST00000175975.9"; exon_number "22"; exon_id "ENSMUSE00001314595.2"; gene_type "protein_coding"; gene_name "Cux1"; transcript_type "protein_coding"; transcript_name "Cux1-204"; protein_id "ENSMUSP00000135223.3"; transcript_support_level "1"; mgi_id "MGI:88568"; tag "basic"; ccdsid "CCDS71684.1"; havana_gene "OTTMUSG00000040141.1"; havana_transcript "OTTMUST00000104344.1";
chr5	HAVANA	exon	136355604	136355786	.	-	.	gene_id "ENSMUSG00000029705.18"; transcript_id "ENSMUST00000175975.9"; exon_number "23"; exon_id "ENSMUSE00000504875.2"; gene_type "protein_coding"; gene_name "Cux1"; transcript_type "protein_coding"; transcript_name "Cux1-204"; protein_id "ENSMUSP00000135223.3"; transcript_support_level "1"; mgi_id "MGI:88568"; tag "basic"; ccdsid "CCDS71684.1"; havana_gene "OTTMUSG00000040141.1"; havana_transcript "OTTMUST00000104344.1";
chr5	HAVANA	CDS	136355604	136355786	.	-	.	gene_id "ENSMUSG00000029705.18"; transcript_id "ENSMUST00000175975.9"; exon_number "24"; exon_id "ENSMUSE00000504875.2"; gene_type "protein_coding"; gene_name "Cux1"; transcript_type "protein_coding"; transcript_name "Cux1-204"; protein_id "ENSMUSP00000135223.3"; transcript_support_level "1"; mgi_id "MGI:88568"; tag "basic"; ccdsid "CCDS71684.1"; havana_gene "OTTMUSG00000040141.1"; havana_transcript "OTTMUST00000104344.1";
chr5	HAVANA	exon	136348635	136348693	.	-	.	gene_id "ENSMUSG00000029705.18"; transcript_id "ENSMUST00000175975.9"; exon_number "25"; exon_id "ENSMUSE00001256918.2"; gene_type "protein_coding"; gene_name "Cux1"; transcript_type "protein_coding"; transcript_name "Cux1-204"; protein_id "ENSMUSP00000135223.3"; transcript_support_level "1"; mgi_id "MGI:88568"; tag "basic"; ccdsid "CCDS71684.1"; havana_gene "OTTMUSG00000040141.1"; havana_transcript "OTTMUST00000104344.1";
chr5	HAVANA	CDS	136348635	136348693	.	-	.	gene_id "ENSMUSG00000029705.18"; transcript_id "ENSMUST00000175975.9"; exon_number "26"; exon_id "ENSMUSE00001256918.2"; gene_type "protein_coding"; gene_name "Cux1"; transcript_type "protein_coding"; transcript_name "Cux1-204"; protein_id "ENSMUSP00000135223.3"; transcript_support_level "1"; mgi_id "MGI:88568"; tag "basic"; ccdsid "CCDS71684.1"; havana_gene "OTTMUSG00000040141.1"; havana_transcript "OTTMUST00000104344.1";
chr5	HAVANA	exon	136344853	136344901	.	-	.	gene_id "ENSMUSG00000029705.18"; transcript_id "ENSMUST00000175975.9"; exon_number "27"; exon_id "ENSMUSE00001314513.2"; gene_type "protein_coding"; gene_name "Cux1"; transcript_type "protein_coding"; transcript_name "Cux1-204"; protein_id "ENSMUSP00000135223.3"; transcript_support_level "1"; mgi_id "MGI:88568"; tag "basic"; ccdsid "CCDS71684.1"; havana_gene "OTTMUSG00000040141.1"; havana_transcript "OTTMUST00000104344.1";
chr5	HAVANA	CDS	136344853	136344901	.	-	.	gene_id "ENSMUSG00000029705.18"; transcript_id "ENSMUST00000175975.9"; exon_number "28"; exon_id "ENSMUSE00001314513.2"; gene_type "protein_coding"; gene_name "Cux1"; transcript_type "protein_coding"; transcript_name "Cux1-204"; protein_id "ENSMUSP00000135223.3"; transcript_support_level "1"; mgi_id "MGI:88568"; tag "basic"; ccdsid "CCDS71684.1"; havana_gene "OTTMUSG00000040141.1"; havana_transcript "OTTMUST00000104344.1";
chr5	HAVANA	exon	136343161	136343257	.	-	.	gene_id "ENSMUSG00000029705.18"; transcript_id "ENSMUST00000175975.9"; exon_number "29"; exon_id "ENSMUSE00001287949.2"; gene_type "protein_coding"; gene_name "Cux1"; transcript_type "protein_coding"; transcript_name "Cux1-204"; protein_id "ENSMUSP00000135223.3"; transcript_support_level "1"; mgi_id "MGI:88568"; tag "basic"; ccdsid "CCDS71684.1"; havana_gene "OTTMUSG00000040141.1"; havana_transcript "OTTMUST00000104344.1";
chr5	HAVANA	CDS	136343161	136343257	.	-	.	gene_id "ENSMUSG00000029705.18"; transcript_id "ENSMUST00000175975.9"; exon_number "30"; exon_id "ENSMUSE00001287949.2"; gene_type "protein_coding"; gene_name "Cux1"; transcript_type "protein_coding"; transcript_name "Cux1-204"; protein_id "ENSMUSP00000135223.3"; transcript_support_level "1"; mgi_id "MGI:88568"; tag "basic"; ccdsid "CCDS71684.1"; havana_gene "OTTMUSG00000040141.1"; havana_transcript "OTTMUST00000104344.1";
chr5	HAVANA	exon	136341497	136342168	.	-	.	gene_id "ENSMUSG00000029705.18"; transcript_id "ENSMUST00000175975.9"; exon_number "31"; exon_id "ENSMUSE00000686694.2"; gene_type "protein_coding"; gene_name "Cux1"; transcript_type "protein_coding"; transcript_name "Cux1-204"; protein_id "ENSMUSP00000135223.3"; transcript_support_level "1"; mgi_id "MGI:88568"; tag "basic"; ccdsid "CCDS71684.1"; havana_gene "OTTMUSG00000040141.1"; havana_transcript "OTTMUST00000104344.1";
chr5	HAVANA	CDS	136341497	136342168	.	-	.	gene_id "ENSMUSG00000029705.18"; transcript_id "ENSMUST00000175975.9"; exon_number "32"; exon_id "ENSMUSE00000686694.2"; gene_type "protein_coding"; gene_name "Cux1"; transcript_type "protein_coding"; transcript_name "Cux1-204"; protein_id "ENSMUSP00000135223.3"; transcript_support_level "1"; mgi_id "MGI:88568"; tag "basic"; ccdsid "CCDS71684.1"; havana_gene "OTTMUSG00000040141.1"; havana_transcript "OTTMUST00000104344.1";
chr5	HAVANA	exon	136338601	136338702	.	-	.	gene_id "ENSMUSG00000029705.18"; transcript_id "ENSMUST00000175975.9"; exon_number "33"; exon_id "ENSMUSE00000191895.2"; gene_type "protein_coding"; gene_name "Cux1"; transcript_type "protein_coding"; transcript_name "Cux1-204"; protein_id "ENSMUSP00000135223.3"; transcript_support_level "1"; mgi_id "MGI:88568"; tag "basic"; ccdsid "CCDS71684.1"; havana_gene "OTTMUSG00000040141.1"; havana_transcript "OTTMUST00000104344.1";
chr5	HAVANA	CDS	136338601	136338702	.	-	.	gene_id "ENSMUSG00000029705.18"; transcript_id "ENSMUST00000175975.9"; exon_number "34"; exon_id "ENSMUSE00000191895.2"; gene_type "protein_coding"; gene_name "Cux1"; transcript_type "protein_coding"; transcript_name "Cux1-204"; protein_id "ENSMUSP00000135223.3"; transcript_support_level "1"; mgi_id "MGI:88568"; tag "basic"; ccdsid "CCDS71684.1"; havana_gene "OTTMUSG00000040141.1"; havana_transcript "OTTMUST00000104344.1";
chr5	HAVANA	exon	136336613	136337448	.	-	.	gene_id "ENSMUSG00000029705.18"; transcript_id "ENSMUST00000175975.9"; exon_number "35"; exon_id "ENSMUSE00000191893.2"; gene_type "protein_coding"; gene_name "Cux1"; transcript_type "protein_coding"; transcript_name "Cux1-204"; protein_id "ENSMUSP00000135223.3"; transcript_support_level "1"; mgi_id "MGI:88568"; tag "basic"; ccdsid "CCDS71684.1"; havana_gene "OTTMUSG00000040141.1"; havana_transcript "OTTMUST00000104344.1";
chr5	HAVANA	CDS	136336613	136337448	.	-	.	gene_id "ENSMUSG00000029705.18"; transcript_id "ENSMUST00000175975.9"; exon_number "36"; exon_id "ENSMUSE00000191893.2"; gene_type "protein_coding"; gene_name "Cux1"; transcript_type "protein_coding"; transcript_name "Cux1-204"; protein_id "ENSMUSP00000135223.3"; transcript_support_level "1"; mgi_id "MGI:88568"; tag "basic"; ccdsid "CCDS71684.1"; havana_gene "OTTMUSG00000040141.1"; havana_transcript "OTTMUST00000104344.1";
chr5	HAVANA	exon	136334303	136334468	.	-	.	gene_id "ENSMUSG00000029705.18"; transcript_id "ENSMUST00000175975.9"; exon_number "37"; exon_id "ENSMUSE00000191857.2"; gene_type "protein_coding"; gene_name "Cux1"; transcript_type "protein_coding"; transcript_name "Cux1-204"; protein_id "ENSMUSP00000135223.3"; transcript_support_level "1"; mgi_id "MGI:88568"; tag "basic"; ccdsid "CCDS71684.1"; havana_gene "OTTMUSG00000040141.1"; havana_transcript "OTTMUST00000104344.1";
chr5	HAVANA	CDS	136334303	136334468	.	-	.	gene_id "ENSMUSG00000029705.18"; transcript_id "ENSMUST00000175975.9"; exon_number "38"; exon_id "ENSMUSE00000191857.2"; gene_type "protein_coding"; gene_name "Cux1"; transcript_type "protein_coding"; transcript_name "Cux1-204"; protein_id "ENSMUSP00000135223.3"; transcript_support_level "1"; mgi_id "MGI:88568"; tag "basic"; ccdsid "CCDS71684.1"; havana_gene "OTTMUSG00000040141.1"; havana_transcript "OTTMUST00000104344.1";
chr5	HAVANA	exon	136333577	136333633	.	-	.	gene_id "ENSMUSG00000029705.18"; transcript_id "ENSMUST00000175975.9"; exon_number "39"; exon_id "ENSMUSE00000191885.2"; gene_type "protein_coding"; gene_name "Cux1"; transcript_type "protein_coding"; transcript_name "Cux1-204"; protein_id "ENSMUSP00000135223.3"; transcript_support_level "1"; mgi_id "MGI:88568"; tag "basic"; ccdsid "CCDS71684.1"; havana_gene "OTTMUSG00000040141.1"; havana_transcript "OTTMUST00000104344.1";
chr5	HAVANA	CDS	136333577	136333633	.	-	.	gene_id "ENSMUSG00000029705.18"; transcript_id "ENSMUST00000175975.9"; exon_number "40"; exon_id "ENSMUSE00000191885.2"; gene_type "protein_coding"; gene_name "Cux1"; transcript_type "protein_coding"; transcript_name "Cux1-204"; protein_id "ENSMUSP00000135223.3"; transcript_support_level "1"; mgi_id "MGI:88568"; tag "basic"; ccdsid "CCDS71684.1"; havana_gene "OTTMUSG00000040141.1"; havana_transcript "OTTMUST00000104344.1";
chr5	HAVANA	exon	136315615	136315917	.	-	.	gene_id "ENSMUSG00000029705.18"; transcript_id "ENSMUST00000175975.9"; exon_number "41"; exon_id "ENSMUSE00001293509.2"; gene_type "protein_coding"; gene_name "Cux1"; transcript_type "protein_coding"; transcript_name "Cux1-204"; protein_id "ENSMUSP00000135223.3"; transcript_support_level "1"; mgi_id "MGI:88568"; tag "basic"; ccdsid "CCDS71684.1"; havana_gene "OTTMUSG00000040141.1"; havana_transcript "OTTMUST00000104344.1";
chr5	HAVANA	CDS	136315615	136315917	.	-	.	gene_id "ENSMUSG00000029705.18"; transcript_id "ENSMUST00000175975.9"; exon_number "42"; exon_id "ENSMUSE00001293509.2"; gene_type "protein_coding"; gene_name "Cux1"; transcript_type "protein_coding"; transcript_name "Cux1-204"; protein_id "ENSMUSP00000135223.3"; transcript_support_level "1"; mgi_id "MGI:88568"; tag "basic"; ccdsid "CCDS71684.1"; havana_gene "OTTMUSG00000040141.1"; havana_transcript "OTTMUST00000104344.1";
chr5	HAVANA	exon	136311722	136311910	.	-	.	gene_id "ENSMUSG00000029705.18"; transcript_id "ENSMUST00000175975.9"; exon_number "43"; exon_id "ENSMUSE00001316895.2"; gene_type "protein_coding"; gene_name "Cux1"; transcript_type "protein_coding"; transcript_name "Cux1-204"; protein_id "ENSMUSP00000135223.3"; transcript_support_level "1"; mgi_id "MGI:88568"; tag "basic"; ccdsid "CCDS71684.1"; havana_gene "OTTMUSG00000040141.1"; havana_transcript "OTTMUST00000104344.1";
chr5	HAVANA	CDS	136311722	136311910	.	-	.	gene_id "ENSMUSG00000029705.18"; transcript_id "ENSMUST00000175975.9"; exon_number "44"; exon_id "ENSMUSE00001316895.2"; gene_type "protein_coding"; gene_name "Cux1"; transcript_type "protein_coding"; transcript_name "Cux1-204"; protein_id "ENSMUSP00000135223.3"; transcript_support_level "1"; mgi_id "MGI:88568"; tag "basic"; ccdsid "CCDS71684.1"; havana_gene "OTTMUSG00000040141.1"; havana_transcript "OTTMUST00000104344.1";
chr5	HAVANA	exon	136308284	136308548	.	-	.	gene_id "ENSMUSG00000029705.18"; transcript_id "ENSMUST00000175975.9"; exon_number "45"; exon_id "ENSMUSE00001317666.2"; gene_type "protein_coding"; gene_name "Cux1"; transcript_type "protein_coding"; transcript_name "Cux1-204"; protein_id "ENSMUSP00000135223.3"; transcript_support_level "1"; mgi_id "MGI:88568"; tag "basic"; ccdsid "CCDS71684.1"; havana_gene "OTTMUSG00000040141.1"; havana_transcript "OTTMUST00000104344.1";
chr5	HAVANA	CDS	136308284	136308548	.	-	.	gene_id "ENSMUSG00000029705.18"; transcript_id "ENSMUST00000175975.9"; exon_number "46"; exon_id "ENSMUSE00001317666.2"; gene_type "protein_coding"; gene_name "Cux1"; transcript_type "protein_coding"; transcript_name "Cux1-204"; protein_id "ENSMUSP00000135223.3"; transcript_support_level "1"; mgi_id "MGI:88568"; tag "basic"; ccdsid "CCDS71684.1"; havana_gene "OTTMUSG00000040141.1"; havana_transcript "OTTMUST00000104344.1";
chr5	HAVANA	CDS	136303648	136304320	.	-	.	gene_id "ENSMUSG00000029705.18"; transcript_id "ENSMUST00000175975.9"; exon_number "47"; exon_id "chr5.6093";
chr5	HAVANA	stop_codon	136303645	136303647	.	-	.	gene_id "ENSMUSG00000029705.18"; transcript_id "ENSMUST00000175975.9"; exon_number "48"; exon_id "chr5.6094";
chr5	HAVANA	exon	136297221	136304320	.	-	.	gene_id "ENSMUSG00000029705.18"; transcript_id "ENSMUST00000175975.9"; exon_number "49"; exon_id "ENSMUSE00000954190.3"; gene_type "protein_coding"; gene_name "Cux1"; transcript_type "protein_coding"; transcript_name "Cux1-204"; protein_id "ENSMUSP00000135223.3"; transcript_support_level "1"; mgi_id "MGI:88568"; tag "basic"; ccdsid "CCDS71684.1"; havana_gene "OTTMUSG00000040141.1"; havana_transcript "OTTMUST00000104344.1";
chr5	HAVANA	UTR	136297221	136303647	.	-	.	gene_id "ENSMUSG00000029705.18"; transcript_id "ENSMUST00000175975.9"; exon_number "50"; exon_id "6097";
chr5	HAVANA	transcript	136302924	136402202	.	-	.	gene_id "ENSMUSG00000029705.18"; transcript_id "ENSMUST00000176486.9"; exons "20"; gene_type "protein_coding"; gene_name "Cux1"; transcript_type "protein_coding"; transcript_name "Cux1-209"; protein_id "ENSMUSP00000135370.3"; transcript_support_level "1"; mgi_id "MGI:88568"; tag "mRNA_start_NF"; havana_gene "OTTMUSG00000040141.1"; havana_transcript "OTTMUST00000104303.1";
chr5	HAVANA	exon	136402176	136402202	.	-	.	gene_id "ENSMUSG00000029705.18"; transcript_id "ENSMUST00000176486.9"; exon_number "1"; exon_id "ENSMUSE00000959580.2"; gene_type "protein_coding"; gene_name "Cux1"; transcript_type "protein_coding"; transcript_name "Cux1-209"; protein_id "ENSMUSP00000135370.3"; transcript_support_level "1"; mgi_id "MGI:88568"; tag "mRNA_start_NF"; havana_gene "OTTMUSG00000040141.1"; havana_transcript "OTTMUST00000104303.1";
chr5	HAVANA	CDS	136402176	136402202	.	-	.	gene_id "ENSMUSG00000029705.18"; transcript_id "ENSMUST00000176486.9"; exon_number "2"; exon_id "ENSMUSE00000959580.2"; gene_type "protein_coding"; gene_name "Cux1"; transcript_type "protein_coding"; transcript_name "Cux1-209"; protein_id "ENSMUSP00000135370.3"; transcript_support_level "1"; mgi_id "MGI:88568"; tag "mRNA_start_NF"; havana_gene "OTTMUSG00000040141.1"; havana_transcript "OTTMUST00000104303.1";
chr5	HAVANA	exon	136398972	136399095	.	-	.	gene_id "ENSMUSG00000029705.18"; transcript_id "ENSMUST00000176486.9"; exon_number "3"; exon_id "ENSMUSE00001300842.2"; gene_type "protein_coding"; gene_name "Cux1"; transcript_type "protein_coding"; transcript_name "Cux1-209"; protein_id "ENSMUSP00000135370.3"; transcript_support_level "1"; mgi_id "MGI:88568"; tag "mRNA_start_NF"; havana_gene "OTTMUSG00000040141.1"; havana_transcript "OTTMUST00000104303.1";
chr5	HAVANA	CDS	136398972	136399095	.	-	.	gene_id "ENSMUSG00000029705.18"; transcript_id "ENSMUST00000176486.9"; exon_number "4"; exon_id "ENSMUSE00001300842.2"; gene_type "protein_coding"; gene_name "Cux1"; transcript_type "protein_coding"; transcript_name "Cux1-209"; protein_id "ENSMUSP00000135370.3"; transcript_support_level "1"; mgi_id "MGI:88568"; tag "mRNA_start_NF"; havana_gene "OTTMUSG00000040141.1"; havana_transcript "OTTMUST00000104303.1";
chr5	HAVANA	exon	136392113	136392189	.	-	.	gene_id "ENSMUSG00000029705.18"; transcript_id "ENSMUST00000176486.9"; exon_number "5"; exon_id "ENSMUSE00001317481.2"; gene_type "protein_coding"; gene_name "Cux1"; transcript_type "protein_coding"; transcript_name "Cux1-209"; protein_id "ENSMUSP00000135370.3"; transcript_support_level "1"; mgi_id "MGI:88568"; tag "mRNA_start_NF"; havana_gene "OTTMUSG00000040141.1"; havana_transcript "OTTMUST00000104303.1";
chr5	HAVANA	CDS	136392113	136392189	.	-	.	gene_id "ENSMUSG00000029705.18"; transcript_id "ENSMUST00000176486.9"; exon_number "6"; exon_id "ENSMUSE00001317481.2"; gene_type "protein_coding"; gene_name "Cux1"; transcript_type "protein_coding"; transcript_name "Cux1-209"; protein_id "ENSMUSP00000135370.3"; transcript_support_level "1"; mgi_id "MGI:88568"; tag "mRNA_start_NF"; havana_gene "OTTMUSG00000040141.1"; havana_transcript "OTTMUST00000104303.1";
chr5	HAVANA	exon	136388856	136388922	.	-	.	gene_id "ENSMUSG00000029705.18"; transcript_id "ENSMUST00000176486.9"; exon_number "7"; exon_id "ENSMUSE00001214786.2"; gene_type "protein_coding"; gene_name "Cux1"; transcript_type "protein_coding"; transcript_name "Cux1-209"; protein_id "ENSMUSP00000135370.3"; transcript_support_level "1"; mgi_id "MGI:88568"; tag "mRNA_start_NF"; havana_gene "OTTMUSG00000040141.1"; havana_transcript "OTTMUST00000104303.1";
chr5	HAVANA	CDS	136388856	136388922	.	-	.	gene_id "ENSMUSG00000029705.18"; transcript_id "ENSMUST00000176486.9"; exon_number "8"; exon_id "ENSMUSE00001214786.2"; gene_type "protein_coding"; gene_name "Cux1"; transcript_type "protein_coding"; transcript_name "Cux1-209"; protein_id "ENSMUSP00000135370.3"; transcript_support_level "1"; mgi_id "MGI:88568"; tag "mRNA_start_NF"; havana_gene "OTTMUSG00000040141.1"; havana_transcript "OTTMUST00000104303.1";
chr5	HAVANA	exon	136368943	136368991	.	-	.	gene_id "ENSMUSG00000029705.18"; transcript_id "ENSMUST00000176486.9"; exon_number "9"; exon_id "ENSMUSE00001218434.2"; gene_type "protein_coding"; gene_name "Cux1"; transcript_type "protein_coding"; transcript_name "Cux1-209"; protein_id "ENSMUSP00000135370.3"; transcript_support_level "1"; mgi_id "MGI:88568"; tag "mRNA_start_NF"; havana_gene "OTTMUSG00000040141.1"; havana_transcript "OTTMUST00000104303.1";
chr5	HAVANA	CDS	136368943	136368991	.	-	.	gene_id "ENSMUSG00000029705.18"; transcript_id "ENSMUST00000176486.9"; exon_number "10"; exon_id "ENSMUSE00001218434.2"; gene_type "protein_coding"; gene_name "Cux1"; transcript_type "protein_coding"; transcript_name "Cux1-209"; protein_id "ENSMUSP00000135370.3"; transcript_support_level "1"; mgi_id "MGI:88568"; tag "mRNA_start_NF"; havana_gene "OTTMUSG00000040141.1"; havana_transcript "OTTMUST00000104303.1";
chr5	HAVANA	exon	136361478	136361582	.	-	.	gene_id "ENSMUSG00000029705.18"; transcript_id "ENSMUST00000176486.9"; exon_number "11"; exon_id "ENSMUSE00001314595.2"; gene_type "protein_coding"; gene_name "Cux1"; transcript_type "protein_coding"; transcript_name "Cux1-209"; protein_id "ENSMUSP00000135370.3"; transcript_support_level "1"; mgi_id "MGI:88568"; tag "mRNA_start_NF"; havana_gene "OTTMUSG00000040141.1"; havana_transcript "OTTMUST00000104303.1";
chr5	HAVANA	CDS	136361478	136361582	.	-	.	gene_id "ENSMUSG00000029705.18"; transcript_id "ENSMUST00000176486.9"; exon_number "12"; exon_id "ENSMUSE00001314595.2"; gene_type "protein_coding"; gene_name "Cux1"; transcript_type "protein_coding"; transcript_name "Cux1-209"; protein_id "ENSMUSP00000135370.3"; transcript_support_level "1"; mgi_id "MGI:88568"; tag "mRNA_start_NF"; havana_gene "OTTMUSG00000040141.1"; havana_transcript "OTTMUST00000104303.1";
chr5	HAVANA	exon	136355604	136355786	.	-	.	gene_id "ENSMUSG00000029705.18"; transcript_id "ENSMUST00000176486.9"; exon_number "13"; exon_id "ENSMUSE00000504875.2"; gene_type "protein_coding"; gene_name "Cux1"; transcript_type "protein_coding"; transcript_name "Cux1-209"; protein_id "ENSMUSP00000135370.3"; transcript_support_level "1"; mgi_id "MGI:88568"; tag "mRNA_start_NF"; havana_gene "OTTMUSG00000040141.1"; havana_transcript "OTTMUST00000104303.1";
chr5	HAVANA	CDS	136355604	136355786	.	-	.	gene_id "ENSMUSG00000029705.18"; transcript_id "ENSMUST00000176486.9"; exon_number "14"; exon_id "ENSMUSE00000504875.2"; gene_type "protein_coding"; gene_name "Cux1"; transcript_type "protein_coding"; transcript_name "Cux1-209"; protein_id "ENSMUSP00000135370.3"; transcript_support_level "1"; mgi_id "MGI:88568"; tag "mRNA_start_NF"; havana_gene "OTTMUSG00000040141.1"; havana_transcript "OTTMUST00000104303.1";
chr5	HAVANA	exon	136348635	136348693	.	-	.	gene_id "ENSMUSG00000029705.18"; transcript_id "ENSMUST00000176486.9"; exon_number "15"; exon_id "ENSMUSE00001256918.2"; gene_type "protein_coding"; gene_name "Cux1"; transcript_type "protein_coding"; transcript_name "Cux1-209"; protein_id "ENSMUSP00000135370.3"; transcript_support_level "1"; mgi_id "MGI:88568"; tag "mRNA_start_NF"; havana_gene "OTTMUSG00000040141.1"; havana_transcript "OTTMUST00000104303.1";
chr5	HAVANA	CDS	136348635	136348693	.	-	.	gene_id "ENSMUSG00000029705.18"; transcript_id "ENSMUST00000176486.9"; exon_number "16"; exon_id "ENSMUSE00001256918.2"; gene_type "protein_coding"; gene_name "Cux1"; transcript_type "protein_coding"; transcript_name "Cux1-209"; protein_id "ENSMUSP00000135370.3"; transcript_support_level "1"; mgi_id "MGI:88568"; tag "mRNA_start_NF"; havana_gene "OTTMUSG00000040141.1"; havana_transcript "OTTMUST00000104303.1";
chr5	HAVANA	exon	136344853	136344901	.	-	.	gene_id "ENSMUSG00000029705.18"; transcript_id "ENSMUST00000176486.9"; exon_number "17"; exon_id "ENSMUSE00001314513.2"; gene_type "protein_coding"; gene_name "Cux1"; transcript_type "protein_coding"; transcript_name "Cux1-209"; protein_id "ENSMUSP00000135370.3"; transcript_support_level "1"; mgi_id "MGI:88568"; tag "mRNA_start_NF"; havana_gene "OTTMUSG00000040141.1"; havana_transcript "OTTMUST00000104303.1";
chr5	HAVANA	CDS	136344853	136344901	.	-	.	gene_id "ENSMUSG00000029705.18"; transcript_id "ENSMUST00000176486.9"; exon_number "18"; exon_id "ENSMUSE00001314513.2"; gene_type "protein_coding"; gene_name "Cux1"; transcript_type "protein_coding"; transcript_name "Cux1-209"; protein_id "ENSMUSP00000135370.3"; transcript_support_level "1"; mgi_id "MGI:88568"; tag "mRNA_start_NF"; havana_gene "OTTMUSG00000040141.1"; havana_transcript "OTTMUST00000104303.1";
chr5	HAVANA	exon	136343161	136343257	.	-	.	gene_id "ENSMUSG00000029705.18"; transcript_id "ENSMUST00000176486.9"; exon_number "19"; exon_id "ENSMUSE00001287949.2"; gene_type "protein_coding"; gene_name "Cux1"; transcript_type "protein_coding"; transcript_name "Cux1-209"; protein_id "ENSMUSP00000135370.3"; transcript_support_level "1"; mgi_id "MGI:88568"; tag "mRNA_start_NF"; havana_gene "OTTMUSG00000040141.1"; havana_transcript "OTTMUST00000104303.1";
chr5	HAVANA	CDS	136343161	136343257	.	-	.	gene_id "ENSMUSG00000029705.18"; transcript_id "ENSMUST00000176486.9"; exon_number "20"; exon_id "ENSMUSE00001287949.2"; gene_type "protein_coding"; gene_name "Cux1"; transcript_type "protein_coding"; transcript_name "Cux1-209"; protein_id "ENSMUSP00000135370.3"; transcript_support_level "1"; mgi_id "MGI:88568"; tag "mRNA_start_NF"; havana_gene "OTTMUSG00000040141.1"; havana_transcript "OTTMUST00000104303.1";
chr5	HAVANA	exon	136341497	136342168	.	-	.	gene_id "ENSMUSG00000029705.18"; transcript_id "ENSMUST00000176486.9"; exon_number "21"; exon_id "ENSMUSE00000686694.2"; gene_type "protein_coding"; gene_name "Cux1"; transcript_type "protein_coding"; transcript_name "Cux1-209"; protein_id "ENSMUSP00000135370.3"; transcript_support_level "1"; mgi_id "MGI:88568"; tag "mRNA_start_NF"; havana_gene "OTTMUSG00000040141.1"; havana_transcript "OTTMUST00000104303.1";
chr5	HAVANA	CDS	136341497	136342168	.	-	.	gene_id "ENSMUSG00000029705.18"; transcript_id "ENSMUST00000176486.9"; exon_number "22"; exon_id "ENSMUSE00000686694.2"; gene_type "protein_coding"; gene_name "Cux1"; transcript_type "protein_coding"; transcript_name "Cux1-209"; protein_id "ENSMUSP00000135370.3"; transcript_support_level "1"; mgi_id "MGI:88568"; tag "mRNA_start_NF"; havana_gene "OTTMUSG00000040141.1"; havana_transcript "OTTMUST00000104303.1";
chr5	HAVANA	exon	136340349	136340414	.	-	.	gene_id "ENSMUSG00000029705.18"; transcript_id "ENSMUST00000176486.9"; exon_number "23"; exon_id "ENSMUSE00000191880.2"; gene_type "protein_coding"; gene_name "Cux1"; transcript_type "protein_coding"; transcript_name "Cux1-209"; protein_id "ENSMUSP00000135370.3"; transcript_support_level "1"; mgi_id "MGI:88568"; tag "mRNA_start_NF"; havana_gene "OTTMUSG00000040141.1"; havana_transcript "OTTMUST00000104303.1";
chr5	HAVANA	CDS	136340349	136340414	.	-	.	gene_id "ENSMUSG00000029705.18"; transcript_id "ENSMUST00000176486.9"; exon_number "24"; exon_id "ENSMUSE00000191880.2"; gene_type "protein_coding"; gene_name "Cux1"; transcript_type "protein_coding"; transcript_name "Cux1-209"; protein_id "ENSMUSP00000135370.3"; transcript_support_level "1"; mgi_id "MGI:88568"; tag "mRNA_start_NF"; havana_gene "OTTMUSG00000040141.1"; havana_transcript "OTTMUST00000104303.1";
chr5	HAVANA	exon	136338601	136338702	.	-	.	gene_id "ENSMUSG00000029705.18"; transcript_id "ENSMUST00000176486.9"; exon_number "25"; exon_id "ENSMUSE00000191895.2"; gene_type "protein_coding"; gene_name "Cux1"; transcript_type "protein_coding"; transcript_name "Cux1-209"; protein_id "ENSMUSP00000135370.3"; transcript_support_level "1"; mgi_id "MGI:88568"; tag "mRNA_start_NF"; havana_gene "OTTMUSG00000040141.1"; havana_transcript "OTTMUST00000104303.1";
chr5	HAVANA	CDS	136338601	136338702	.	-	.	gene_id "ENSMUSG00000029705.18"; transcript_id "ENSMUST00000176486.9"; exon_number "26"; exon_id "ENSMUSE00000191895.2"; gene_type "protein_coding"; gene_name "Cux1"; transcript_type "protein_coding"; transcript_name "Cux1-209"; protein_id "ENSMUSP00000135370.3"; transcript_support_level "1"; mgi_id "MGI:88568"; tag "mRNA_start_NF"; havana_gene "OTTMUSG00000040141.1"; havana_transcript "OTTMUST00000104303.1";
chr5	HAVANA	exon	136336613	136337448	.	-	.	gene_id "ENSMUSG00000029705.18"; transcript_id "ENSMUST00000176486.9"; exon_number "27"; exon_id "ENSMUSE00000191893.2"; gene_type "protein_coding"; gene_name "Cux1"; transcript_type "protein_coding"; transcript_name "Cux1-209"; protein_id "ENSMUSP00000135370.3"; transcript_support_level "1"; mgi_id "MGI:88568"; tag "mRNA_start_NF"; havana_gene "OTTMUSG00000040141.1"; havana_transcript "OTTMUST00000104303.1";
chr5	HAVANA	CDS	136336613	136337448	.	-	.	gene_id "ENSMUSG00000029705.18"; transcript_id "ENSMUST00000176486.9"; exon_number "28"; exon_id "ENSMUSE00000191893.2"; gene_type "protein_coding"; gene_name "Cux1"; transcript_type "protein_coding"; transcript_name "Cux1-209"; protein_id "ENSMUSP00000135370.3"; transcript_support_level "1"; mgi_id "MGI:88568"; tag "mRNA_start_NF"; havana_gene "OTTMUSG00000040141.1"; havana_transcript "OTTMUST00000104303.1";
chr5	HAVANA	exon	136334303	136334468	.	-	.	gene_id "ENSMUSG00000029705.18"; transcript_id "ENSMUST00000176486.9"; exon_number "29"; exon_id "ENSMUSE00000191857.2"; gene_type "protein_coding"; gene_name "Cux1"; transcript_type "protein_coding"; transcript_name "Cux1-209"; protein_id "ENSMUSP00000135370.3"; transcript_support_level "1"; mgi_id "MGI:88568"; tag "mRNA_start_NF"; havana_gene "OTTMUSG00000040141.1"; havana_transcript "OTTMUST00000104303.1";
chr5	HAVANA	CDS	136334303	136334468	.	-	.	gene_id "ENSMUSG00000029705.18"; transcript_id "ENSMUST00000176486.9"; exon_number "30"; exon_id "ENSMUSE00000191857.2"; gene_type "protein_coding"; gene_name "Cux1"; transcript_type "protein_coding"; transcript_name "Cux1-209"; protein_id "ENSMUSP00000135370.3"; transcript_support_level "1"; mgi_id "MGI:88568"; tag "mRNA_start_NF"; havana_gene "OTTMUSG00000040141.1"; havana_transcript "OTTMUST00000104303.1";
chr5	HAVANA	exon	136333577	136333633	.	-	.	gene_id "ENSMUSG00000029705.18"; transcript_id "ENSMUST00000176486.9"; exon_number "31"; exon_id "ENSMUSE00000191885.2"; gene_type "protein_coding"; gene_name "Cux1"; transcript_type "protein_coding"; transcript_name "Cux1-209"; protein_id "ENSMUSP00000135370.3"; transcript_support_level "1"; mgi_id "MGI:88568"; tag "mRNA_start_NF"; havana_gene "OTTMUSG00000040141.1"; havana_transcript "OTTMUST00000104303.1";
chr5	HAVANA	CDS	136333577	136333633	.	-	.	gene_id "ENSMUSG00000029705.18"; transcript_id "ENSMUST00000176486.9"; exon_number "32"; exon_id "ENSMUSE00000191885.2"; gene_type "protein_coding"; gene_name "Cux1"; transcript_type "protein_coding"; transcript_name "Cux1-209"; protein_id "ENSMUSP00000135370.3"; transcript_support_level "1"; mgi_id "MGI:88568"; tag "mRNA_start_NF"; havana_gene "OTTMUSG00000040141.1"; havana_transcript "OTTMUST00000104303.1";
chr5	HAVANA	exon	136315615	136315917	.	-	.	gene_id "ENSMUSG00000029705.18"; transcript_id "ENSMUST00000176486.9"; exon_number "33"; exon_id "ENSMUSE00001293509.2"; gene_type "protein_coding"; gene_name "Cux1"; transcript_type "protein_coding"; transcript_name "Cux1-209"; protein_id "ENSMUSP00000135370.3"; transcript_support_level "1"; mgi_id "MGI:88568"; tag "mRNA_start_NF"; havana_gene "OTTMUSG00000040141.1"; havana_transcript "OTTMUST00000104303.1";
chr5	HAVANA	CDS	136315615	136315917	.	-	.	gene_id "ENSMUSG00000029705.18"; transcript_id "ENSMUST00000176486.9"; exon_number "34"; exon_id "ENSMUSE00001293509.2"; gene_type "protein_coding"; gene_name "Cux1"; transcript_type "protein_coding"; transcript_name "Cux1-209"; protein_id "ENSMUSP00000135370.3"; transcript_support_level "1"; mgi_id "MGI:88568"; tag "mRNA_start_NF"; havana_gene "OTTMUSG00000040141.1"; havana_transcript "OTTMUST00000104303.1";
chr5	HAVANA	exon	136311722	136311910	.	-	.	gene_id "ENSMUSG00000029705.18"; transcript_id "ENSMUST00000176486.9"; exon_number "35"; exon_id "ENSMUSE00001316895.2"; gene_type "protein_coding"; gene_name "Cux1"; transcript_type "protein_coding"; transcript_name "Cux1-209"; protein_id "ENSMUSP00000135370.3"; transcript_support_level "1"; mgi_id "MGI:88568"; tag "mRNA_start_NF"; havana_gene "OTTMUSG00000040141.1"; havana_transcript "OTTMUST00000104303.1";
chr5	HAVANA	CDS	136311722	136311910	.	-	.	gene_id "ENSMUSG00000029705.18"; transcript_id "ENSMUST00000176486.9"; exon_number "36"; exon_id "ENSMUSE00001316895.2"; gene_type "protein_coding"; gene_name "Cux1"; transcript_type "protein_coding"; transcript_name "Cux1-209"; protein_id "ENSMUSP00000135370.3"; transcript_support_level "1"; mgi_id "MGI:88568"; tag "mRNA_start_NF"; havana_gene "OTTMUSG00000040141.1"; havana_transcript "OTTMUST00000104303.1";
chr5	HAVANA	exon	136308284	136308548	.	-	.	gene_id "ENSMUSG00000029705.18"; transcript_id "ENSMUST00000176486.9"; exon_number "37"; exon_id "ENSMUSE00001317666.2"; gene_type "protein_coding"; gene_name "Cux1"; transcript_type "protein_coding"; transcript_name "Cux1-209"; protein_id "ENSMUSP00000135370.3"; transcript_support_level "1"; mgi_id "MGI:88568"; tag "mRNA_start_NF"; havana_gene "OTTMUSG00000040141.1"; havana_transcript "OTTMUST00000104303.1";
chr5	HAVANA	CDS	136308284	136308548	.	-	.	gene_id "ENSMUSG00000029705.18"; transcript_id "ENSMUST00000176486.9"; exon_number "38"; exon_id "ENSMUSE00001317666.2"; gene_type "protein_coding"; gene_name "Cux1"; transcript_type "protein_coding"; transcript_name "Cux1-209"; protein_id "ENSMUSP00000135370.3"; transcript_support_level "1"; mgi_id "MGI:88568"; tag "mRNA_start_NF"; havana_gene "OTTMUSG00000040141.1"; havana_transcript "OTTMUST00000104303.1";
chr5	HAVANA	CDS	136303648	136304320	.	-	.	gene_id "ENSMUSG00000029705.18"; transcript_id "ENSMUST00000176486.9"; exon_number "39"; exon_id "chr5.6093";
chr5	HAVANA	stop_codon	136303645	136303647	.	-	.	gene_id "ENSMUSG00000029705.18"; transcript_id "ENSMUST00000176486.9"; exon_number "40"; exon_id "chr5.6094";
chr5	HAVANA	exon	136302924	136304320	.	-	.	gene_id "ENSMUSG00000029705.18"; transcript_id "ENSMUST00000176486.9"; exon_number "41"; exon_id "ENSMUSE00000948324.3"; gene_type "protein_coding"; gene_name "Cux1"; transcript_type "protein_coding"; transcript_name "Cux1-209"; protein_id "ENSMUSP00000135370.3"; transcript_support_level "1"; mgi_id "MGI:88568"; tag "mRNA_start_NF"; havana_gene "OTTMUSG00000040141.1"; havana_transcript "OTTMUST00000104303.1";
chr5	HAVANA	UTR	136302924	136303647	.	-	.	gene_id "ENSMUSG00000029705.18"; transcript_id "ENSMUST00000176486.9"; exon_number "42"; exon_id "6098";
chr5	HAVANA	transcript	136391149	136596106	.	-	.	gene_id "ENSMUSG00000029705.18"; transcript_id "ENSMUST00000176501.2"; exons "7"; gene_type "protein_coding"; gene_name "Cux1"; transcript_type "retained_intron"; transcript_name "Cux1-210"; transcript_support_level "2"; mgi_id "MGI:88568"; tag "mRNA_end_NF"; havana_gene "OTTMUSG00000040141.1"; havana_transcript "OTTMUST00000104309.1";
chr5	HAVANA	exon	136596032	136596106	.	-	.	gene_id "ENSMUSG00000029705.18"; transcript_id "ENSMUST00000176501.2"; exon_number "1"; exon_id "ENSMUSE00000963048.2"; gene_type "protein_coding"; gene_name "Cux1"; transcript_type "retained_intron"; transcript_name "Cux1-210"; transcript_support_level "2"; mgi_id "MGI:88568"; tag "mRNA_end_NF"; havana_gene "OTTMUSG00000040141.1"; havana_transcript "OTTMUST00000104309.1";
chr5	HAVANA	exon	136514595	136514705	.	-	.	gene_id "ENSMUSG00000029705.18"; transcript_id "ENSMUST00000176501.2"; exon_number "2"; exon_id "ENSMUSE00001233480.2"; gene_type "protein_coding"; gene_name "Cux1"; transcript_type "retained_intron"; transcript_name "Cux1-210"; transcript_support_level "2"; mgi_id "MGI:88568"; tag "mRNA_end_NF"; havana_gene "OTTMUSG00000040141.1"; havana_transcript "OTTMUST00000104309.1";
chr5	HAVANA	exon	136436834	136436881	.	-	.	gene_id "ENSMUSG00000029705.18"; transcript_id "ENSMUST00000176501.2"; exon_number "3"; exon_id "ENSMUSE00001236007.2"; gene_type "protein_coding"; gene_name "Cux1"; transcript_type "retained_intron"; transcript_name "Cux1-210"; transcript_support_level "2"; mgi_id "MGI:88568"; tag "mRNA_end_NF"; havana_gene "OTTMUSG00000040141.1"; havana_transcript "OTTMUST00000104309.1";
chr5	HAVANA	exon	136421169	136421247	.	-	.	gene_id "ENSMUSG00000029705.18"; transcript_id "ENSMUST00000176501.2"; exon_number "4"; exon_id "ENSMUSE00001210267.2"; gene_type "protein_coding"; gene_name "Cux1"; transcript_type "retained_intron"; transcript_name "Cux1-210"; transcript_support_level "2"; mgi_id "MGI:88568"; tag "mRNA_end_NF"; havana_gene "OTTMUSG00000040141.1"; havana_transcript "OTTMUST00000104309.1";
chr5	HAVANA	exon	136402176	136402313	.	-	.	gene_id "ENSMUSG00000029705.18"; transcript_id "ENSMUST00000176501.2"; exon_number "5"; exon_id "ENSMUSE00001276248.2"; gene_type "protein_coding"; gene_name "Cux1"; transcript_type "retained_intron"; transcript_name "Cux1-210"; transcript_support_level "2"; mgi_id "MGI:88568"; tag "mRNA_end_NF"; havana_gene "OTTMUSG00000040141.1"; havana_transcript "OTTMUST00000104309.1";
chr5	HAVANA	exon	136398972	136399095	.	-	.	gene_id "ENSMUSG00000029705.18"; transcript_id "ENSMUST00000176501.2"; exon_number "6"; exon_id "ENSMUSE00001300842.2"; gene_type "protein_coding"; gene_name "Cux1"; transcript_type "retained_intron"; transcript_name "Cux1-210"; transcript_support_level "2"; mgi_id "MGI:88568"; tag "mRNA_end_NF"; havana_gene "OTTMUSG00000040141.1"; havana_transcript "OTTMUST00000104309.1";
chr5	HAVANA	exon	136391149	136392189	.	-	.	gene_id "ENSMUSG00000029705.18"; transcript_id "ENSMUST00000176501.2"; exon_number "7"; exon_id "ENSMUSE00000953700.2"; gene_type "protein_coding"; gene_name "Cux1"; transcript_type "retained_intron"; transcript_name "Cux1-210"; transcript_support_level "2"; mgi_id "MGI:88568"; tag "mRNA_end_NF"; havana_gene "OTTMUSG00000040141.1"; havana_transcript "OTTMUST00000104309.1";
chr5	HAVANA	transcript	136511729	136596344	.	-	.	gene_id "ENSMUSG00000029705.18"; transcript_id "ENSMUST00000177305.2"; exons "2"; gene_type "protein_coding"; gene_name "Cux1"; transcript_type "retained_intron"; transcript_name "Cux1-214"; transcript_support_level "2"; mgi_id "MGI:88568"; havana_gene "OTTMUSG00000040141.1"; havana_transcript "OTTMUST00000104310.1";
chr5	HAVANA	exon	136596032	136596344	.	-	.	gene_id "ENSMUSG00000029705.18"; transcript_id "ENSMUST00000177305.2"; exon_number "1"; exon_id "ENSMUSE00000947255.2"; gene_type "protein_coding"; gene_name "Cux1"; transcript_type "retained_intron"; transcript_name "Cux1-214"; transcript_support_level "2"; mgi_id "MGI:88568"; havana_gene "OTTMUSG00000040141.1"; havana_transcript "OTTMUST00000104310.1";
chr5	HAVANA	exon	136511729	136514705	.	-	.	gene_id "ENSMUSG00000029705.18"; transcript_id "ENSMUST00000177305.2"; exon_number "2"; exon_id "ENSMUSE00000950229.2"; gene_type "protein_coding"; gene_name "Cux1"; transcript_type "retained_intron"; transcript_name "Cux1-214"; transcript_support_level "2"; mgi_id "MGI:88568"; havana_gene "OTTMUSG00000040141.1"; havana_transcript "OTTMUST00000104310.1";
chr5	HAVANA	gene	136303850	136539614	.	+	.	gene_id "ENSMUSG00000086220.2"; transcripts "1"; gene_type "lncRNA"; gene_name "Gm16599"; mgi_id "MGI:4439523"; havana_gene "OTTMUSG00000040142.1";
chr5	IsoQuant	transcript	136358072	136539614	.	+	.	gene_id "ENSMUSG00000086220.2"; transcript_id "transcript12049.chr5.nnic"; exons "3";
chr5	IsoQuant	exon	136358072	136358080	.	+	.	gene_id "ENSMUSG00000086220.2"; transcript_id "transcript12049.chr5.nnic"; exon_number "1"; exon_id "6099";
chr5	IsoQuant	exon	136509716	136509760	.	+	.	gene_id "ENSMUSG00000086220.2"; transcript_id "transcript12049.chr5.nnic"; exon_number "2"; exon_id "6100";
chr5	IsoQuant	exon	136537999	136539614	.	+	.	gene_id "ENSMUSG00000086220.2"; transcript_id "transcript12049.chr5.nnic"; exon_number "3"; exon_id "6101";
chr5	IsoQuant	gene	136342280	136345008	.	-	.	gene_id "novel_gene_chr5_12071"; transcripts "1";
chr5	IsoQuant	transcript	136342280	136345008	.	-	.	gene_id "novel_gene_chr5_12071"; transcript_id "transcript12070.chr5.nnic"; exons "1";
chr5	IsoQuant	exon	136342280	136345008	.	-	.	gene_id "novel_gene_chr5_12071"; transcript_id "transcript12070.chr5.nnic"; exon_number "1"; exon_id "6102";
chr5	IsoQuant	gene	136406325	136408219	.	+	.	gene_id "novel_gene_chr5_12052"; transcripts "1";
chr5	IsoQuant	transcript	136406325	136408219	.	+	.	gene_id "novel_gene_chr5_12052"; transcript_id "transcript12051.chr5.nnic"; exons "2";
chr5	IsoQuant	exon	136406325	136406947	.	+	.	gene_id "novel_gene_chr5_12052"; transcript_id "transcript12051.chr5.nnic"; exon_number "1"; exon_id "6103";
chr5	IsoQuant	exon	136407001	136408219	.	+	.	gene_id "novel_gene_chr5_12052"; transcript_id "transcript12051.chr5.nnic"; exon_number "2"; exon_id "6104";
chr5	IsoQuant	gene	136409126	136415550	.	-	.	gene_id "novel_gene_chr5_12077"; transcripts "1";
chr5	IsoQuant	transcript	136409126	136415550	.	-	.	gene_id "novel_gene_chr5_12077"; transcript_id "transcript12076.chr5.nnic"; exons "1";
chr5	IsoQuant	exon	136409126	136415550	.	-	.	gene_id "novel_gene_chr5_12077"; transcript_id "transcript12076.chr5.nnic"; exon_number "1"; exon_id "6105";
chr5	IsoQuant	gene	136415842	136423838	.	-	.	gene_id "novel_gene_chr5_12063"; transcripts "1";
chr5	IsoQuant	transcript	136415842	136423838	.	-	.	gene_id "novel_gene_chr5_12063"; transcript_id "transcript12062.chr5.nnic"; exons "1";
chr5	IsoQuant	exon	136415842	136423838	.	-	.	gene_id "novel_gene_chr5_12063"; transcript_id "transcript12062.chr5.nnic"; exon_number "1"; exon_id "6106";
chr5	IsoQuant	gene	136431607	136433254	.	+	.	gene_id "novel_gene_chr5_12055"; transcripts "1";
chr5	IsoQuant	transcript	136431607	136433254	.	+	.	gene_id "novel_gene_chr5_12055"; transcript_id "transcript12054.chr5.nnic"; exons "1";
chr5	IsoQuant	exon	136431607	136433254	.	+	.	gene_id "novel_gene_chr5_12055"; transcript_id "transcript12054.chr5.nnic"; exon_number "1"; exon_id "6107";
chr5	IsoQuant	gene	136447553	136451970	.	+	.	gene_id "novel_gene_chr5_12057"; transcripts "1";
chr5	IsoQuant	transcript	136447553	136451970	.	+	.	gene_id "novel_gene_chr5_12057"; transcript_id "transcript12056.chr5.nnic"; exons "1";
chr5	IsoQuant	exon	136447553	136451970	.	+	.	gene_id "novel_gene_chr5_12057"; transcript_id "transcript12056.chr5.nnic"; exon_number "1"; exon_id "6108";
chr5	IsoQuant	gene	136470920	136474265	.	-	.	gene_id "novel_gene_chr5_12065"; transcripts "1";
chr5	IsoQuant	transcript	136470920	136474265	.	-	.	gene_id "novel_gene_chr5_12065"; transcript_id "transcript12064.chr5.nnic"; exons "1";
chr5	IsoQuant	exon	136470920	136474265	.	-	.	gene_id "novel_gene_chr5_12065"; transcript_id "transcript12064.chr5.nnic"; exon_number "1"; exon_id "6109";
chr5	IsoQuant	gene	136483866	136485707	.	-	.	gene_id "novel_gene_chr5_12061"; transcripts "1";
chr5	IsoQuant	transcript	136483866	136485707	.	-	.	gene_id "novel_gene_chr5_12061"; transcript_id "transcript12060.chr5.nnic"; exons "1";
chr5	IsoQuant	exon	136483866	136485707	.	-	.	gene_id "novel_gene_chr5_12061"; transcript_id "transcript12060.chr5.nnic"; exon_number "1"; exon_id "6110";
chr5	IsoQuant	gene	136501061	136502602	.	+	.	gene_id "novel_gene_chr5_12059"; transcripts "1";
chr5	IsoQuant	transcript	136501061	136502602	.	+	.	gene_id "novel_gene_chr5_12059"; transcript_id "transcript12058.chr5.nnic"; exons "1";
chr5	IsoQuant	exon	136501061	136502602	.	+	.	gene_id "novel_gene_chr5_12059"; transcript_id "transcript12058.chr5.nnic"; exon_number "1"; exon_id "6111";
chr5	IsoQuant	gene	136549057	136550459	.	-	.	gene_id "novel_gene_chr5_12067"; transcripts "1";
chr5	IsoQuant	transcript	136549057	136550459	.	-	.	gene_id "novel_gene_chr5_12067"; transcript_id "transcript12066.chr5.nnic"; exons "1";
chr5	IsoQuant	exon	136549057	136550459	.	-	.	gene_id "novel_gene_chr5_12067"; transcript_id "transcript12066.chr5.nnic"; exon_number "1"; exon_id "6112";
chr5	IsoQuant	gene	136552468	136557458	.	-	.	gene_id "novel_gene_chr5_12075"; transcripts "1";
chr5	IsoQuant	transcript	136552468	136557458	.	-	.	gene_id "novel_gene_chr5_12075"; transcript_id "transcript12074.chr5.nnic"; exons "1";
chr5	IsoQuant	exon	136552468	136557458	.	-	.	gene_id "novel_gene_chr5_12075"; transcript_id "transcript12074.chr5.nnic"; exon_number "1"; exon_id "6113";
chr5	HAVANA	gene	136558450	136565331	.	-	.	gene_id "ENSMUSG00000104369.2"; transcripts "1"; gene_type "TEC"; gene_name "Gm38082"; mgi_id "MGI:5611310"; tag "overlapping_locus"; havana_gene "OTTMUSG00000046373.1";
chr5	HAVANA	transcript	136558450	136565331	.	-	.	gene_id "ENSMUSG00000104369.2"; transcript_id "ENSMUST00000192800.2"; exons "1"; gene_type "TEC"; gene_name "Gm38082"; transcript_type "TEC"; transcript_name "Gm38082-201"; transcript_support_level "NA"; mgi_id "MGI:5611310"; tag "basic"; havana_gene "OTTMUSG00000046373.1"; havana_transcript "OTTMUST00000120831.1";
chr5	HAVANA	exon	136558450	136565331	.	-	.	gene_id "ENSMUSG00000104369.2"; transcript_id "ENSMUST00000192800.2"; exon_number "1"; exon_id "ENSMUSE00001338708.2"; gene_type "TEC"; gene_name "Gm38082"; transcript_type "TEC"; transcript_name "Gm38082-201"; transcript_support_level "NA"; mgi_id "MGI:5611310"; tag "basic"; havana_gene "OTTMUSG00000046373.1"; havana_transcript "OTTMUST00000120831.1";
chr5	HAVANA	gene	136770613	136912111	.	-	.	gene_id "ENSMUSG00000004415.16"; transcripts "3"; gene_type "protein_coding"; gene_name "Col26a1"; mgi_id "MGI:2155345"; tag "overlapping_locus"; havana_gene "OTTMUSG00000022688.1";
chr5	IsoQuant	transcript	136770613	136912082	.	-	.	gene_id "ENSMUSG00000004415.16"; transcript_id "transcript12088.chr5.nnic"; exons "12";
chr5	IsoQuant	exon	136911704	136912082	.	-	.	gene_id "ENSMUSG00000004415.16"; transcript_id "transcript12088.chr5.nnic"; exon_number "1"; exon_id "6114";
chr5	IsoQuant	exon	136865508	136865605	.	-	.	gene_id "ENSMUSG00000004415.16"; transcript_id "transcript12088.chr5.nnic"; exon_number "2"; exon_id "ENSMUSE00001283921.2";
chr5	IsoQuant	exon	136794156	136794217	.	-	.	gene_id "ENSMUSG00000004415.16"; transcript_id "transcript12088.chr5.nnic"; exon_number "3"; exon_id "ENSMUSE00001295478.2";
chr5	IsoQuant	exon	136786486	136786642	.	-	.	gene_id "ENSMUSG00000004415.16"; transcript_id "transcript12088.chr5.nnic"; exon_number "4"; exon_id "ENSMUSE00001227713.2";
chr5	IsoQuant	exon	136783769	136783867	.	-	.	gene_id "ENSMUSG00000004415.16"; transcript_id "transcript12088.chr5.nnic"; exon_number "5"; exon_id "ENSMUSE00000396105.2";
chr5	IsoQuant	exon	136783047	136783199	.	-	.	gene_id "ENSMUSG00000004415.16"; transcript_id "transcript12088.chr5.nnic"; exon_number "6"; exon_id "ENSMUSE00000352985.2";
chr5	IsoQuant	exon	136780523	136780606	.	-	.	gene_id "ENSMUSG00000004415.16"; transcript_id "transcript12088.chr5.nnic"; exon_number "7"; exon_id "ENSMUSE00000409585.2";
chr5	IsoQuant	exon	136778119	136778171	.	-	.	gene_id "ENSMUSG00000004415.16"; transcript_id "transcript12088.chr5.nnic"; exon_number "8"; exon_id "ENSMUSE00000485953.2";
chr5	IsoQuant	exon	136777178	136777213	.	-	.	gene_id "ENSMUSG00000004415.16"; transcript_id "transcript12088.chr5.nnic"; exon_number "9"; exon_id "ENSMUSE00000379778.2";
chr5	IsoQuant	exon	136775875	136775922	.	-	.	gene_id "ENSMUSG00000004415.16"; transcript_id "transcript12088.chr5.nnic"; exon_number "10"; exon_id "ENSMUSE00000133417.2";
chr5	IsoQuant	exon	136773017	136773101	.	-	.	gene_id "ENSMUSG00000004415.16"; transcript_id "transcript12088.chr5.nnic"; exon_number "11"; exon_id "ENSMUSE00001222353.2";
chr5	IsoQuant	exon	136770613	136772060	.	-	.	gene_id "ENSMUSG00000004415.16"; transcript_id "transcript12088.chr5.nnic"; exon_number "12"; exon_id "ENSMUSE00000133418.4";
chr5	IsoQuant	transcript	136770618	136912111	.	-	.	gene_id "ENSMUSG00000004415.16"; transcript_id "transcript12105.chr5.nnic"; exons "9";
chr5	IsoQuant	exon	136911704	136912111	.	-	.	gene_id "ENSMUSG00000004415.16"; transcript_id "transcript12105.chr5.nnic"; exon_number "1"; exon_id "6115";
chr5	IsoQuant	exon	136876338	136876460	.	-	.	gene_id "ENSMUSG00000004415.16"; transcript_id "transcript12105.chr5.nnic"; exon_number "2"; exon_id "ENSMUSE00001278051.2";
chr5	IsoQuant	exon	136865508	136865605	.	-	.	gene_id "ENSMUSG00000004415.16"; transcript_id "transcript12105.chr5.nnic"; exon_number "3"; exon_id "ENSMUSE00001283921.2";
chr5	IsoQuant	exon	136794156	136794217	.	-	.	gene_id "ENSMUSG00000004415.16"; transcript_id "transcript12105.chr5.nnic"; exon_number "4"; exon_id "ENSMUSE00001295478.2";
chr5	IsoQuant	exon	136786486	136786642	.	-	.	gene_id "ENSMUSG00000004415.16"; transcript_id "transcript12105.chr5.nnic"; exon_number "5"; exon_id "ENSMUSE00001227713.2";
chr5	IsoQuant	exon	136783769	136783867	.	-	.	gene_id "ENSMUSG00000004415.16"; transcript_id "transcript12105.chr5.nnic"; exon_number "6"; exon_id "ENSMUSE00000396105.2";
chr5	IsoQuant	exon	136783047	136783199	.	-	.	gene_id "ENSMUSG00000004415.16"; transcript_id "transcript12105.chr5.nnic"; exon_number "7"; exon_id "ENSMUSE00000352985.2";
chr5	IsoQuant	exon	136780541	136780606	.	-	.	gene_id "ENSMUSG00000004415.16"; transcript_id "transcript12105.chr5.nnic"; exon_number "8"; exon_id "6116";
chr5	IsoQuant	exon	136770618	136771445	.	-	.	gene_id "ENSMUSG00000004415.16"; transcript_id "transcript12105.chr5.nnic"; exon_number "9"; exon_id "6117";
chr5	HAVANA	transcript	136770613	136912038	.	-	.	gene_id "ENSMUSG00000004415.16"; transcript_id "ENSMUST00000111103.2"; exons "13"; gene_type "protein_coding"; gene_name "Col26a1"; transcript_type "protein_coding"; transcript_name "Col26a1-202"; protein_id "ENSMUSP00000106732.2"; transcript_support_level "1"; mgi_id "MGI:2155345"; tag "NAGNAG_splice_site"; ccdsid "CCDS84976.1"; havana_gene "OTTMUSG00000022688.1"; havana_transcript "OTTMUST00000054406.1";
chr5	HAVANA	UTR	136911862	136912038	.	-	.	gene_id "ENSMUSG00000004415.16"; transcript_id "ENSMUST00000111103.2"; exon_number "1"; exon_id "6118";
chr5	HAVANA	start_codon	136911859	136911861	.	-	.	gene_id "ENSMUSG00000004415.16"; transcript_id "ENSMUST00000111103.2"; exon_number "2"; exon_id "6119";
chr5	HAVANA	exon	136911704	136912038	.	-	.	gene_id "ENSMUSG00000004415.16"; transcript_id "ENSMUST00000111103.2"; exon_number "3"; exon_id "ENSMUSE00000686672.2"; gene_type "protein_coding"; gene_name "Col26a1"; transcript_type "protein_coding"; transcript_name "Col26a1-202"; protein_id "ENSMUSP00000106732.2"; transcript_support_level "1"; mgi_id "MGI:2155345"; tag "NAGNAG_splice_site"; ccdsid "CCDS84976.1"; havana_gene "OTTMUSG00000022688.1"; havana_transcript "OTTMUST00000054406.1";
chr5	HAVANA	CDS	136911704	136911861	.	-	.	gene_id "ENSMUSG00000004415.16"; transcript_id "ENSMUST00000111103.2"; exon_number "4"; exon_id "6120";
chr5	HAVANA	exon	136876338	136876460	.	-	.	gene_id "ENSMUSG00000004415.16"; transcript_id "ENSMUST00000111103.2"; exon_number "5"; exon_id "ENSMUSE00001278051.2"; gene_type "protein_coding"; gene_name "Col26a1"; transcript_type "protein_coding"; transcript_name "Col26a1-202"; protein_id "ENSMUSP00000106732.2"; transcript_support_level "1"; mgi_id "MGI:2155345"; tag "NAGNAG_splice_site"; ccdsid "CCDS84976.1"; havana_gene "OTTMUSG00000022688.1"; havana_transcript "OTTMUST00000054406.1";
chr5	HAVANA	CDS	136876338	136876460	.	-	.	gene_id "ENSMUSG00000004415.16"; transcript_id "ENSMUST00000111103.2"; exon_number "6"; exon_id "ENSMUSE00001278051.2"; gene_type "protein_coding"; gene_name "Col26a1"; transcript_type "protein_coding"; transcript_name "Col26a1-202"; protein_id "ENSMUSP00000106732.2"; transcript_support_level "1"; mgi_id "MGI:2155345"; tag "NAGNAG_splice_site"; ccdsid "CCDS84976.1"; havana_gene "OTTMUSG00000022688.1"; havana_transcript "OTTMUST00000054406.1";
chr5	HAVANA	exon	136865508	136865605	.	-	.	gene_id "ENSMUSG00000004415.16"; transcript_id "ENSMUST00000111103.2"; exon_number "7"; exon_id "ENSMUSE00001283921.2"; gene_type "protein_coding"; gene_name "Col26a1"; transcript_type "protein_coding"; transcript_name "Col26a1-202"; protein_id "ENSMUSP00000106732.2"; transcript_support_level "1"; mgi_id "MGI:2155345"; tag "NAGNAG_splice_site"; ccdsid "CCDS84976.1"; havana_gene "OTTMUSG00000022688.1"; havana_transcript "OTTMUST00000054406.1";
chr5	HAVANA	CDS	136865508	136865605	.	-	.	gene_id "ENSMUSG00000004415.16"; transcript_id "ENSMUST00000111103.2"; exon_number "8"; exon_id "ENSMUSE00001283921.2"; gene_type "protein_coding"; gene_name "Col26a1"; transcript_type "protein_coding"; transcript_name "Col26a1-202"; protein_id "ENSMUSP00000106732.2"; transcript_support_level "1"; mgi_id "MGI:2155345"; tag "NAGNAG_splice_site"; ccdsid "CCDS84976.1"; havana_gene "OTTMUSG00000022688.1"; havana_transcript "OTTMUST00000054406.1";
chr5	HAVANA	exon	136794156	136794217	.	-	.	gene_id "ENSMUSG00000004415.16"; transcript_id "ENSMUST00000111103.2"; exon_number "9"; exon_id "ENSMUSE00001295478.2"; gene_type "protein_coding"; gene_name "Col26a1"; transcript_type "protein_coding"; transcript_name "Col26a1-202"; protein_id "ENSMUSP00000106732.2"; transcript_support_level "1"; mgi_id "MGI:2155345"; tag "NAGNAG_splice_site"; ccdsid "CCDS84976.1"; havana_gene "OTTMUSG00000022688.1"; havana_transcript "OTTMUST00000054406.1";
chr5	HAVANA	CDS	136794156	136794217	.	-	.	gene_id "ENSMUSG00000004415.16"; transcript_id "ENSMUST00000111103.2"; exon_number "10"; exon_id "ENSMUSE00001295478.2"; gene_type "protein_coding"; gene_name "Col26a1"; transcript_type "protein_coding"; transcript_name "Col26a1-202"; protein_id "ENSMUSP00000106732.2"; transcript_support_level "1"; mgi_id "MGI:2155345"; tag "NAGNAG_splice_site"; ccdsid "CCDS84976.1"; havana_gene "OTTMUSG00000022688.1"; havana_transcript "OTTMUST00000054406.1";
chr5	HAVANA	exon	136786486	136786642	.	-	.	gene_id "ENSMUSG00000004415.16"; transcript_id "ENSMUST00000111103.2"; exon_number "11"; exon_id "ENSMUSE00001227713.2"; gene_type "protein_coding"; gene_name "Col26a1"; transcript_type "protein_coding"; transcript_name "Col26a1-202"; protein_id "ENSMUSP00000106732.2"; transcript_support_level "1"; mgi_id "MGI:2155345"; tag "NAGNAG_splice_site"; ccdsid "CCDS84976.1"; havana_gene "OTTMUSG00000022688.1"; havana_transcript "OTTMUST00000054406.1";
chr5	HAVANA	CDS	136786486	136786642	.	-	.	gene_id "ENSMUSG00000004415.16"; transcript_id "ENSMUST00000111103.2"; exon_number "12"; exon_id "ENSMUSE00001227713.2"; gene_type "protein_coding"; gene_name "Col26a1"; transcript_type "protein_coding"; transcript_name "Col26a1-202"; protein_id "ENSMUSP00000106732.2"; transcript_support_level "1"; mgi_id "MGI:2155345"; tag "NAGNAG_splice_site"; ccdsid "CCDS84976.1"; havana_gene "OTTMUSG00000022688.1"; havana_transcript "OTTMUST00000054406.1";
chr5	HAVANA	exon	136783769	136783867	.	-	.	gene_id "ENSMUSG00000004415.16"; transcript_id "ENSMUST00000111103.2"; exon_number "13"; exon_id "ENSMUSE00000396105.2"; gene_type "protein_coding"; gene_name "Col26a1"; transcript_type "protein_coding"; transcript_name "Col26a1-202"; protein_id "ENSMUSP00000106732.2"; transcript_support_level "1"; mgi_id "MGI:2155345"; tag "NAGNAG_splice_site"; ccdsid "CCDS84976.1"; havana_gene "OTTMUSG00000022688.1"; havana_transcript "OTTMUST00000054406.1";
chr5	HAVANA	CDS	136783769	136783867	.	-	.	gene_id "ENSMUSG00000004415.16"; transcript_id "ENSMUST00000111103.2"; exon_number "14"; exon_id "ENSMUSE00000396105.2"; gene_type "protein_coding"; gene_name "Col26a1"; transcript_type "protein_coding"; transcript_name "Col26a1-202"; protein_id "ENSMUSP00000106732.2"; transcript_support_level "1"; mgi_id "MGI:2155345"; tag "NAGNAG_splice_site"; ccdsid "CCDS84976.1"; havana_gene "OTTMUSG00000022688.1"; havana_transcript "OTTMUST00000054406.1";
chr5	HAVANA	exon	136783047	136783199	.	-	.	gene_id "ENSMUSG00000004415.16"; transcript_id "ENSMUST00000111103.2"; exon_number "15"; exon_id "ENSMUSE00000352985.2"; gene_type "protein_coding"; gene_name "Col26a1"; transcript_type "protein_coding"; transcript_name "Col26a1-202"; protein_id "ENSMUSP00000106732.2"; transcript_support_level "1"; mgi_id "MGI:2155345"; tag "NAGNAG_splice_site"; ccdsid "CCDS84976.1"; havana_gene "OTTMUSG00000022688.1"; havana_transcript "OTTMUST00000054406.1";
chr5	HAVANA	CDS	136783047	136783199	.	-	.	gene_id "ENSMUSG00000004415.16"; transcript_id "ENSMUST00000111103.2"; exon_number "16"; exon_id "ENSMUSE00000352985.2"; gene_type "protein_coding"; gene_name "Col26a1"; transcript_type "protein_coding"; transcript_name "Col26a1-202"; protein_id "ENSMUSP00000106732.2"; transcript_support_level "1"; mgi_id "MGI:2155345"; tag "NAGNAG_splice_site"; ccdsid "CCDS84976.1"; havana_gene "OTTMUSG00000022688.1"; havana_transcript "OTTMUST00000054406.1";
chr5	HAVANA	exon	136780523	136780606	.	-	.	gene_id "ENSMUSG00000004415.16"; transcript_id "ENSMUST00000111103.2"; exon_number "17"; exon_id "ENSMUSE00000409585.2"; gene_type "protein_coding"; gene_name "Col26a1"; transcript_type "protein_coding"; transcript_name "Col26a1-202"; protein_id "ENSMUSP00000106732.2"; transcript_support_level "1"; mgi_id "MGI:2155345"; tag "NAGNAG_splice_site"; ccdsid "CCDS84976.1"; havana_gene "OTTMUSG00000022688.1"; havana_transcript "OTTMUST00000054406.1";
chr5	HAVANA	CDS	136780523	136780606	.	-	.	gene_id "ENSMUSG00000004415.16"; transcript_id "ENSMUST00000111103.2"; exon_number "18"; exon_id "ENSMUSE00000409585.2"; gene_type "protein_coding"; gene_name "Col26a1"; transcript_type "protein_coding"; transcript_name "Col26a1-202"; protein_id "ENSMUSP00000106732.2"; transcript_support_level "1"; mgi_id "MGI:2155345"; tag "NAGNAG_splice_site"; ccdsid "CCDS84976.1"; havana_gene "OTTMUSG00000022688.1"; havana_transcript "OTTMUST00000054406.1";
chr5	HAVANA	exon	136778119	136778171	.	-	.	gene_id "ENSMUSG00000004415.16"; transcript_id "ENSMUST00000111103.2"; exon_number "19"; exon_id "ENSMUSE00000485953.2"; gene_type "protein_coding"; gene_name "Col26a1"; transcript_type "protein_coding"; transcript_name "Col26a1-202"; protein_id "ENSMUSP00000106732.2"; transcript_support_level "1"; mgi_id "MGI:2155345"; tag "NAGNAG_splice_site"; ccdsid "CCDS84976.1"; havana_gene "OTTMUSG00000022688.1"; havana_transcript "OTTMUST00000054406.1";
chr5	HAVANA	CDS	136778119	136778171	.	-	.	gene_id "ENSMUSG00000004415.16"; transcript_id "ENSMUST00000111103.2"; exon_number "20"; exon_id "ENSMUSE00000485953.2"; gene_type "protein_coding"; gene_name "Col26a1"; transcript_type "protein_coding"; transcript_name "Col26a1-202"; protein_id "ENSMUSP00000106732.2"; transcript_support_level "1"; mgi_id "MGI:2155345"; tag "NAGNAG_splice_site"; ccdsid "CCDS84976.1"; havana_gene "OTTMUSG00000022688.1"; havana_transcript "OTTMUST00000054406.1";
chr5	HAVANA	exon	136777178	136777213	.	-	.	gene_id "ENSMUSG00000004415.16"; transcript_id "ENSMUST00000111103.2"; exon_number "21"; exon_id "ENSMUSE00000379778.2"; gene_type "protein_coding"; gene_name "Col26a1"; transcript_type "protein_coding"; transcript_name "Col26a1-202"; protein_id "ENSMUSP00000106732.2"; transcript_support_level "1"; mgi_id "MGI:2155345"; tag "NAGNAG_splice_site"; ccdsid "CCDS84976.1"; havana_gene "OTTMUSG00000022688.1"; havana_transcript "OTTMUST00000054406.1";
chr5	HAVANA	CDS	136777178	136777213	.	-	.	gene_id "ENSMUSG00000004415.16"; transcript_id "ENSMUST00000111103.2"; exon_number "22"; exon_id "ENSMUSE00000379778.2"; gene_type "protein_coding"; gene_name "Col26a1"; transcript_type "protein_coding"; transcript_name "Col26a1-202"; protein_id "ENSMUSP00000106732.2"; transcript_support_level "1"; mgi_id "MGI:2155345"; tag "NAGNAG_splice_site"; ccdsid "CCDS84976.1"; havana_gene "OTTMUSG00000022688.1"; havana_transcript "OTTMUST00000054406.1";
chr5	HAVANA	exon	136775875	136775922	.	-	.	gene_id "ENSMUSG00000004415.16"; transcript_id "ENSMUST00000111103.2"; exon_number "23"; exon_id "ENSMUSE00000133417.2"; gene_type "protein_coding"; gene_name "Col26a1"; transcript_type "protein_coding"; transcript_name "Col26a1-202"; protein_id "ENSMUSP00000106732.2"; transcript_support_level "1"; mgi_id "MGI:2155345"; tag "NAGNAG_splice_site"; ccdsid "CCDS84976.1"; havana_gene "OTTMUSG00000022688.1"; havana_transcript "OTTMUST00000054406.1";
chr5	HAVANA	CDS	136775875	136775922	.	-	.	gene_id "ENSMUSG00000004415.16"; transcript_id "ENSMUST00000111103.2"; exon_number "24"; exon_id "ENSMUSE00000133417.2"; gene_type "protein_coding"; gene_name "Col26a1"; transcript_type "protein_coding"; transcript_name "Col26a1-202"; protein_id "ENSMUSP00000106732.2"; transcript_support_level "1"; mgi_id "MGI:2155345"; tag "NAGNAG_splice_site"; ccdsid "CCDS84976.1"; havana_gene "OTTMUSG00000022688.1"; havana_transcript "OTTMUST00000054406.1";
chr5	HAVANA	exon	136773017	136773101	.	-	.	gene_id "ENSMUSG00000004415.16"; transcript_id "ENSMUST00000111103.2"; exon_number "25"; exon_id "ENSMUSE00001222353.2"; gene_type "protein_coding"; gene_name "Col26a1"; transcript_type "protein_coding"; transcript_name "Col26a1-202"; protein_id "ENSMUSP00000106732.2"; transcript_support_level "1"; mgi_id "MGI:2155345"; tag "NAGNAG_splice_site"; ccdsid "CCDS84976.1"; havana_gene "OTTMUSG00000022688.1"; havana_transcript "OTTMUST00000054406.1";
chr5	HAVANA	CDS	136773017	136773101	.	-	.	gene_id "ENSMUSG00000004415.16"; transcript_id "ENSMUST00000111103.2"; exon_number "26"; exon_id "ENSMUSE00001222353.2"; gene_type "protein_coding"; gene_name "Col26a1"; transcript_type "protein_coding"; transcript_name "Col26a1-202"; protein_id "ENSMUSP00000106732.2"; transcript_support_level "1"; mgi_id "MGI:2155345"; tag "NAGNAG_splice_site"; ccdsid "CCDS84976.1"; havana_gene "OTTMUSG00000022688.1"; havana_transcript "OTTMUST00000054406.1";
chr5	HAVANA	CDS	136771903	136772060	.	-	.	gene_id "ENSMUSG00000004415.16"; transcript_id "ENSMUST00000111103.2"; exon_number "27"; exon_id "6121";
chr5	HAVANA	stop_codon	136771900	136771902	.	-	.	gene_id "ENSMUSG00000004415.16"; transcript_id "ENSMUST00000111103.2"; exon_number "28"; exon_id "6122";
chr5	HAVANA	exon	136770613	136772060	.	-	.	gene_id "ENSMUSG00000004415.16"; transcript_id "ENSMUST00000111103.2"; exon_number "29"; exon_id "ENSMUSE00000133418.4"; gene_type "protein_coding"; gene_name "Col26a1"; transcript_type "protein_coding"; transcript_name "Col26a1-202"; protein_id "ENSMUSP00000106732.2"; transcript_support_level "1"; mgi_id "MGI:2155345"; tag "NAGNAG_splice_site"; ccdsid "CCDS84976.1"; havana_gene "OTTMUSG00000022688.1"; havana_transcript "OTTMUST00000054406.1";
chr5	HAVANA	UTR	136770613	136771902	.	-	.	gene_id "ENSMUSG00000004415.16"; transcript_id "ENSMUST00000111103.2"; exon_number "30"; exon_id "6123";
chr5	IsoQuant	gene	136836642	136841433	.	-	.	gene_id "novel_gene_chr5_12118"; transcripts "1";
chr5	IsoQuant	transcript	136836642	136841433	.	-	.	gene_id "novel_gene_chr5_12118"; transcript_id "transcript12117.chr5.nnic"; exons "1";
chr5	IsoQuant	exon	136836642	136841433	.	-	.	gene_id "novel_gene_chr5_12118"; transcript_id "transcript12117.chr5.nnic"; exon_number "1"; exon_id "6124";
chr5	HAVANA	gene	136936990	136944258	.	+	.	gene_id "ENSMUSG00000007987.13"; transcripts "3"; gene_type "protein_coding"; gene_name "Ift22"; mgi_id "MGI:1914536"; havana_gene "OTTMUSG00000054403.1";
chr5	HAVANA	transcript	136937004	136944258	.	+	.	gene_id "ENSMUSG00000007987.13"; transcript_id "ENSMUST00000200157.5"; exons "5"; gene_type "protein_coding"; gene_name "Ift22"; transcript_type "protein_coding"; transcript_name "Ift22-205"; protein_id "ENSMUSP00000143488.2"; transcript_support_level "1"; mgi_id "MGI:1914536"; tag "basic"; ccdsid "CCDS19756.1"; havana_gene "OTTMUSG00000054403.1"; havana_transcript "OTTMUST00000134966.1";
chr5	HAVANA	UTR	136937004	136937085	.	+	.	gene_id "ENSMUSG00000007987.13"; transcript_id "ENSMUST00000200157.5"; exon_number "1"; exon_id "6125";
chr5	HAVANA	exon	136937004	136937124	.	+	.	gene_id "ENSMUSG00000007987.13"; transcript_id "ENSMUST00000200157.5"; exon_number "2"; exon_id "ENSMUSE00000488551.5"; gene_type "protein_coding"; gene_name "Ift22"; transcript_type "protein_coding"; transcript_name "Ift22-205"; protein_id "ENSMUSP00000143488.2"; transcript_support_level "1"; mgi_id "MGI:1914536"; tag "basic"; ccdsid "CCDS19756.1"; havana_gene "OTTMUSG00000054403.1"; havana_transcript "OTTMUST00000134966.1";
chr5	HAVANA	start_codon	136937086	136937088	.	+	.	gene_id "ENSMUSG00000007987.13"; transcript_id "ENSMUST00000200157.5"; exon_number "3"; exon_id "6126";
chr5	HAVANA	CDS	136937086	136937124	.	+	.	gene_id "ENSMUSG00000007987.13"; transcript_id "ENSMUST00000200157.5"; exon_number "4"; exon_id "6127";
chr5	HAVANA	CDS	136939978	136940054	.	+	.	gene_id "ENSMUSG00000007987.13"; transcript_id "ENSMUST00000200157.5"; exon_number "5"; exon_id "ENSMUSE00000487549.3"; gene_type "protein_coding"; gene_name "Ift22"; transcript_type "protein_coding"; transcript_name "Ift22-205"; protein_id "ENSMUSP00000143488.2"; transcript_support_level "1"; mgi_id "MGI:1914536"; tag "basic"; ccdsid "CCDS19756.1"; havana_gene "OTTMUSG00000054403.1"; havana_transcript "OTTMUST00000134966.1";
chr5	HAVANA	exon	136939978	136940054	.	+	.	gene_id "ENSMUSG00000007987.13"; transcript_id "ENSMUST00000200157.5"; exon_number "6"; exon_id "ENSMUSE00000487549.3"; gene_type "protein_coding"; gene_name "Ift22"; transcript_type "protein_coding"; transcript_name "Ift22-205"; protein_id "ENSMUSP00000143488.2"; transcript_support_level "1"; mgi_id "MGI:1914536"; tag "basic"; ccdsid "CCDS19756.1"; havana_gene "OTTMUSG00000054403.1"; havana_transcript "OTTMUST00000134966.1";
chr5	HAVANA	CDS	136940156	136940245	.	+	.	gene_id "ENSMUSG00000007987.13"; transcript_id "ENSMUST00000200157.5"; exon_number "7"; exon_id "ENSMUSE00000516200.3"; gene_type "protein_coding"; gene_name "Ift22"; transcript_type "protein_coding"; transcript_name "Ift22-205"; protein_id "ENSMUSP00000143488.2"; transcript_support_level "1"; mgi_id "MGI:1914536"; tag "basic"; ccdsid "CCDS19756.1"; havana_gene "OTTMUSG00000054403.1"; havana_transcript "OTTMUST00000134966.1";
chr5	HAVANA	exon	136940156	136940245	.	+	.	gene_id "ENSMUSG00000007987.13"; transcript_id "ENSMUST00000200157.5"; exon_number "8"; exon_id "ENSMUSE00000516200.3"; gene_type "protein_coding"; gene_name "Ift22"; transcript_type "protein_coding"; transcript_name "Ift22-205"; protein_id "ENSMUSP00000143488.2"; transcript_support_level "1"; mgi_id "MGI:1914536"; tag "basic"; ccdsid "CCDS19756.1"; havana_gene "OTTMUSG00000054403.1"; havana_transcript "OTTMUST00000134966.1";
chr5	HAVANA	CDS	136940543	136940745	.	+	.	gene_id "ENSMUSG00000007987.13"; transcript_id "ENSMUST00000200157.5"; exon_number "9"; exon_id "ENSMUSE00000191916.5"; gene_type "protein_coding"; gene_name "Ift22"; transcript_type "protein_coding"; transcript_name "Ift22-205"; protein_id "ENSMUSP00000143488.2"; transcript_support_level "1"; mgi_id "MGI:1914536"; tag "basic"; ccdsid "CCDS19756.1"; havana_gene "OTTMUSG00000054403.1"; havana_transcript "OTTMUST00000134966.1";
chr5	HAVANA	exon	136940543	136940745	.	+	.	gene_id "ENSMUSG00000007987.13"; transcript_id "ENSMUST00000200157.5"; exon_number "10"; exon_id "ENSMUSE00000191916.5"; gene_type "protein_coding"; gene_name "Ift22"; transcript_type "protein_coding"; transcript_name "Ift22-205"; protein_id "ENSMUSP00000143488.2"; transcript_support_level "1"; mgi_id "MGI:1914536"; tag "basic"; ccdsid "CCDS19756.1"; havana_gene "OTTMUSG00000054403.1"; havana_transcript "OTTMUST00000134966.1";
chr5	HAVANA	CDS	136941679	136941824	.	+	.	gene_id "ENSMUSG00000007987.13"; transcript_id "ENSMUST00000200157.5"; exon_number "11"; exon_id "6128";
chr5	HAVANA	exon	136941679	136944258	.	+	.	gene_id "ENSMUSG00000007987.13"; transcript_id "ENSMUST00000200157.5"; exon_number "12"; exon_id "ENSMUSE00001350871.2"; gene_type "protein_coding"; gene_name "Ift22"; transcript_type "protein_coding"; transcript_name "Ift22-205"; protein_id "ENSMUSP00000143488.2"; transcript_support_level "1"; mgi_id "MGI:1914536"; tag "basic"; ccdsid "CCDS19756.1"; havana_gene "OTTMUSG00000054403.1"; havana_transcript "OTTMUST00000134966.1";
chr5	HAVANA	stop_codon	136941825	136941827	.	+	.	gene_id "ENSMUSG00000007987.13"; transcript_id "ENSMUST00000200157.5"; exon_number "13"; exon_id "6129";
chr5	HAVANA	UTR	136941825	136944258	.	+	.	gene_id "ENSMUSG00000007987.13"; transcript_id "ENSMUST00000200157.5"; exon_number "14"; exon_id "6130";
chr5	IsoQuant	transcript	136936990	136943365	.	+	.	gene_id "ENSMUSG00000007987.13"; transcript_id "transcript12128.chr5.nnic"; exons "5";
chr5	IsoQuant	exon	136936990	136937124	.	+	.	gene_id "ENSMUSG00000007987.13"; transcript_id "transcript12128.chr5.nnic"; exon_number "1"; exon_id "6131";
chr5	IsoQuant	exon	136939978	136940054	.	+	.	gene_id "ENSMUSG00000007987.13"; transcript_id "transcript12128.chr5.nnic"; exon_number "2"; exon_id "ENSMUSE00000487549.3";
chr5	IsoQuant	exon	136940156	136940279	.	+	.	gene_id "ENSMUSG00000007987.13"; transcript_id "transcript12128.chr5.nnic"; exon_number "3"; exon_id "6132";
chr5	IsoQuant	exon	136940543	136940745	.	+	.	gene_id "ENSMUSG00000007987.13"; transcript_id "transcript12128.chr5.nnic"; exon_number "4"; exon_id "ENSMUSE00000191916.5";
chr5	IsoQuant	exon	136941679	136943365	.	+	.	gene_id "ENSMUSG00000007987.13"; transcript_id "transcript12128.chr5.nnic"; exon_number "5"; exon_id "6133";
chr5	IsoQuant	transcript	136937011	136938558	.	+	.	gene_id "ENSMUSG00000007987.13"; transcript_id "transcript12135.chr5.nnic"; exons "1";
chr5	IsoQuant	exon	136937011	136938558	.	+	.	gene_id "ENSMUSG00000007987.13"; transcript_id "transcript12135.chr5.nnic"; exon_number "1"; exon_id "6134";
chr5	HAVANA	gene	136944735	136965968	.	+	.	gene_id "ENSMUSG00000097908.10"; transcripts "2"; gene_type "lncRNA"; gene_name "4933404O12Rik"; mgi_id "MGI:1914002"; havana_gene "OTTMUSG00000054404.1";
chr5	HAVANA	transcript	136947709	136962566	.	+	.	gene_id "ENSMUSG00000097908.10"; transcript_id "ENSMUST00000197095.7"; exons "4"; gene_type "lncRNA"; gene_name "4933404O12Rik"; transcript_type "lncRNA"; transcript_name "4933404O12Rik-203"; transcript_support_level "2"; mgi_id "MGI:1914002"; tag "TAGENE"; havana_gene "OTTMUSG00000054404.1"; havana_transcript "OTTMUST00000134973.1";
chr5	HAVANA	exon	136947709	136948285	.	+	.	gene_id "ENSMUSG00000097908.10"; transcript_id "ENSMUST00000197095.7"; exon_number "1"; exon_id "ENSMUSE00001725522.1"; gene_type "lncRNA"; gene_name "4933404O12Rik"; transcript_type "lncRNA"; transcript_name "4933404O12Rik-203"; transcript_support_level "2"; mgi_id "MGI:1914002"; tag "TAGENE"; havana_gene "OTTMUSG00000054404.1"; havana_transcript "OTTMUST00000134973.1";
chr5	HAVANA	exon	136951161	136951281	.	+	.	gene_id "ENSMUSG00000097908.10"; transcript_id "ENSMUST00000197095.7"; exon_number "2"; exon_id "ENSMUSE00001176579.2"; gene_type "lncRNA"; gene_name "4933404O12Rik"; transcript_type "lncRNA"; transcript_name "4933404O12Rik-203"; transcript_support_level "2"; mgi_id "MGI:1914002"; tag "TAGENE"; havana_gene "OTTMUSG00000054404.1"; havana_transcript "OTTMUST00000134973.1";
chr5	HAVANA	exon	136954558	136954749	.	+	.	gene_id "ENSMUSG00000097908.10"; transcript_id "ENSMUST00000197095.7"; exon_number "3"; exon_id "ENSMUSE00001119674.2"; gene_type "lncRNA"; gene_name "4933404O12Rik"; transcript_type "lncRNA"; transcript_name "4933404O12Rik-203"; transcript_support_level "2"; mgi_id "MGI:1914002"; tag "TAGENE"; havana_gene "OTTMUSG00000054404.1"; havana_transcript "OTTMUST00000134973.1";
chr5	HAVANA	exon	136962316	136962566	.	+	.	gene_id "ENSMUSG00000097908.10"; transcript_id "ENSMUST00000197095.7"; exon_number "4"; exon_id "ENSMUSE00001725515.1"; gene_type "lncRNA"; gene_name "4933404O12Rik"; transcript_type "lncRNA"; transcript_name "4933404O12Rik-203"; transcript_support_level "2"; mgi_id "MGI:1914002"; tag "TAGENE"; havana_gene "OTTMUSG00000054404.1"; havana_transcript "OTTMUST00000134973.1";
chr5	HAVANA	transcript	136947969	136965968	.	+	.	gene_id "ENSMUSG00000097908.10"; transcript_id "ENSMUST00000181045.10"; exons "4"; gene_type "lncRNA"; gene_name "4933404O12Rik"; transcript_type "lncRNA"; transcript_name "4933404O12Rik-201"; transcript_support_level "1"; mgi_id "MGI:1914002"; tag "TAGENE"; havana_gene "OTTMUSG00000054404.1"; havana_transcript "OTTMUST00000134971.1";
chr5	HAVANA	exon	136947969	136948285	.	+	.	gene_id "ENSMUSG00000097908.10"; transcript_id "ENSMUST00000181045.10"; exon_number "1"; exon_id "ENSMUSE00001725498.1"; gene_type "lncRNA"; gene_name "4933404O12Rik"; transcript_type "lncRNA"; transcript_name "4933404O12Rik-201"; transcript_support_level "1"; mgi_id "MGI:1914002"; tag "TAGENE"; havana_gene "OTTMUSG00000054404.1"; havana_transcript "OTTMUST00000134971.1";
chr5	HAVANA	exon	136951161	136951281	.	+	.	gene_id "ENSMUSG00000097908.10"; transcript_id "ENSMUST00000181045.10"; exon_number "2"; exon_id "ENSMUSE00001176579.2"; gene_type "lncRNA"; gene_name "4933404O12Rik"; transcript_type "lncRNA"; transcript_name "4933404O12Rik-201"; transcript_support_level "1"; mgi_id "MGI:1914002"; tag "TAGENE"; havana_gene "OTTMUSG00000054404.1"; havana_transcript "OTTMUST00000134971.1";
chr5	HAVANA	exon	136954558	136954749	.	+	.	gene_id "ENSMUSG00000097908.10"; transcript_id "ENSMUST00000181045.10"; exon_number "3"; exon_id "ENSMUSE00001119674.2"; gene_type "lncRNA"; gene_name "4933404O12Rik"; transcript_type "lncRNA"; transcript_name "4933404O12Rik-201"; transcript_support_level "1"; mgi_id "MGI:1914002"; tag "TAGENE"; havana_gene "OTTMUSG00000054404.1"; havana_transcript "OTTMUST00000134971.1";
chr5	HAVANA	exon	136962593	136965968	.	+	.	gene_id "ENSMUSG00000097908.10"; transcript_id "ENSMUST00000181045.10"; exon_number "4"; exon_id "ENSMUSE00001483681.1"; gene_type "lncRNA"; gene_name "4933404O12Rik"; transcript_type "lncRNA"; transcript_name "4933404O12Rik-201"; transcript_support_level "1"; mgi_id "MGI:1914002"; tag "TAGENE"; havana_gene "OTTMUSG00000054404.1"; havana_transcript "OTTMUST00000134971.1";
chr5	HAVANA	gene	136982129	136995088	.	+	.	gene_id "ENSMUSG00000019054.14"; transcripts "2"; gene_type "protein_coding"; gene_name "Fis1"; mgi_id "MGI:1913687"; tag "overlapping_locus"; havana_gene "OTTMUSG00000023394.1";
chr5	HAVANA	transcript	136982129	136995086	.	+	.	gene_id "ENSMUSG00000019054.14"; transcript_id "ENSMUST00000111094.8"; exons "5"; gene_type "protein_coding"; gene_name "Fis1"; transcript_type "protein_coding"; transcript_name "Fis1-202"; protein_id "ENSMUSP00000106723.2"; transcript_support_level "2"; mgi_id "MGI:1913687"; tag "basic"; ccdsid "CCDS51669.1"; havana_gene "OTTMUSG00000023394.1"; havana_transcript "OTTMUST00000056795.1";
chr5	HAVANA	UTR	136982129	136982420	.	+	.	gene_id "ENSMUSG00000019054.14"; transcript_id "ENSMUST00000111094.8"; exon_number "1"; exon_id "6135";
chr5	HAVANA	exon	136982129	136982444	.	+	.	gene_id "ENSMUSG00000019054.14"; transcript_id "ENSMUST00000111094.8"; exon_number "2"; exon_id "ENSMUSE00000686657.2"; gene_type "protein_coding"; gene_name "Fis1"; transcript_type "protein_coding"; transcript_name "Fis1-202"; protein_id "ENSMUSP00000106723.2"; transcript_support_level "2"; mgi_id "MGI:1913687"; tag "basic"; ccdsid "CCDS51669.1"; havana_gene "OTTMUSG00000023394.1"; havana_transcript "OTTMUST00000056795.1";
chr5	HAVANA	start_codon	136982421	136982423	.	+	.	gene_id "ENSMUSG00000019054.14"; transcript_id "ENSMUST00000111094.8"; exon_number "3"; exon_id "6136";
chr5	HAVANA	CDS	136982421	136982444	.	+	.	gene_id "ENSMUSG00000019054.14"; transcript_id "ENSMUST00000111094.8"; exon_number "4"; exon_id "6137";
chr5	HAVANA	CDS	136991853	136991985	.	+	.	gene_id "ENSMUSG00000019054.14"; transcript_id "ENSMUST00000111094.8"; exon_number "5"; exon_id "ENSMUSE00001274917.2"; gene_type "protein_coding"; gene_name "Fis1"; transcript_type "protein_coding"; transcript_name "Fis1-202"; protein_id "ENSMUSP00000106723.2"; transcript_support_level "2"; mgi_id "MGI:1913687"; tag "basic"; ccdsid "CCDS51669.1"; havana_gene "OTTMUSG00000023394.1"; havana_transcript "OTTMUST00000056795.1";
chr5	HAVANA	exon	136991853	136991985	.	+	.	gene_id "ENSMUSG00000019054.14"; transcript_id "ENSMUST00000111094.8"; exon_number "6"; exon_id "ENSMUSE00001274917.2"; gene_type "protein_coding"; gene_name "Fis1"; transcript_type "protein_coding"; transcript_name "Fis1-202"; protein_id "ENSMUSP00000106723.2"; transcript_support_level "2"; mgi_id "MGI:1913687"; tag "basic"; ccdsid "CCDS51669.1"; havana_gene "OTTMUSG00000023394.1"; havana_transcript "OTTMUST00000056795.1";
chr5	HAVANA	CDS	136993947	136994023	.	+	.	gene_id "ENSMUSG00000019054.14"; transcript_id "ENSMUST00000111094.8"; exon_number "7"; exon_id "ENSMUSE00001262948.2"; gene_type "protein_coding"; gene_name "Fis1"; transcript_type "protein_coding"; transcript_name "Fis1-202"; protein_id "ENSMUSP00000106723.2"; transcript_support_level "2"; mgi_id "MGI:1913687"; tag "basic"; ccdsid "CCDS51669.1"; havana_gene "OTTMUSG00000023394.1"; havana_transcript "OTTMUST00000056795.1";
chr5	HAVANA	exon	136993947	136994023	.	+	.	gene_id "ENSMUSG00000019054.14"; transcript_id "ENSMUST00000111094.8"; exon_number "8"; exon_id "ENSMUSE00001262948.2"; gene_type "protein_coding"; gene_name "Fis1"; transcript_type "protein_coding"; transcript_name "Fis1-202"; protein_id "ENSMUSP00000106723.2"; transcript_support_level "2"; mgi_id "MGI:1913687"; tag "basic"; ccdsid "CCDS51669.1"; havana_gene "OTTMUSG00000023394.1"; havana_transcript "OTTMUST00000056795.1";
chr5	HAVANA	CDS	136994419	136994524	.	+	.	gene_id "ENSMUSG00000019054.14"; transcript_id "ENSMUST00000111094.8"; exon_number "9"; exon_id "ENSMUSE00001308409.2"; gene_type "protein_coding"; gene_name "Fis1"; transcript_type "protein_coding"; transcript_name "Fis1-202"; protein_id "ENSMUSP00000106723.2"; transcript_support_level "2"; mgi_id "MGI:1913687"; tag "basic"; ccdsid "CCDS51669.1"; havana_gene "OTTMUSG00000023394.1"; havana_transcript "OTTMUST00000056795.1";
chr5	HAVANA	exon	136994419	136994524	.	+	.	gene_id "ENSMUSG00000019054.14"; transcript_id "ENSMUST00000111094.8"; exon_number "10"; exon_id "ENSMUSE00001308409.2"; gene_type "protein_coding"; gene_name "Fis1"; transcript_type "protein_coding"; transcript_name "Fis1-202"; protein_id "ENSMUSP00000106723.2"; transcript_support_level "2"; mgi_id "MGI:1913687"; tag "basic"; ccdsid "CCDS51669.1"; havana_gene "OTTMUSG00000023394.1"; havana_transcript "OTTMUST00000056795.1";
chr5	HAVANA	CDS	136994771	136994865	.	+	.	gene_id "ENSMUSG00000019054.14"; transcript_id "ENSMUST00000111094.8"; exon_number "11"; exon_id "ENSMUSE00000799523.2"; gene_type "protein_coding"; gene_name "Fis1"; transcript_type "protein_coding"; transcript_name "Fis1-202"; protein_id "ENSMUSP00000106723.2"; transcript_support_level "2"; mgi_id "MGI:1913687"; tag "basic"; ccdsid "CCDS51669.1"; havana_gene "OTTMUSG00000023394.1"; havana_transcript "OTTMUST00000056795.1";
chr5	HAVANA	exon	136994771	136995086	.	+	.	gene_id "ENSMUSG00000019054.14"; transcript_id "ENSMUST00000111094.8"; exon_number "12"; exon_id "ENSMUSE00000379515.4"; gene_type "protein_coding"; gene_name "Fis1"; transcript_type "protein_coding"; transcript_name "Fis1-202"; protein_id "ENSMUSP00000106723.2"; transcript_support_level "2"; mgi_id "MGI:1913687"; tag "basic"; ccdsid "CCDS51669.1"; havana_gene "OTTMUSG00000023394.1"; havana_transcript "OTTMUST00000056795.1";
chr5	HAVANA	stop_codon	136994866	136994868	.	+	.	gene_id "ENSMUSG00000019054.14"; transcript_id "ENSMUST00000111094.8"; exon_number "13"; exon_id "6138";
chr5	HAVANA	UTR	136994866	136995086	.	+	.	gene_id "ENSMUSG00000019054.14"; transcript_id "ENSMUST00000111094.8"; exon_number "14"; exon_id "6139";
chr5	HAVANA	transcript	136990931	136995088	.	+	.	gene_id "ENSMUSG00000019054.14"; transcript_id "ENSMUST00000019198.7"; exons "5"; gene_type "protein_coding"; gene_name "Fis1"; transcript_type "protein_coding"; transcript_name "Fis1-201"; protein_id "ENSMUSP00000019198.7"; transcript_support_level "1"; mgi_id "MGI:1913687"; tag "basic"; ccdsid "CCDS19757.1"; havana_gene "OTTMUSG00000023394.1"; havana_transcript "OTTMUST00000056794.1";
chr5	HAVANA	UTR	136990931	136991037	.	+	.	gene_id "ENSMUSG00000019054.14"; transcript_id "ENSMUST00000019198.7"; exon_number "1"; exon_id "6140";
chr5	HAVANA	exon	136990931	136991082	.	+	.	gene_id "ENSMUSG00000019054.14"; transcript_id "ENSMUST00000019198.7"; exon_number "2"; exon_id "ENSMUSE00000384594.7"; gene_type "protein_coding"; gene_name "Fis1"; transcript_type "protein_coding"; transcript_name "Fis1-201"; protein_id "ENSMUSP00000019198.7"; transcript_support_level "1"; mgi_id "MGI:1913687"; tag "basic"; ccdsid "CCDS19757.1"; havana_gene "OTTMUSG00000023394.1"; havana_transcript "OTTMUST00000056794.1";
chr5	HAVANA	start_codon	136991038	136991040	.	+	.	gene_id "ENSMUSG00000019054.14"; transcript_id "ENSMUST00000019198.7"; exon_number "3"; exon_id "6141";
chr5	HAVANA	CDS	136991038	136991082	.	+	.	gene_id "ENSMUSG00000019054.14"; transcript_id "ENSMUST00000019198.7"; exon_number "4"; exon_id "6142";
chr5	HAVANA	CDS	136991853	136991985	.	+	.	gene_id "ENSMUSG00000019054.14"; transcript_id "ENSMUST00000019198.7"; exon_number "5"; exon_id "ENSMUSE00001274917.2"; gene_type "protein_coding"; gene_name "Fis1"; transcript_type "protein_coding"; transcript_name "Fis1-201"; protein_id "ENSMUSP00000019198.7"; transcript_support_level "1"; mgi_id "MGI:1913687"; tag "basic"; ccdsid "CCDS19757.1"; havana_gene "OTTMUSG00000023394.1"; havana_transcript "OTTMUST00000056794.1";
chr5	HAVANA	exon	136991853	136991985	.	+	.	gene_id "ENSMUSG00000019054.14"; transcript_id "ENSMUST00000019198.7"; exon_number "6"; exon_id "ENSMUSE00001274917.2"; gene_type "protein_coding"; gene_name "Fis1"; transcript_type "protein_coding"; transcript_name "Fis1-201"; protein_id "ENSMUSP00000019198.7"; transcript_support_level "1"; mgi_id "MGI:1913687"; tag "basic"; ccdsid "CCDS19757.1"; havana_gene "OTTMUSG00000023394.1"; havana_transcript "OTTMUST00000056794.1";
chr5	HAVANA	CDS	136993947	136994023	.	+	.	gene_id "ENSMUSG00000019054.14"; transcript_id "ENSMUST00000019198.7"; exon_number "7"; exon_id "ENSMUSE00001262948.2"; gene_type "protein_coding"; gene_name "Fis1"; transcript_type "protein_coding"; transcript_name "Fis1-201"; protein_id "ENSMUSP00000019198.7"; transcript_support_level "1"; mgi_id "MGI:1913687"; tag "basic"; ccdsid "CCDS19757.1"; havana_gene "OTTMUSG00000023394.1"; havana_transcript "OTTMUST00000056794.1";
chr5	HAVANA	exon	136993947	136994023	.	+	.	gene_id "ENSMUSG00000019054.14"; transcript_id "ENSMUST00000019198.7"; exon_number "8"; exon_id "ENSMUSE00001262948.2"; gene_type "protein_coding"; gene_name "Fis1"; transcript_type "protein_coding"; transcript_name "Fis1-201"; protein_id "ENSMUSP00000019198.7"; transcript_support_level "1"; mgi_id "MGI:1913687"; tag "basic"; ccdsid "CCDS19757.1"; havana_gene "OTTMUSG00000023394.1"; havana_transcript "OTTMUST00000056794.1";
chr5	HAVANA	CDS	136994419	136994524	.	+	.	gene_id "ENSMUSG00000019054.14"; transcript_id "ENSMUST00000019198.7"; exon_number "9"; exon_id "ENSMUSE00001308409.2"; gene_type "protein_coding"; gene_name "Fis1"; transcript_type "protein_coding"; transcript_name "Fis1-201"; protein_id "ENSMUSP00000019198.7"; transcript_support_level "1"; mgi_id "MGI:1913687"; tag "basic"; ccdsid "CCDS19757.1"; havana_gene "OTTMUSG00000023394.1"; havana_transcript "OTTMUST00000056794.1";
chr5	HAVANA	exon	136994419	136994524	.	+	.	gene_id "ENSMUSG00000019054.14"; transcript_id "ENSMUST00000019198.7"; exon_number "10"; exon_id "ENSMUSE00001308409.2"; gene_type "protein_coding"; gene_name "Fis1"; transcript_type "protein_coding"; transcript_name "Fis1-201"; protein_id "ENSMUSP00000019198.7"; transcript_support_level "1"; mgi_id "MGI:1913687"; tag "basic"; ccdsid "CCDS19757.1"; havana_gene "OTTMUSG00000023394.1"; havana_transcript "OTTMUST00000056794.1";
chr5	HAVANA	CDS	136994771	136994865	.	+	.	gene_id "ENSMUSG00000019054.14"; transcript_id "ENSMUST00000019198.7"; exon_number "11"; exon_id "ENSMUSE00000799523.2"; gene_type "protein_coding"; gene_name "Fis1"; transcript_type "protein_coding"; transcript_name "Fis1-201"; protein_id "ENSMUSP00000019198.7"; transcript_support_level "1"; mgi_id "MGI:1913687"; tag "basic"; ccdsid "CCDS19757.1"; havana_gene "OTTMUSG00000023394.1"; havana_transcript "OTTMUST00000056794.1";
chr5	HAVANA	exon	136994771	136995088	.	+	.	gene_id "ENSMUSG00000019054.14"; transcript_id "ENSMUST00000019198.7"; exon_number "12"; exon_id "ENSMUSE00000842436.2"; gene_type "protein_coding"; gene_name "Fis1"; transcript_type "protein_coding"; transcript_name "Fis1-201"; protein_id "ENSMUSP00000019198.7"; transcript_support_level "1"; mgi_id "MGI:1913687"; tag "basic"; ccdsid "CCDS19757.1"; havana_gene "OTTMUSG00000023394.1"; havana_transcript "OTTMUST00000056794.1";
chr5	HAVANA	stop_codon	136994866	136994868	.	+	.	gene_id "ENSMUSG00000019054.14"; transcript_id "ENSMUST00000019198.7"; exon_number "13"; exon_id "chr5.6138";
chr5	HAVANA	UTR	136994866	136995088	.	+	.	gene_id "ENSMUSG00000019054.14"; transcript_id "ENSMUST00000019198.7"; exon_number "14"; exon_id "6143";
chr5	HAVANA	gene	137011018	137016875	.	-	.	gene_id "ENSMUSG00000059518.15"; transcripts "2"; gene_type "protein_coding"; gene_name "Znhit1"; mgi_id "MGI:1917353"; havana_gene "OTTMUSG00000023366.1";
chr5	HAVANA	transcript	137011018	137016875	.	-	.	gene_id "ENSMUSG00000059518.15"; transcript_id "ENSMUST00000156963.8"; exons "5"; gene_type "protein_coding"; gene_name "Znhit1"; transcript_type "protein_coding"; transcript_name "Znhit1-206"; protein_id "ENSMUSP00000115929.2"; transcript_support_level "1"; mgi_id "MGI:1917353"; tag "basic"; ccdsid "CCDS39329.1"; havana_gene "OTTMUSG00000023366.1"; havana_transcript "OTTMUST00000056690.1";
chr5	HAVANA	UTR	137016362	137016875	.	-	.	gene_id "ENSMUSG00000059518.15"; transcript_id "ENSMUST00000156963.8"; exon_number "1"; exon_id "6144";
chr5	HAVANA	start_codon	137016359	137016361	.	-	.	gene_id "ENSMUSG00000059518.15"; transcript_id "ENSMUST00000156963.8"; exon_number "2"; exon_id "6145";
chr5	HAVANA	exon	137016343	137016875	.	-	.	gene_id "ENSMUSG00000059518.15"; transcript_id "ENSMUST00000156963.8"; exon_number "3"; exon_id "ENSMUSE00000844710.2"; gene_type "protein_coding"; gene_name "Znhit1"; transcript_type "protein_coding"; transcript_name "Znhit1-206"; protein_id "ENSMUSP00000115929.2"; transcript_support_level "1"; mgi_id "MGI:1917353"; tag "basic"; ccdsid "CCDS39329.1"; havana_gene "OTTMUSG00000023366.1"; havana_transcript "OTTMUST00000056690.1";
chr5	HAVANA	CDS	137016343	137016361	.	-	.	gene_id "ENSMUSG00000059518.15"; transcript_id "ENSMUST00000156963.8"; exon_number "4"; exon_id "6146";
chr5	HAVANA	exon	137013733	137013903	.	-	.	gene_id "ENSMUSG00000059518.15"; transcript_id "ENSMUST00000156963.8"; exon_number "5"; exon_id "ENSMUSE00000498794.5"; gene_type "protein_coding"; gene_name "Znhit1"; transcript_type "protein_coding"; transcript_name "Znhit1-206"; protein_id "ENSMUSP00000115929.2"; transcript_support_level "1"; mgi_id "MGI:1917353"; tag "basic"; ccdsid "CCDS39329.1"; havana_gene "OTTMUSG00000023366.1"; havana_transcript "OTTMUST00000056690.1";
chr5	HAVANA	CDS	137013733	137013903	.	-	.	gene_id "ENSMUSG00000059518.15"; transcript_id "ENSMUST00000156963.8"; exon_number "6"; exon_id "ENSMUSE00000498794.5"; gene_type "protein_coding"; gene_name "Znhit1"; transcript_type "protein_coding"; transcript_name "Znhit1-206"; protein_id "ENSMUSP00000115929.2"; transcript_support_level "1"; mgi_id "MGI:1917353"; tag "basic"; ccdsid "CCDS39329.1"; havana_gene "OTTMUSG00000023366.1"; havana_transcript "OTTMUST00000056690.1";
chr5	HAVANA	exon	137011722	137011801	.	-	.	gene_id "ENSMUSG00000059518.15"; transcript_id "ENSMUST00000156963.8"; exon_number "7"; exon_id "ENSMUSE00000499802.3"; gene_type "protein_coding"; gene_name "Znhit1"; transcript_type "protein_coding"; transcript_name "Znhit1-206"; protein_id "ENSMUSP00000115929.2"; transcript_support_level "1"; mgi_id "MGI:1917353"; tag "basic"; ccdsid "CCDS39329.1"; havana_gene "OTTMUSG00000023366.1"; havana_transcript "OTTMUST00000056690.1";
chr5	HAVANA	CDS	137011722	137011801	.	-	.	gene_id "ENSMUSG00000059518.15"; transcript_id "ENSMUST00000156963.8"; exon_number "8"; exon_id "ENSMUSE00000499802.3"; gene_type "protein_coding"; gene_name "Znhit1"; transcript_type "protein_coding"; transcript_name "Znhit1-206"; protein_id "ENSMUSP00000115929.2"; transcript_support_level "1"; mgi_id "MGI:1917353"; tag "basic"; ccdsid "CCDS39329.1"; havana_gene "OTTMUSG00000023366.1"; havana_transcript "OTTMUST00000056690.1";
chr5	HAVANA	exon	137011372	137011541	.	-	.	gene_id "ENSMUSG00000059518.15"; transcript_id "ENSMUST00000156963.8"; exon_number "9"; exon_id "ENSMUSE00000535763.2"; gene_type "protein_coding"; gene_name "Znhit1"; transcript_type "protein_coding"; transcript_name "Znhit1-206"; protein_id "ENSMUSP00000115929.2"; transcript_support_level "1"; mgi_id "MGI:1917353"; tag "basic"; ccdsid "CCDS39329.1"; havana_gene "OTTMUSG00000023366.1"; havana_transcript "OTTMUST00000056690.1";
chr5	HAVANA	CDS	137011372	137011541	.	-	.	gene_id "ENSMUSG00000059518.15"; transcript_id "ENSMUST00000156963.8"; exon_number "10"; exon_id "ENSMUSE00000535763.2"; gene_type "protein_coding"; gene_name "Znhit1"; transcript_type "protein_coding"; transcript_name "Znhit1-206"; protein_id "ENSMUSP00000115929.2"; transcript_support_level "1"; mgi_id "MGI:1917353"; tag "basic"; ccdsid "CCDS39329.1"; havana_gene "OTTMUSG00000023366.1"; havana_transcript "OTTMUST00000056690.1";
chr5	HAVANA	CDS	137011253	137011271	.	-	.	gene_id "ENSMUSG00000059518.15"; transcript_id "ENSMUST00000156963.8"; exon_number "11"; exon_id "6147";
chr5	HAVANA	stop_codon	137011250	137011252	.	-	.	gene_id "ENSMUSG00000059518.15"; transcript_id "ENSMUST00000156963.8"; exon_number "12"; exon_id "6148";
chr5	HAVANA	exon	137011018	137011271	.	-	.	gene_id "ENSMUSG00000059518.15"; transcript_id "ENSMUST00000156963.8"; exon_number "13"; exon_id "ENSMUSE00000766033.2"; gene_type "protein_coding"; gene_name "Znhit1"; transcript_type "protein_coding"; transcript_name "Znhit1-206"; protein_id "ENSMUSP00000115929.2"; transcript_support_level "1"; mgi_id "MGI:1917353"; tag "basic"; ccdsid "CCDS39329.1"; havana_gene "OTTMUSG00000023366.1"; havana_transcript "OTTMUST00000056690.1";
chr5	HAVANA	UTR	137011018	137011252	.	-	.	gene_id "ENSMUSG00000059518.15"; transcript_id "ENSMUST00000156963.8"; exon_number "14"; exon_id "6149";
chr5	HAVANA	transcript	137011048	137015683	.	-	.	gene_id "ENSMUSG00000059518.15"; transcript_id "ENSMUST00000034953.14"; exons "4"; gene_type "protein_coding"; gene_name "Znhit1"; transcript_type "protein_coding"; transcript_name "Znhit1-201"; protein_id "ENSMUSP00000034953.8"; transcript_support_level "2"; mgi_id "MGI:1917353"; tag "mRNA_start_NF"; havana_gene "OTTMUSG00000023366.1"; havana_transcript "OTTMUST00000056729.1";
chr5	HAVANA	exon	137015665	137015683	.	-	.	gene_id "ENSMUSG00000059518.15"; transcript_id "ENSMUST00000034953.14"; exon_number "1"; exon_id "ENSMUSE00001473508.2"; gene_type "protein_coding"; gene_name "Znhit1"; transcript_type "protein_coding"; transcript_name "Znhit1-201"; protein_id "ENSMUSP00000034953.8"; transcript_support_level "2"; mgi_id "MGI:1917353"; tag "mRNA_start_NF"; havana_gene "OTTMUSG00000023366.1"; havana_transcript "OTTMUST00000056729.1";
chr5	HAVANA	CDS	137015665	137015683	.	-	.	gene_id "ENSMUSG00000059518.15"; transcript_id "ENSMUST00000034953.14"; exon_number "2"; exon_id "ENSMUSE00001473508.2"; gene_type "protein_coding"; gene_name "Znhit1"; transcript_type "protein_coding"; transcript_name "Znhit1-201"; protein_id "ENSMUSP00000034953.8"; transcript_support_level "2"; mgi_id "MGI:1917353"; tag "mRNA_start_NF"; havana_gene "OTTMUSG00000023366.1"; havana_transcript "OTTMUST00000056729.1";
chr5	HAVANA	exon	137013733	137013903	.	-	.	gene_id "ENSMUSG00000059518.15"; transcript_id "ENSMUST00000034953.14"; exon_number "3"; exon_id "ENSMUSE00000498794.5"; gene_type "protein_coding"; gene_name "Znhit1"; transcript_type "protein_coding"; transcript_name "Znhit1-201"; protein_id "ENSMUSP00000034953.8"; transcript_support_level "2"; mgi_id "MGI:1917353"; tag "mRNA_start_NF"; havana_gene "OTTMUSG00000023366.1"; havana_transcript "OTTMUST00000056729.1";
chr5	HAVANA	CDS	137013733	137013903	.	-	.	gene_id "ENSMUSG00000059518.15"; transcript_id "ENSMUST00000034953.14"; exon_number "4"; exon_id "ENSMUSE00000498794.5"; gene_type "protein_coding"; gene_name "Znhit1"; transcript_type "protein_coding"; transcript_name "Znhit1-201"; protein_id "ENSMUSP00000034953.8"; transcript_support_level "2"; mgi_id "MGI:1917353"; tag "mRNA_start_NF"; havana_gene "OTTMUSG00000023366.1"; havana_transcript "OTTMUST00000056729.1";
chr5	HAVANA	exon	137011722	137011801	.	-	.	gene_id "ENSMUSG00000059518.15"; transcript_id "ENSMUST00000034953.14"; exon_number "5"; exon_id "ENSMUSE00000499802.3"; gene_type "protein_coding"; gene_name "Znhit1"; transcript_type "protein_coding"; transcript_name "Znhit1-201"; protein_id "ENSMUSP00000034953.8"; transcript_support_level "2"; mgi_id "MGI:1917353"; tag "mRNA_start_NF"; havana_gene "OTTMUSG00000023366.1"; havana_transcript "OTTMUST00000056729.1";
chr5	HAVANA	CDS	137011722	137011801	.	-	.	gene_id "ENSMUSG00000059518.15"; transcript_id "ENSMUST00000034953.14"; exon_number "6"; exon_id "ENSMUSE00000499802.3"; gene_type "protein_coding"; gene_name "Znhit1"; transcript_type "protein_coding"; transcript_name "Znhit1-201"; protein_id "ENSMUSP00000034953.8"; transcript_support_level "2"; mgi_id "MGI:1917353"; tag "mRNA_start_NF"; havana_gene "OTTMUSG00000023366.1"; havana_transcript "OTTMUST00000056729.1";
chr5	HAVANA	CDS	137011371	137011541	.	-	.	gene_id "ENSMUSG00000059518.15"; transcript_id "ENSMUST00000034953.14"; exon_number "7"; exon_id "6150";
chr5	HAVANA	stop_codon	137011368	137011370	.	-	.	gene_id "ENSMUSG00000059518.15"; transcript_id "ENSMUST00000034953.14"; exon_number "8"; exon_id "6151";
chr5	HAVANA	exon	137011048	137011541	.	-	.	gene_id "ENSMUSG00000059518.15"; transcript_id "ENSMUST00000034953.14"; exon_number "9"; exon_id "ENSMUSE00000723731.2"; gene_type "protein_coding"; gene_name "Znhit1"; transcript_type "protein_coding"; transcript_name "Znhit1-201"; protein_id "ENSMUSP00000034953.8"; transcript_support_level "2"; mgi_id "MGI:1917353"; tag "mRNA_start_NF"; havana_gene "OTTMUSG00000023366.1"; havana_transcript "OTTMUST00000056729.1";
chr5	HAVANA	UTR	137011048	137011370	.	-	.	gene_id "ENSMUSG00000059518.15"; transcript_id "ENSMUST00000034953.14"; exon_number "10"; exon_id "6152";
chr5	HAVANA	gene	137015873	137025502	.	+	.	gene_id "ENSMUSG00000004846.11"; transcripts "3"; gene_type "protein_coding"; gene_name "Plod3"; mgi_id "MGI:1347008"; tag "ncRNA_host"; havana_gene "OTTMUSG00000023396.1";
chr5	IsoQuant	transcript	137015885	137025393	.	+	.	gene_id "ENSMUSG00000004846.11"; transcript_id "transcript12150.chr5.nnic"; exons "20";
chr5	IsoQuant	exon	137015885	137016228	.	+	.	gene_id "ENSMUSG00000004846.11"; transcript_id "transcript12150.chr5.nnic"; exon_number "1"; exon_id "6153";
chr5	IsoQuant	exon	137016459	137016657	.	+	.	gene_id "ENSMUSG00000004846.11"; transcript_id "transcript12150.chr5.nnic"; exon_number "2"; exon_id "6154";
chr5	IsoQuant	exon	137016971	137017062	.	+	.	gene_id "ENSMUSG00000004846.11"; transcript_id "transcript12150.chr5.nnic"; exon_number "3"; exon_id "ENSMUSE00001297324.2";
chr5	IsoQuant	exon	137017189	137017325	.	+	.	gene_id "ENSMUSG00000004846.11"; transcript_id "transcript12150.chr5.nnic"; exon_number "4"; exon_id "ENSMUSE00001222848.2";
chr5	IsoQuant	exon	137017426	137017589	.	+	.	gene_id "ENSMUSG00000004846.11"; transcript_id "transcript12150.chr5.nnic"; exon_number "5"; exon_id "ENSMUSE00001308072.2";
chr5	IsoQuant	exon	137017737	137017849	.	+	.	gene_id "ENSMUSG00000004846.11"; transcript_id "transcript12150.chr5.nnic"; exon_number "6"; exon_id "ENSMUSE00001258899.2";
chr5	IsoQuant	exon	137017980	137018043	.	+	.	gene_id "ENSMUSG00000004846.11"; transcript_id "transcript12150.chr5.nnic"; exon_number "7"; exon_id "ENSMUSE00001213788.2";
chr5	IsoQuant	exon	137018452	137018549	.	+	.	gene_id "ENSMUSG00000004846.11"; transcript_id "transcript12150.chr5.nnic"; exon_number "8"; exon_id "ENSMUSE00001221882.2";
chr5	IsoQuant	exon	137018751	137018852	.	+	.	gene_id "ENSMUSG00000004846.11"; transcript_id "transcript12150.chr5.nnic"; exon_number "9"; exon_id "ENSMUSE00001234006.2";
chr5	IsoQuant	exon	137019005	137019130	.	+	.	gene_id "ENSMUSG00000004846.11"; transcript_id "transcript12150.chr5.nnic"; exon_number "10"; exon_id "ENSMUSE00001230200.2";
chr5	IsoQuant	exon	137019272	137019393	.	+	.	gene_id "ENSMUSG00000004846.11"; transcript_id "transcript12150.chr5.nnic"; exon_number "11"; exon_id "ENSMUSE00001281083.2";
chr5	IsoQuant	exon	137019599	137019703	.	+	.	gene_id "ENSMUSG00000004846.11"; transcript_id "transcript12150.chr5.nnic"; exon_number "12"; exon_id "ENSMUSE00001233322.2";
chr5	IsoQuant	exon	137019813	137019938	.	+	.	gene_id "ENSMUSG00000004846.11"; transcript_id "transcript12150.chr5.nnic"; exon_number "13"; exon_id "ENSMUSE00001288785.2";
chr5	IsoQuant	exon	137020154	137020295	.	+	.	gene_id "ENSMUSG00000004846.11"; transcript_id "transcript12150.chr5.nnic"; exon_number "14"; exon_id "ENSMUSE00001209086.2";
chr5	IsoQuant	exon	137020398	137020511	.	+	.	gene_id "ENSMUSG00000004846.11"; transcript_id "transcript12150.chr5.nnic"; exon_number "15"; exon_id "ENSMUSE00001250868.2";
chr5	IsoQuant	exon	137020626	137020694	.	+	.	gene_id "ENSMUSG00000004846.11"; transcript_id "transcript12150.chr5.nnic"; exon_number "16"; exon_id "ENSMUSE00001204842.2";
chr5	IsoQuant	exon	137022063	137022167	.	+	.	gene_id "ENSMUSG00000004846.11"; transcript_id "transcript12150.chr5.nnic"; exon_number "17"; exon_id "ENSMUSE00001281467.2";
chr5	IsoQuant	exon	137022997	137023143	.	+	.	gene_id "ENSMUSG00000004846.11"; transcript_id "transcript12150.chr5.nnic"; exon_number "18"; exon_id "ENSMUSE00000191943.4";
chr5	IsoQuant	exon	137023787	137023912	.	+	.	gene_id "ENSMUSG00000004846.11"; transcript_id "transcript12150.chr5.nnic"; exon_number "19"; exon_id "ENSMUSE00000191938.4";
chr5	IsoQuant	exon	137024960	137025393	.	+	.	gene_id "ENSMUSG00000004846.11"; transcript_id "transcript12150.chr5.nnic"; exon_number "20"; exon_id "6155";
chr5	HAVANA	transcript	137015873	137025502	.	+	.	gene_id "ENSMUSG00000004846.11"; transcript_id "ENSMUST00000004968.11"; exons "19"; gene_type "protein_coding"; gene_name "Plod3"; transcript_type "protein_coding"; transcript_name "Plod3-201"; protein_id "ENSMUSP00000004968.5"; transcript_support_level "1"; mgi_id "MGI:1347008"; tag "basic"; ccdsid "CCDS19759.1"; havana_gene "OTTMUSG00000023396.1"; havana_transcript "OTTMUST00000056808.1";
chr5	HAVANA	UTR	137015873	137016539	.	+	.	gene_id "ENSMUSG00000004846.11"; transcript_id "ENSMUST00000004968.11"; exon_number "1"; exon_id "6156";
chr5	HAVANA	exon	137015873	137016657	.	+	.	gene_id "ENSMUSG00000004846.11"; transcript_id "ENSMUST00000004968.11"; exon_number "2"; exon_id "ENSMUSE00000454668.4"; gene_type "protein_coding"; gene_name "Plod3"; transcript_type "protein_coding"; transcript_name "Plod3-201"; protein_id "ENSMUSP00000004968.5"; transcript_support_level "1"; mgi_id "MGI:1347008"; tag "basic"; ccdsid "CCDS19759.1"; havana_gene "OTTMUSG00000023396.1"; havana_transcript "OTTMUST00000056808.1";
chr5	HAVANA	start_codon	137016540	137016542	.	+	.	gene_id "ENSMUSG00000004846.11"; transcript_id "ENSMUST00000004968.11"; exon_number "3"; exon_id "6157";
chr5	HAVANA	CDS	137016540	137016657	.	+	.	gene_id "ENSMUSG00000004846.11"; transcript_id "ENSMUST00000004968.11"; exon_number "4"; exon_id "6158";
chr5	HAVANA	CDS	137016971	137017062	.	+	.	gene_id "ENSMUSG00000004846.11"; transcript_id "ENSMUST00000004968.11"; exon_number "5"; exon_id "ENSMUSE00001297324.2"; gene_type "protein_coding"; gene_name "Plod3"; transcript_type "protein_coding"; transcript_name "Plod3-201"; protein_id "ENSMUSP00000004968.5"; transcript_support_level "1"; mgi_id "MGI:1347008"; tag "basic"; ccdsid "CCDS19759.1"; havana_gene "OTTMUSG00000023396.1"; havana_transcript "OTTMUST00000056808.1";
chr5	HAVANA	exon	137016971	137017062	.	+	.	gene_id "ENSMUSG00000004846.11"; transcript_id "ENSMUST00000004968.11"; exon_number "6"; exon_id "ENSMUSE00001297324.2"; gene_type "protein_coding"; gene_name "Plod3"; transcript_type "protein_coding"; transcript_name "Plod3-201"; protein_id "ENSMUSP00000004968.5"; transcript_support_level "1"; mgi_id "MGI:1347008"; tag "basic"; ccdsid "CCDS19759.1"; havana_gene "OTTMUSG00000023396.1"; havana_transcript "OTTMUST00000056808.1";
chr5	HAVANA	CDS	137017189	137017325	.	+	.	gene_id "ENSMUSG00000004846.11"; transcript_id "ENSMUST00000004968.11"; exon_number "7"; exon_id "ENSMUSE00001222848.2"; gene_type "protein_coding"; gene_name "Plod3"; transcript_type "protein_coding"; transcript_name "Plod3-201"; protein_id "ENSMUSP00000004968.5"; transcript_support_level "1"; mgi_id "MGI:1347008"; tag "basic"; ccdsid "CCDS19759.1"; havana_gene "OTTMUSG00000023396.1"; havana_transcript "OTTMUST00000056808.1";
chr5	HAVANA	exon	137017189	137017325	.	+	.	gene_id "ENSMUSG00000004846.11"; transcript_id "ENSMUST00000004968.11"; exon_number "8"; exon_id "ENSMUSE00001222848.2"; gene_type "protein_coding"; gene_name "Plod3"; transcript_type "protein_coding"; transcript_name "Plod3-201"; protein_id "ENSMUSP00000004968.5"; transcript_support_level "1"; mgi_id "MGI:1347008"; tag "basic"; ccdsid "CCDS19759.1"; havana_gene "OTTMUSG00000023396.1"; havana_transcript "OTTMUST00000056808.1";
chr5	HAVANA	CDS	137017426	137017589	.	+	.	gene_id "ENSMUSG00000004846.11"; transcript_id "ENSMUST00000004968.11"; exon_number "9"; exon_id "ENSMUSE00001308072.2"; gene_type "protein_coding"; gene_name "Plod3"; transcript_type "protein_coding"; transcript_name "Plod3-201"; protein_id "ENSMUSP00000004968.5"; transcript_support_level "1"; mgi_id "MGI:1347008"; tag "basic"; ccdsid "CCDS19759.1"; havana_gene "OTTMUSG00000023396.1"; havana_transcript "OTTMUST00000056808.1";
chr5	HAVANA	exon	137017426	137017589	.	+	.	gene_id "ENSMUSG00000004846.11"; transcript_id "ENSMUST00000004968.11"; exon_number "10"; exon_id "ENSMUSE00001308072.2"; gene_type "protein_coding"; gene_name "Plod3"; transcript_type "protein_coding"; transcript_name "Plod3-201"; protein_id "ENSMUSP00000004968.5"; transcript_support_level "1"; mgi_id "MGI:1347008"; tag "basic"; ccdsid "CCDS19759.1"; havana_gene "OTTMUSG00000023396.1"; havana_transcript "OTTMUST00000056808.1";
chr5	HAVANA	CDS	137017737	137017849	.	+	.	gene_id "ENSMUSG00000004846.11"; transcript_id "ENSMUST00000004968.11"; exon_number "11"; exon_id "ENSMUSE00001258899.2"; gene_type "protein_coding"; gene_name "Plod3"; transcript_type "protein_coding"; transcript_name "Plod3-201"; protein_id "ENSMUSP00000004968.5"; transcript_support_level "1"; mgi_id "MGI:1347008"; tag "basic"; ccdsid "CCDS19759.1"; havana_gene "OTTMUSG00000023396.1"; havana_transcript "OTTMUST00000056808.1";
chr5	HAVANA	exon	137017737	137017849	.	+	.	gene_id "ENSMUSG00000004846.11"; transcript_id "ENSMUST00000004968.11"; exon_number "12"; exon_id "ENSMUSE00001258899.2"; gene_type "protein_coding"; gene_name "Plod3"; transcript_type "protein_coding"; transcript_name "Plod3-201"; protein_id "ENSMUSP00000004968.5"; transcript_support_level "1"; mgi_id "MGI:1347008"; tag "basic"; ccdsid "CCDS19759.1"; havana_gene "OTTMUSG00000023396.1"; havana_transcript "OTTMUST00000056808.1";
chr5	HAVANA	CDS	137017980	137018043	.	+	.	gene_id "ENSMUSG00000004846.11"; transcript_id "ENSMUST00000004968.11"; exon_number "13"; exon_id "ENSMUSE00001213788.2"; gene_type "protein_coding"; gene_name "Plod3"; transcript_type "protein_coding"; transcript_name "Plod3-201"; protein_id "ENSMUSP00000004968.5"; transcript_support_level "1"; mgi_id "MGI:1347008"; tag "basic"; ccdsid "CCDS19759.1"; havana_gene "OTTMUSG00000023396.1"; havana_transcript "OTTMUST00000056808.1";
chr5	HAVANA	exon	137017980	137018043	.	+	.	gene_id "ENSMUSG00000004846.11"; transcript_id "ENSMUST00000004968.11"; exon_number "14"; exon_id "ENSMUSE00001213788.2"; gene_type "protein_coding"; gene_name "Plod3"; transcript_type "protein_coding"; transcript_name "Plod3-201"; protein_id "ENSMUSP00000004968.5"; transcript_support_level "1"; mgi_id "MGI:1347008"; tag "basic"; ccdsid "CCDS19759.1"; havana_gene "OTTMUSG00000023396.1"; havana_transcript "OTTMUST00000056808.1";
chr5	HAVANA	CDS	137018452	137018549	.	+	.	gene_id "ENSMUSG00000004846.11"; transcript_id "ENSMUST00000004968.11"; exon_number "15"; exon_id "ENSMUSE00001221882.2"; gene_type "protein_coding"; gene_name "Plod3"; transcript_type "protein_coding"; transcript_name "Plod3-201"; protein_id "ENSMUSP00000004968.5"; transcript_support_level "1"; mgi_id "MGI:1347008"; tag "basic"; ccdsid "CCDS19759.1"; havana_gene "OTTMUSG00000023396.1"; havana_transcript "OTTMUST00000056808.1";
chr5	HAVANA	exon	137018452	137018549	.	+	.	gene_id "ENSMUSG00000004846.11"; transcript_id "ENSMUST00000004968.11"; exon_number "16"; exon_id "ENSMUSE00001221882.2"; gene_type "protein_coding"; gene_name "Plod3"; transcript_type "protein_coding"; transcript_name "Plod3-201"; protein_id "ENSMUSP00000004968.5"; transcript_support_level "1"; mgi_id "MGI:1347008"; tag "basic"; ccdsid "CCDS19759.1"; havana_gene "OTTMUSG00000023396.1"; havana_transcript "OTTMUST00000056808.1";
chr5	HAVANA	CDS	137018751	137018852	.	+	.	gene_id "ENSMUSG00000004846.11"; transcript_id "ENSMUST00000004968.11"; exon_number "17"; exon_id "ENSMUSE00001234006.2"; gene_type "protein_coding"; gene_name "Plod3"; transcript_type "protein_coding"; transcript_name "Plod3-201"; protein_id "ENSMUSP00000004968.5"; transcript_support_level "1"; mgi_id "MGI:1347008"; tag "basic"; ccdsid "CCDS19759.1"; havana_gene "OTTMUSG00000023396.1"; havana_transcript "OTTMUST00000056808.1";
chr5	HAVANA	exon	137018751	137018852	.	+	.	gene_id "ENSMUSG00000004846.11"; transcript_id "ENSMUST00000004968.11"; exon_number "18"; exon_id "ENSMUSE00001234006.2"; gene_type "protein_coding"; gene_name "Plod3"; transcript_type "protein_coding"; transcript_name "Plod3-201"; protein_id "ENSMUSP00000004968.5"; transcript_support_level "1"; mgi_id "MGI:1347008"; tag "basic"; ccdsid "CCDS19759.1"; havana_gene "OTTMUSG00000023396.1"; havana_transcript "OTTMUST00000056808.1";
chr5	HAVANA	CDS	137019005	137019130	.	+	.	gene_id "ENSMUSG00000004846.11"; transcript_id "ENSMUST00000004968.11"; exon_number "19"; exon_id "ENSMUSE00001230200.2"; gene_type "protein_coding"; gene_name "Plod3"; transcript_type "protein_coding"; transcript_name "Plod3-201"; protein_id "ENSMUSP00000004968.5"; transcript_support_level "1"; mgi_id "MGI:1347008"; tag "basic"; ccdsid "CCDS19759.1"; havana_gene "OTTMUSG00000023396.1"; havana_transcript "OTTMUST00000056808.1";
chr5	HAVANA	exon	137019005	137019130	.	+	.	gene_id "ENSMUSG00000004846.11"; transcript_id "ENSMUST00000004968.11"; exon_number "20"; exon_id "ENSMUSE00001230200.2"; gene_type "protein_coding"; gene_name "Plod3"; transcript_type "protein_coding"; transcript_name "Plod3-201"; protein_id "ENSMUSP00000004968.5"; transcript_support_level "1"; mgi_id "MGI:1347008"; tag "basic"; ccdsid "CCDS19759.1"; havana_gene "OTTMUSG00000023396.1"; havana_transcript "OTTMUST00000056808.1";
chr5	HAVANA	CDS	137019272	137019393	.	+	.	gene_id "ENSMUSG00000004846.11"; transcript_id "ENSMUST00000004968.11"; exon_number "21"; exon_id "ENSMUSE00001281083.2"; gene_type "protein_coding"; gene_name "Plod3"; transcript_type "protein_coding"; transcript_name "Plod3-201"; protein_id "ENSMUSP00000004968.5"; transcript_support_level "1"; mgi_id "MGI:1347008"; tag "basic"; ccdsid "CCDS19759.1"; havana_gene "OTTMUSG00000023396.1"; havana_transcript "OTTMUST00000056808.1";
chr5	HAVANA	exon	137019272	137019393	.	+	.	gene_id "ENSMUSG00000004846.11"; transcript_id "ENSMUST00000004968.11"; exon_number "22"; exon_id "ENSMUSE00001281083.2"; gene_type "protein_coding"; gene_name "Plod3"; transcript_type "protein_coding"; transcript_name "Plod3-201"; protein_id "ENSMUSP00000004968.5"; transcript_support_level "1"; mgi_id "MGI:1347008"; tag "basic"; ccdsid "CCDS19759.1"; havana_gene "OTTMUSG00000023396.1"; havana_transcript "OTTMUST00000056808.1";
chr5	HAVANA	CDS	137019599	137019703	.	+	.	gene_id "ENSMUSG00000004846.11"; transcript_id "ENSMUST00000004968.11"; exon_number "23"; exon_id "ENSMUSE00001233322.2"; gene_type "protein_coding"; gene_name "Plod3"; transcript_type "protein_coding"; transcript_name "Plod3-201"; protein_id "ENSMUSP00000004968.5"; transcript_support_level "1"; mgi_id "MGI:1347008"; tag "basic"; ccdsid "CCDS19759.1"; havana_gene "OTTMUSG00000023396.1"; havana_transcript "OTTMUST00000056808.1";
chr5	HAVANA	exon	137019599	137019703	.	+	.	gene_id "ENSMUSG00000004846.11"; transcript_id "ENSMUST00000004968.11"; exon_number "24"; exon_id "ENSMUSE00001233322.2"; gene_type "protein_coding"; gene_name "Plod3"; transcript_type "protein_coding"; transcript_name "Plod3-201"; protein_id "ENSMUSP00000004968.5"; transcript_support_level "1"; mgi_id "MGI:1347008"; tag "basic"; ccdsid "CCDS19759.1"; havana_gene "OTTMUSG00000023396.1"; havana_transcript "OTTMUST00000056808.1";
chr5	HAVANA	CDS	137019813	137019938	.	+	.	gene_id "ENSMUSG00000004846.11"; transcript_id "ENSMUST00000004968.11"; exon_number "25"; exon_id "ENSMUSE00001288785.2"; gene_type "protein_coding"; gene_name "Plod3"; transcript_type "protein_coding"; transcript_name "Plod3-201"; protein_id "ENSMUSP00000004968.5"; transcript_support_level "1"; mgi_id "MGI:1347008"; tag "basic"; ccdsid "CCDS19759.1"; havana_gene "OTTMUSG00000023396.1"; havana_transcript "OTTMUST00000056808.1";
chr5	HAVANA	exon	137019813	137019938	.	+	.	gene_id "ENSMUSG00000004846.11"; transcript_id "ENSMUST00000004968.11"; exon_number "26"; exon_id "ENSMUSE00001288785.2"; gene_type "protein_coding"; gene_name "Plod3"; transcript_type "protein_coding"; transcript_name "Plod3-201"; protein_id "ENSMUSP00000004968.5"; transcript_support_level "1"; mgi_id "MGI:1347008"; tag "basic"; ccdsid "CCDS19759.1"; havana_gene "OTTMUSG00000023396.1"; havana_transcript "OTTMUST00000056808.1";
chr5	HAVANA	CDS	137020154	137020295	.	+	.	gene_id "ENSMUSG00000004846.11"; transcript_id "ENSMUST00000004968.11"; exon_number "27"; exon_id "ENSMUSE00001209086.2"; gene_type "protein_coding"; gene_name "Plod3"; transcript_type "protein_coding"; transcript_name "Plod3-201"; protein_id "ENSMUSP00000004968.5"; transcript_support_level "1"; mgi_id "MGI:1347008"; tag "basic"; ccdsid "CCDS19759.1"; havana_gene "OTTMUSG00000023396.1"; havana_transcript "OTTMUST00000056808.1";
chr5	HAVANA	exon	137020154	137020295	.	+	.	gene_id "ENSMUSG00000004846.11"; transcript_id "ENSMUST00000004968.11"; exon_number "28"; exon_id "ENSMUSE00001209086.2"; gene_type "protein_coding"; gene_name "Plod3"; transcript_type "protein_coding"; transcript_name "Plod3-201"; protein_id "ENSMUSP00000004968.5"; transcript_support_level "1"; mgi_id "MGI:1347008"; tag "basic"; ccdsid "CCDS19759.1"; havana_gene "OTTMUSG00000023396.1"; havana_transcript "OTTMUST00000056808.1";
chr5	HAVANA	CDS	137020398	137020511	.	+	.	gene_id "ENSMUSG00000004846.11"; transcript_id "ENSMUST00000004968.11"; exon_number "29"; exon_id "ENSMUSE00001250868.2"; gene_type "protein_coding"; gene_name "Plod3"; transcript_type "protein_coding"; transcript_name "Plod3-201"; protein_id "ENSMUSP00000004968.5"; transcript_support_level "1"; mgi_id "MGI:1347008"; tag "basic"; ccdsid "CCDS19759.1"; havana_gene "OTTMUSG00000023396.1"; havana_transcript "OTTMUST00000056808.1";
chr5	HAVANA	exon	137020398	137020511	.	+	.	gene_id "ENSMUSG00000004846.11"; transcript_id "ENSMUST00000004968.11"; exon_number "30"; exon_id "ENSMUSE00001250868.2"; gene_type "protein_coding"; gene_name "Plod3"; transcript_type "protein_coding"; transcript_name "Plod3-201"; protein_id "ENSMUSP00000004968.5"; transcript_support_level "1"; mgi_id "MGI:1347008"; tag "basic"; ccdsid "CCDS19759.1"; havana_gene "OTTMUSG00000023396.1"; havana_transcript "OTTMUST00000056808.1";
chr5	HAVANA	CDS	137020626	137020694	.	+	.	gene_id "ENSMUSG00000004846.11"; transcript_id "ENSMUST00000004968.11"; exon_number "31"; exon_id "ENSMUSE00001204842.2"; gene_type "protein_coding"; gene_name "Plod3"; transcript_type "protein_coding"; transcript_name "Plod3-201"; protein_id "ENSMUSP00000004968.5"; transcript_support_level "1"; mgi_id "MGI:1347008"; tag "basic"; ccdsid "CCDS19759.1"; havana_gene "OTTMUSG00000023396.1"; havana_transcript "OTTMUST00000056808.1";
chr5	HAVANA	exon	137020626	137020694	.	+	.	gene_id "ENSMUSG00000004846.11"; transcript_id "ENSMUST00000004968.11"; exon_number "32"; exon_id "ENSMUSE00001204842.2"; gene_type "protein_coding"; gene_name "Plod3"; transcript_type "protein_coding"; transcript_name "Plod3-201"; protein_id "ENSMUSP00000004968.5"; transcript_support_level "1"; mgi_id "MGI:1347008"; tag "basic"; ccdsid "CCDS19759.1"; havana_gene "OTTMUSG00000023396.1"; havana_transcript "OTTMUST00000056808.1";
chr5	HAVANA	CDS	137022063	137022167	.	+	.	gene_id "ENSMUSG00000004846.11"; transcript_id "ENSMUST00000004968.11"; exon_number "33"; exon_id "ENSMUSE00001281467.2"; gene_type "protein_coding"; gene_name "Plod3"; transcript_type "protein_coding"; transcript_name "Plod3-201"; protein_id "ENSMUSP00000004968.5"; transcript_support_level "1"; mgi_id "MGI:1347008"; tag "basic"; ccdsid "CCDS19759.1"; havana_gene "OTTMUSG00000023396.1"; havana_transcript "OTTMUST00000056808.1";
chr5	HAVANA	exon	137022063	137022167	.	+	.	gene_id "ENSMUSG00000004846.11"; transcript_id "ENSMUST00000004968.11"; exon_number "34"; exon_id "ENSMUSE00001281467.2"; gene_type "protein_coding"; gene_name "Plod3"; transcript_type "protein_coding"; transcript_name "Plod3-201"; protein_id "ENSMUSP00000004968.5"; transcript_support_level "1"; mgi_id "MGI:1347008"; tag "basic"; ccdsid "CCDS19759.1"; havana_gene "OTTMUSG00000023396.1"; havana_transcript "OTTMUST00000056808.1";
chr5	HAVANA	CDS	137022997	137023143	.	+	.	gene_id "ENSMUSG00000004846.11"; transcript_id "ENSMUST00000004968.11"; exon_number "35"; exon_id "ENSMUSE00000191943.4"; gene_type "protein_coding"; gene_name "Plod3"; transcript_type "protein_coding"; transcript_name "Plod3-201"; protein_id "ENSMUSP00000004968.5"; transcript_support_level "1"; mgi_id "MGI:1347008"; tag "basic"; ccdsid "CCDS19759.1"; havana_gene "OTTMUSG00000023396.1"; havana_transcript "OTTMUST00000056808.1";
chr5	HAVANA	exon	137022997	137023143	.	+	.	gene_id "ENSMUSG00000004846.11"; transcript_id "ENSMUST00000004968.11"; exon_number "36"; exon_id "ENSMUSE00000191943.4"; gene_type "protein_coding"; gene_name "Plod3"; transcript_type "protein_coding"; transcript_name "Plod3-201"; protein_id "ENSMUSP00000004968.5"; transcript_support_level "1"; mgi_id "MGI:1347008"; tag "basic"; ccdsid "CCDS19759.1"; havana_gene "OTTMUSG00000023396.1"; havana_transcript "OTTMUST00000056808.1";
chr5	HAVANA	CDS	137023787	137023912	.	+	.	gene_id "ENSMUSG00000004846.11"; transcript_id "ENSMUST00000004968.11"; exon_number "37"; exon_id "ENSMUSE00000191938.4"; gene_type "protein_coding"; gene_name "Plod3"; transcript_type "protein_coding"; transcript_name "Plod3-201"; protein_id "ENSMUSP00000004968.5"; transcript_support_level "1"; mgi_id "MGI:1347008"; tag "basic"; ccdsid "CCDS19759.1"; havana_gene "OTTMUSG00000023396.1"; havana_transcript "OTTMUST00000056808.1";
chr5	HAVANA	exon	137023787	137023912	.	+	.	gene_id "ENSMUSG00000004846.11"; transcript_id "ENSMUST00000004968.11"; exon_number "38"; exon_id "ENSMUSE00000191938.4"; gene_type "protein_coding"; gene_name "Plod3"; transcript_type "protein_coding"; transcript_name "Plod3-201"; protein_id "ENSMUSP00000004968.5"; transcript_support_level "1"; mgi_id "MGI:1347008"; tag "basic"; ccdsid "CCDS19759.1"; havana_gene "OTTMUSG00000023396.1"; havana_transcript "OTTMUST00000056808.1";
chr5	HAVANA	CDS	137024960	137025112	.	+	.	gene_id "ENSMUSG00000004846.11"; transcript_id "ENSMUST00000004968.11"; exon_number "39"; exon_id "6159";
chr5	HAVANA	exon	137024960	137025502	.	+	.	gene_id "ENSMUSG00000004846.11"; transcript_id "ENSMUST00000004968.11"; exon_number "40"; exon_id "ENSMUSE00000454645.5"; gene_type "protein_coding"; gene_name "Plod3"; transcript_type "protein_coding"; transcript_name "Plod3-201"; protein_id "ENSMUSP00000004968.5"; transcript_support_level "1"; mgi_id "MGI:1347008"; tag "basic"; ccdsid "CCDS19759.1"; havana_gene "OTTMUSG00000023396.1"; havana_transcript "OTTMUST00000056808.1";
chr5	HAVANA	stop_codon	137025113	137025115	.	+	.	gene_id "ENSMUSG00000004846.11"; transcript_id "ENSMUST00000004968.11"; exon_number "41"; exon_id "6160";
chr5	HAVANA	UTR	137025113	137025502	.	+	.	gene_id "ENSMUSG00000004846.11"; transcript_id "ENSMUST00000004968.11"; exon_number "42"; exon_id "6161";
chr5	IsoQuant	transcript	137015908	137025393	.	+	.	gene_id "ENSMUSG00000004846.11"; transcript_id "transcript12155.chr5.nnic"; exons "19";
chr5	IsoQuant	exon	137015908	137016657	.	+	.	gene_id "ENSMUSG00000004846.11"; transcript_id "transcript12155.chr5.nnic"; exon_number "1"; exon_id "6162";
chr5	IsoQuant	exon	137016971	137017062	.	+	.	gene_id "ENSMUSG00000004846.11"; transcript_id "transcript12155.chr5.nnic"; exon_number "2"; exon_id "ENSMUSE00001297324.2";
chr5	IsoQuant	exon	137017189	137017325	.	+	.	gene_id "ENSMUSG00000004846.11"; transcript_id "transcript12155.chr5.nnic"; exon_number "3"; exon_id "ENSMUSE00001222848.2";
chr5	IsoQuant	exon	137017426	137017589	.	+	.	gene_id "ENSMUSG00000004846.11"; transcript_id "transcript12155.chr5.nnic"; exon_number "4"; exon_id "ENSMUSE00001308072.2";
chr5	IsoQuant	exon	137017737	137017849	.	+	.	gene_id "ENSMUSG00000004846.11"; transcript_id "transcript12155.chr5.nnic"; exon_number "5"; exon_id "ENSMUSE00001258899.2";
chr5	IsoQuant	exon	137017980	137018043	.	+	.	gene_id "ENSMUSG00000004846.11"; transcript_id "transcript12155.chr5.nnic"; exon_number "6"; exon_id "ENSMUSE00001213788.2";
chr5	IsoQuant	exon	137018452	137018549	.	+	.	gene_id "ENSMUSG00000004846.11"; transcript_id "transcript12155.chr5.nnic"; exon_number "7"; exon_id "ENSMUSE00001221882.2";
chr5	IsoQuant	exon	137018751	137018852	.	+	.	gene_id "ENSMUSG00000004846.11"; transcript_id "transcript12155.chr5.nnic"; exon_number "8"; exon_id "ENSMUSE00001234006.2";
chr5	IsoQuant	exon	137019005	137019130	.	+	.	gene_id "ENSMUSG00000004846.11"; transcript_id "transcript12155.chr5.nnic"; exon_number "9"; exon_id "ENSMUSE00001230200.2";
chr5	IsoQuant	exon	137019272	137019393	.	+	.	gene_id "ENSMUSG00000004846.11"; transcript_id "transcript12155.chr5.nnic"; exon_number "10"; exon_id "ENSMUSE00001281083.2";
chr5	IsoQuant	exon	137019599	137019703	.	+	.	gene_id "ENSMUSG00000004846.11"; transcript_id "transcript12155.chr5.nnic"; exon_number "11"; exon_id "ENSMUSE00001233322.2";
chr5	IsoQuant	exon	137019813	137019938	.	+	.	gene_id "ENSMUSG00000004846.11"; transcript_id "transcript12155.chr5.nnic"; exon_number "12"; exon_id "ENSMUSE00001288785.2";
chr5	IsoQuant	exon	137020154	137020295	.	+	.	gene_id "ENSMUSG00000004846.11"; transcript_id "transcript12155.chr5.nnic"; exon_number "13"; exon_id "ENSMUSE00001209086.2";
chr5	IsoQuant	exon	137020398	137020511	.	+	.	gene_id "ENSMUSG00000004846.11"; transcript_id "transcript12155.chr5.nnic"; exon_number "14"; exon_id "ENSMUSE00001250868.2";
chr5	IsoQuant	exon	137020626	137020694	.	+	.	gene_id "ENSMUSG00000004846.11"; transcript_id "transcript12155.chr5.nnic"; exon_number "15"; exon_id "ENSMUSE00001204842.2";
chr5	IsoQuant	exon	137022063	137022167	.	+	.	gene_id "ENSMUSG00000004846.11"; transcript_id "transcript12155.chr5.nnic"; exon_number "16"; exon_id "ENSMUSE00001281467.2";
chr5	IsoQuant	exon	137023057	137023143	.	+	.	gene_id "ENSMUSG00000004846.11"; transcript_id "transcript12155.chr5.nnic"; exon_number "17"; exon_id "6163";
chr5	IsoQuant	exon	137023787	137023912	.	+	.	gene_id "ENSMUSG00000004846.11"; transcript_id "transcript12155.chr5.nnic"; exon_number "18"; exon_id "ENSMUSE00000191938.4";
chr5	IsoQuant	exon	137024960	137025393	.	+	.	gene_id "ENSMUSG00000004846.11"; transcript_id "transcript12155.chr5.nnic"; exon_number "19"; exon_id "chr5.6155";
chr5	HAVANA	gene	137055246	137062205	.	+	.	gene_id "ENSMUSG00000037428.15"; transcripts "1"; gene_type "protein_coding"; gene_name "Vgf"; mgi_id "MGI:1343180"; havana_gene "OTTMUSG00000049328.1";
chr5	HAVANA	transcript	137055246	137062205	.	+	.	gene_id "ENSMUSG00000037428.15"; transcript_id "ENSMUST00000190827.7"; exons "5"; gene_type "protein_coding"; gene_name "Vgf"; transcript_type "protein_coding"; transcript_name "Vgf-204"; protein_id "ENSMUSP00000140815.2"; transcript_support_level "1"; mgi_id "MGI:1343180"; tag "basic"; ccdsid "CCDS19760.1"; havana_gene "OTTMUSG00000049328.1"; havana_transcript "OTTMUST00000125761.1";
chr5	HAVANA	UTR	137055246	137055316	.	+	.	gene_id "ENSMUSG00000037428.15"; transcript_id "ENSMUST00000190827.7"; exon_number "1"; exon_id "ENSMUSE00001319143.2"; gene_type "protein_coding"; gene_name "Vgf"; transcript_type "protein_coding"; transcript_name "Vgf-204"; protein_id "ENSMUSP00000140815.2"; transcript_support_level "1"; mgi_id "MGI:1343180"; tag "basic"; ccdsid "CCDS19760.1"; havana_gene "OTTMUSG00000049328.1"; havana_transcript "OTTMUST00000125761.1";
chr5	HAVANA	exon	137055246	137055316	.	+	.	gene_id "ENSMUSG00000037428.15"; transcript_id "ENSMUST00000190827.7"; exon_number "2"; exon_id "ENSMUSE00001319143.2"; gene_type "protein_coding"; gene_name "Vgf"; transcript_type "protein_coding"; transcript_name "Vgf-204"; protein_id "ENSMUSP00000140815.2"; transcript_support_level "1"; mgi_id "MGI:1343180"; tag "basic"; ccdsid "CCDS19760.1"; havana_gene "OTTMUSG00000049328.1"; havana_transcript "OTTMUST00000125761.1";
chr5	HAVANA	UTR	137057454	137057531	.	+	.	gene_id "ENSMUSG00000037428.15"; transcript_id "ENSMUST00000190827.7"; exon_number "3"; exon_id "ENSMUSE00001325990.2"; gene_type "protein_coding"; gene_name "Vgf"; transcript_type "protein_coding"; transcript_name "Vgf-204"; protein_id "ENSMUSP00000140815.2"; transcript_support_level "1"; mgi_id "MGI:1343180"; tag "basic"; ccdsid "CCDS19760.1"; havana_gene "OTTMUSG00000049328.1"; havana_transcript "OTTMUST00000125761.1";
chr5	HAVANA	exon	137057454	137057531	.	+	.	gene_id "ENSMUSG00000037428.15"; transcript_id "ENSMUST00000190827.7"; exon_number "4"; exon_id "ENSMUSE00001325990.2"; gene_type "protein_coding"; gene_name "Vgf"; transcript_type "protein_coding"; transcript_name "Vgf-204"; protein_id "ENSMUSP00000140815.2"; transcript_support_level "1"; mgi_id "MGI:1343180"; tag "basic"; ccdsid "CCDS19760.1"; havana_gene "OTTMUSG00000049328.1"; havana_transcript "OTTMUST00000125761.1";
chr5	HAVANA	UTR	137058477	137058573	.	+	.	gene_id "ENSMUSG00000037428.15"; transcript_id "ENSMUST00000190827.7"; exon_number "5"; exon_id "ENSMUSE00001330231.2"; gene_type "protein_coding"; gene_name "Vgf"; transcript_type "protein_coding"; transcript_name "Vgf-204"; protein_id "ENSMUSP00000140815.2"; transcript_support_level "1"; mgi_id "MGI:1343180"; tag "basic"; ccdsid "CCDS19760.1"; havana_gene "OTTMUSG00000049328.1"; havana_transcript "OTTMUST00000125761.1";
chr5	HAVANA	exon	137058477	137058573	.	+	.	gene_id "ENSMUSG00000037428.15"; transcript_id "ENSMUST00000190827.7"; exon_number "6"; exon_id "ENSMUSE00001330231.2"; gene_type "protein_coding"; gene_name "Vgf"; transcript_type "protein_coding"; transcript_name "Vgf-204"; protein_id "ENSMUSP00000140815.2"; transcript_support_level "1"; mgi_id "MGI:1343180"; tag "basic"; ccdsid "CCDS19760.1"; havana_gene "OTTMUSG00000049328.1"; havana_transcript "OTTMUST00000125761.1";
chr5	HAVANA	UTR	137059114	137059315	.	+	.	gene_id "ENSMUSG00000037428.15"; transcript_id "ENSMUST00000190827.7"; exon_number "7"; exon_id "ENSMUSE00001333389.2"; gene_type "protein_coding"; gene_name "Vgf"; transcript_type "protein_coding"; transcript_name "Vgf-204"; protein_id "ENSMUSP00000140815.2"; transcript_support_level "1"; mgi_id "MGI:1343180"; tag "basic"; ccdsid "CCDS19760.1"; havana_gene "OTTMUSG00000049328.1"; havana_transcript "OTTMUST00000125761.1";
chr5	HAVANA	exon	137059114	137059315	.	+	.	gene_id "ENSMUSG00000037428.15"; transcript_id "ENSMUST00000190827.7"; exon_number "8"; exon_id "ENSMUSE00001333389.2"; gene_type "protein_coding"; gene_name "Vgf"; transcript_type "protein_coding"; transcript_name "Vgf-204"; protein_id "ENSMUSP00000140815.2"; transcript_support_level "1"; mgi_id "MGI:1343180"; tag "basic"; ccdsid "CCDS19760.1"; havana_gene "OTTMUSG00000049328.1"; havana_transcript "OTTMUST00000125761.1";
chr5	HAVANA	UTR	137059820	137059839	.	+	.	gene_id "ENSMUSG00000037428.15"; transcript_id "ENSMUST00000190827.7"; exon_number "9"; exon_id "6164";
chr5	HAVANA	exon	137059820	137062205	.	+	.	gene_id "ENSMUSG00000037428.15"; transcript_id "ENSMUST00000190827.7"; exon_number "10"; exon_id "ENSMUSE00000310957.8"; gene_type "protein_coding"; gene_name "Vgf"; transcript_type "protein_coding"; transcript_name "Vgf-204"; protein_id "ENSMUSP00000140815.2"; transcript_support_level "1"; mgi_id "MGI:1343180"; tag "basic"; ccdsid "CCDS19760.1"; havana_gene "OTTMUSG00000049328.1"; havana_transcript "OTTMUST00000125761.1";
chr5	HAVANA	start_codon	137059840	137059842	.	+	.	gene_id "ENSMUSG00000037428.15"; transcript_id "ENSMUST00000190827.7"; exon_number "11"; exon_id "6165";
chr5	HAVANA	CDS	137059840	137061690	.	+	.	gene_id "ENSMUSG00000037428.15"; transcript_id "ENSMUST00000190827.7"; exon_number "12"; exon_id "6166";
chr5	HAVANA	stop_codon	137061691	137061693	.	+	.	gene_id "ENSMUSG00000037428.15"; transcript_id "ENSMUST00000190827.7"; exon_number "13"; exon_id "6167";
chr5	HAVANA	UTR	137061691	137062205	.	+	.	gene_id "ENSMUSG00000037428.15"; transcript_id "ENSMUST00000190827.7"; exon_number "14"; exon_id "6168";
chr5	HAVANA	gene	137063847	137074989	.	-	.	gene_id "ENSMUSG00000004849.15"; transcripts "2"; gene_type "protein_coding"; gene_name "Ap1s1"; mgi_id "MGI:1098244"; havana_gene "OTTMUSG00000023414.1";
chr5	IsoQuant	transcript	137063847	137074867	.	-	.	gene_id "ENSMUSG00000004849.15"; transcript_id "transcript12177.chr5.nic"; exons "5";
chr5	IsoQuant	exon	137073834	137074867	.	-	.	gene_id "ENSMUSG00000004849.15"; transcript_id "transcript12177.chr5.nic"; exon_number "1"; exon_id "6169";
chr5	IsoQuant	exon	137071918	137072096	.	-	.	gene_id "ENSMUSG00000004849.15"; transcript_id "transcript12177.chr5.nic"; exon_number "2"; exon_id "ENSMUSE00000401448.4";
chr5	IsoQuant	exon	137070623	137070731	.	-	.	gene_id "ENSMUSG00000004849.15"; transcript_id "transcript12177.chr5.nic"; exon_number "3"; exon_id "ENSMUSE00000191952.4";
chr5	IsoQuant	exon	137066272	137066409	.	-	.	gene_id "ENSMUSG00000004849.15"; transcript_id "transcript12177.chr5.nic"; exon_number "4"; exon_id "ENSMUSE00000191951.4";
chr5	IsoQuant	exon	137063847	137064645	.	-	.	gene_id "ENSMUSG00000004849.15"; transcript_id "transcript12177.chr5.nic"; exon_number "5"; exon_id "ENSMUSE00000686616.2";
chr5	HAVANA	transcript	137063847	137074989	.	-	.	gene_id "ENSMUSG00000004849.15"; transcript_id "ENSMUST00000111080.8"; exons "5"; gene_type "protein_coding"; gene_name "Ap1s1"; transcript_type "protein_coding"; transcript_name "Ap1s1-201"; protein_id "ENSMUSP00000106709.2"; transcript_support_level "1"; mgi_id "MGI:1098244"; tag "basic"; ccdsid "CCDS39330.1"; havana_gene "OTTMUSG00000023414.1"; havana_transcript "OTTMUST00000056874.1";
chr5	HAVANA	UTR	137074865	137074989	.	-	.	gene_id "ENSMUSG00000004849.15"; transcript_id "ENSMUST00000111080.8"; exon_number "1"; exon_id "6170";
chr5	HAVANA	exon	137074862	137074989	.	-	.	gene_id "ENSMUSG00000004849.15"; transcript_id "ENSMUST00000111080.8"; exon_number "2"; exon_id "ENSMUSE00000686623.2"; gene_type "protein_coding"; gene_name "Ap1s1"; transcript_type "protein_coding"; transcript_name "Ap1s1-201"; protein_id "ENSMUSP00000106709.2"; transcript_support_level "1"; mgi_id "MGI:1098244"; tag "basic"; ccdsid "CCDS39330.1"; havana_gene "OTTMUSG00000023414.1"; havana_transcript "OTTMUST00000056874.1";
chr5	HAVANA	start_codon	137074862	137074864	.	-	.	gene_id "ENSMUSG00000004849.15"; transcript_id "ENSMUST00000111080.8"; exon_number "3"; exon_id "6171";
chr5	HAVANA	CDS	137074862	137074864	.	-	.	gene_id "ENSMUSG00000004849.15"; transcript_id "ENSMUST00000111080.8"; exon_number "4"; exon_id "chr5.6171";
chr5	HAVANA	exon	137071918	137072096	.	-	.	gene_id "ENSMUSG00000004849.15"; transcript_id "ENSMUST00000111080.8"; exon_number "5"; exon_id "ENSMUSE00000401448.4"; gene_type "protein_coding"; gene_name "Ap1s1"; transcript_type "protein_coding"; transcript_name "Ap1s1-201"; protein_id "ENSMUSP00000106709.2"; transcript_support_level "1"; mgi_id "MGI:1098244"; tag "basic"; ccdsid "CCDS39330.1"; havana_gene "OTTMUSG00000023414.1"; havana_transcript "OTTMUST00000056874.1";
chr5	HAVANA	CDS	137071918	137072096	.	-	.	gene_id "ENSMUSG00000004849.15"; transcript_id "ENSMUST00000111080.8"; exon_number "6"; exon_id "ENSMUSE00000401448.4"; gene_type "protein_coding"; gene_name "Ap1s1"; transcript_type "protein_coding"; transcript_name "Ap1s1-201"; protein_id "ENSMUSP00000106709.2"; transcript_support_level "1"; mgi_id "MGI:1098244"; tag "basic"; ccdsid "CCDS39330.1"; havana_gene "OTTMUSG00000023414.1"; havana_transcript "OTTMUST00000056874.1";
chr5	HAVANA	exon	137070623	137070731	.	-	.	gene_id "ENSMUSG00000004849.15"; transcript_id "ENSMUST00000111080.8"; exon_number "7"; exon_id "ENSMUSE00000191952.4"; gene_type "protein_coding"; gene_name "Ap1s1"; transcript_type "protein_coding"; transcript_name "Ap1s1-201"; protein_id "ENSMUSP00000106709.2"; transcript_support_level "1"; mgi_id "MGI:1098244"; tag "basic"; ccdsid "CCDS39330.1"; havana_gene "OTTMUSG00000023414.1"; havana_transcript "OTTMUST00000056874.1";
chr5	HAVANA	CDS	137070623	137070731	.	-	.	gene_id "ENSMUSG00000004849.15"; transcript_id "ENSMUST00000111080.8"; exon_number "8"; exon_id "ENSMUSE00000191952.4"; gene_type "protein_coding"; gene_name "Ap1s1"; transcript_type "protein_coding"; transcript_name "Ap1s1-201"; protein_id "ENSMUSP00000106709.2"; transcript_support_level "1"; mgi_id "MGI:1098244"; tag "basic"; ccdsid "CCDS39330.1"; havana_gene "OTTMUSG00000023414.1"; havana_transcript "OTTMUST00000056874.1";
chr5	HAVANA	exon	137066272	137066409	.	-	.	gene_id "ENSMUSG00000004849.15"; transcript_id "ENSMUST00000111080.8"; exon_number "9"; exon_id "ENSMUSE00000191951.4"; gene_type "protein_coding"; gene_name "Ap1s1"; transcript_type "protein_coding"; transcript_name "Ap1s1-201"; protein_id "ENSMUSP00000106709.2"; transcript_support_level "1"; mgi_id "MGI:1098244"; tag "basic"; ccdsid "CCDS39330.1"; havana_gene "OTTMUSG00000023414.1"; havana_transcript "OTTMUST00000056874.1";
chr5	HAVANA	CDS	137066272	137066409	.	-	.	gene_id "ENSMUSG00000004849.15"; transcript_id "ENSMUST00000111080.8"; exon_number "10"; exon_id "ENSMUSE00000191951.4"; gene_type "protein_coding"; gene_name "Ap1s1"; transcript_type "protein_coding"; transcript_name "Ap1s1-201"; protein_id "ENSMUSP00000106709.2"; transcript_support_level "1"; mgi_id "MGI:1098244"; tag "basic"; ccdsid "CCDS39330.1"; havana_gene "OTTMUSG00000023414.1"; havana_transcript "OTTMUST00000056874.1";
chr5	HAVANA	CDS	137064601	137064645	.	-	.	gene_id "ENSMUSG00000004849.15"; transcript_id "ENSMUST00000111080.8"; exon_number "11"; exon_id "6172";
chr5	HAVANA	stop_codon	137064598	137064600	.	-	.	gene_id "ENSMUSG00000004849.15"; transcript_id "ENSMUST00000111080.8"; exon_number "12"; exon_id "6173";
chr5	HAVANA	exon	137063847	137064645	.	-	.	gene_id "ENSMUSG00000004849.15"; transcript_id "ENSMUST00000111080.8"; exon_number "13"; exon_id "ENSMUSE00000686616.2"; gene_type "protein_coding"; gene_name "Ap1s1"; transcript_type "protein_coding"; transcript_name "Ap1s1-201"; protein_id "ENSMUSP00000106709.2"; transcript_support_level "1"; mgi_id "MGI:1098244"; tag "basic"; ccdsid "CCDS39330.1"; havana_gene "OTTMUSG00000023414.1"; havana_transcript "OTTMUST00000056874.1";
chr5	HAVANA	UTR	137063847	137064600	.	-	.	gene_id "ENSMUSG00000004849.15"; transcript_id "ENSMUST00000111080.8"; exon_number "14"; exon_id "6174";
chr5	IsoQuant	gene	137137720	137140423	.	-	.	gene_id "novel_gene_chr5_12186"; transcripts "1";
chr5	IsoQuant	transcript	137137720	137140423	.	-	.	gene_id "novel_gene_chr5_12186"; transcript_id "transcript12185.chr5.nnic"; exons "1";
chr5	IsoQuant	exon	137137720	137140423	.	-	.	gene_id "novel_gene_chr5_12186"; transcript_id "transcript12185.chr5.nnic"; exon_number "1"; exon_id "6175";
chr5	HAVANA	gene	137285781	137292728	.	+	.	gene_id "ENSMUSG00000023328.15"; transcripts "2"; gene_type "protein_coding"; gene_name "Ache"; mgi_id "MGI:87876"; tag "ncRNA_host"; havana_gene "OTTMUSG00000021643.1";
chr5	IsoQuant	transcript	137286499	137292726	.	+	.	gene_id "ENSMUSG00000023328.15"; transcript_id "transcript12236.chr5.nic"; exons "4";
chr5	IsoQuant	exon	137286499	137286629	.	+	.	gene_id "ENSMUSG00000023328.15"; transcript_id "transcript12236.chr5.nic"; exon_number "1"; exon_id "6176";
chr5	IsoQuant	exon	137288274	137289363	.	+	.	gene_id "ENSMUSG00000023328.15"; transcript_id "transcript12236.chr5.nic"; exon_number "2"; exon_id "ENSMUSE00000338441.5";
chr5	IsoQuant	exon	137289741	137290225	.	+	.	gene_id "ENSMUSG00000023328.15"; transcript_id "transcript12236.chr5.nic"; exon_number "3"; exon_id "ENSMUSE00000134428.4";
chr5	IsoQuant	exon	137291430	137292726	.	+	.	gene_id "ENSMUSG00000023328.15"; transcript_id "transcript12236.chr5.nic"; exon_number "4"; exon_id "6177";
chr5	HAVANA	transcript	137286546	137292722	.	+	.	gene_id "ENSMUSG00000023328.15"; transcript_id "ENSMUST00000085934.4"; exons "5"; gene_type "protein_coding"; gene_name "Ache"; transcript_type "protein_coding"; transcript_name "Ache-202"; protein_id "ENSMUSP00000083097.4"; transcript_support_level "1"; mgi_id "MGI:87876"; tag "alternative_5_UTR"; ccdsid "CCDS19763.1"; havana_gene "OTTMUSG00000021643.1"; havana_transcript "OTTMUST00000051383.1";
chr5	HAVANA	UTR	137286546	137286629	.	+	.	gene_id "ENSMUSG00000023328.15"; transcript_id "ENSMUST00000085934.4"; exon_number "1"; exon_id "ENSMUSE00000590990.3"; gene_type "protein_coding"; gene_name "Ache"; transcript_type "protein_coding"; transcript_name "Ache-202"; protein_id "ENSMUSP00000083097.4"; transcript_support_level "1"; mgi_id "MGI:87876"; tag "alternative_5_UTR"; ccdsid "CCDS19763.1"; havana_gene "OTTMUSG00000021643.1"; havana_transcript "OTTMUST00000051383.1";
chr5	HAVANA	exon	137286546	137286629	.	+	.	gene_id "ENSMUSG00000023328.15"; transcript_id "ENSMUST00000085934.4"; exon_number "2"; exon_id "ENSMUSE00000590990.3"; gene_type "protein_coding"; gene_name "Ache"; transcript_type "protein_coding"; transcript_name "Ache-202"; protein_id "ENSMUSP00000083097.4"; transcript_support_level "1"; mgi_id "MGI:87876"; tag "alternative_5_UTR"; ccdsid "CCDS19763.1"; havana_gene "OTTMUSG00000021643.1"; havana_transcript "OTTMUST00000051383.1";
chr5	HAVANA	UTR	137288271	137288295	.	+	.	gene_id "ENSMUSG00000023328.15"; transcript_id "ENSMUST00000085934.4"; exon_number "3"; exon_id "6178";
chr5	HAVANA	exon	137288271	137289363	.	+	.	gene_id "ENSMUSG00000023328.15"; transcript_id "ENSMUST00000085934.4"; exon_number "4"; exon_id "ENSMUSE00000590989.3"; gene_type "protein_coding"; gene_name "Ache"; transcript_type "protein_coding"; transcript_name "Ache-202"; protein_id "ENSMUSP00000083097.4"; transcript_support_level "1"; mgi_id "MGI:87876"; tag "alternative_5_UTR"; ccdsid "CCDS19763.1"; havana_gene "OTTMUSG00000021643.1"; havana_transcript "OTTMUST00000051383.1";
chr5	HAVANA	start_codon	137288296	137288298	.	+	.	gene_id "ENSMUSG00000023328.15"; transcript_id "ENSMUST00000085934.4"; exon_number "5"; exon_id "6179";
chr5	HAVANA	CDS	137288296	137289363	.	+	.	gene_id "ENSMUSG00000023328.15"; transcript_id "ENSMUST00000085934.4"; exon_number "6"; exon_id "6180";
chr5	HAVANA	CDS	137289741	137290225	.	+	.	gene_id "ENSMUSG00000023328.15"; transcript_id "ENSMUST00000085934.4"; exon_number "7"; exon_id "ENSMUSE00000134428.4"; gene_type "protein_coding"; gene_name "Ache"; transcript_type "protein_coding"; transcript_name "Ache-202"; protein_id "ENSMUSP00000083097.4"; transcript_support_level "1"; mgi_id "MGI:87876"; tag "alternative_5_UTR"; ccdsid "CCDS19763.1"; havana_gene "OTTMUSG00000021643.1"; havana_transcript "OTTMUST00000051383.1";
chr5	HAVANA	exon	137289741	137290225	.	+	.	gene_id "ENSMUSG00000023328.15"; transcript_id "ENSMUST00000085934.4"; exon_number "8"; exon_id "ENSMUSE00000134428.4"; gene_type "protein_coding"; gene_name "Ache"; transcript_type "protein_coding"; transcript_name "Ache-202"; protein_id "ENSMUSP00000083097.4"; transcript_support_level "1"; mgi_id "MGI:87876"; tag "alternative_5_UTR"; ccdsid "CCDS19763.1"; havana_gene "OTTMUSG00000021643.1"; havana_transcript "OTTMUST00000051383.1";
chr5	HAVANA	CDS	137291430	137291599	.	+	.	gene_id "ENSMUSG00000023328.15"; transcript_id "ENSMUST00000085934.4"; exon_number "9"; exon_id "ENSMUSE00000134425.4"; gene_type "protein_coding"; gene_name "Ache"; transcript_type "protein_coding"; transcript_name "Ache-202"; protein_id "ENSMUSP00000083097.4"; transcript_support_level "1"; mgi_id "MGI:87876"; tag "alternative_5_UTR"; ccdsid "CCDS19763.1"; havana_gene "OTTMUSG00000021643.1"; havana_transcript "OTTMUST00000051383.1";
chr5	HAVANA	exon	137291430	137291599	.	+	.	gene_id "ENSMUSG00000023328.15"; transcript_id "ENSMUST00000085934.4"; exon_number "10"; exon_id "ENSMUSE00000134425.4"; gene_type "protein_coding"; gene_name "Ache"; transcript_type "protein_coding"; transcript_name "Ache-202"; protein_id "ENSMUSP00000083097.4"; transcript_support_level "1"; mgi_id "MGI:87876"; tag "alternative_5_UTR"; ccdsid "CCDS19763.1"; havana_gene "OTTMUSG00000021643.1"; havana_transcript "OTTMUST00000051383.1";
chr5	HAVANA	CDS	137292379	137292497	.	+	.	gene_id "ENSMUSG00000023328.15"; transcript_id "ENSMUST00000085934.4"; exon_number "11"; exon_id "6181";
chr5	HAVANA	exon	137292379	137292722	.	+	.	gene_id "ENSMUSG00000023328.15"; transcript_id "ENSMUST00000085934.4"; exon_number "12"; exon_id "ENSMUSE00000686594.2"; gene_type "protein_coding"; gene_name "Ache"; transcript_type "protein_coding"; transcript_name "Ache-202"; protein_id "ENSMUSP00000083097.4"; transcript_support_level "1"; mgi_id "MGI:87876"; tag "alternative_5_UTR"; ccdsid "CCDS19763.1"; havana_gene "OTTMUSG00000021643.1"; havana_transcript "OTTMUST00000051383.1";
chr5	HAVANA	stop_codon	137292498	137292500	.	+	.	gene_id "ENSMUSG00000023328.15"; transcript_id "ENSMUST00000085934.4"; exon_number "13"; exon_id "6182";
chr5	HAVANA	UTR	137292498	137292722	.	+	.	gene_id "ENSMUSG00000023328.15"; transcript_id "ENSMUST00000085934.4"; exon_number "14"; exon_id "6183";
chr5	HAVANA	gene	137292891	137293927	.	+	.	gene_id "ENSMUSG00000051502.8"; transcripts "1"; gene_type "protein_coding"; gene_name "Ufsp1"; mgi_id "MGI:1917490"; havana_gene "OTTMUSG00000028193.1";
chr5	HAVANA	transcript	137292891	137293927	.	+	.	gene_id "ENSMUSG00000051502.8"; transcript_id "ENSMUST00000052825.7"; exons "1"; gene_type "protein_coding"; gene_name "Ufsp1"; transcript_type "protein_coding"; transcript_name "Ufsp1-201"; protein_id "ENSMUSP00000056156.6"; transcript_support_level "NA"; mgi_id "MGI:1917490"; tag "basic"; ccdsid "CCDS19764.1"; havana_gene "OTTMUSG00000028193.1"; havana_transcript "OTTMUST00000069841.1";
chr5	HAVANA	UTR	137292891	137293051	.	+	.	gene_id "ENSMUSG00000051502.8"; transcript_id "ENSMUST00000052825.7"; exon_number "1"; exon_id "6184";
chr5	HAVANA	exon	137292891	137293927	.	+	.	gene_id "ENSMUSG00000051502.8"; transcript_id "ENSMUST00000052825.7"; exon_number "2"; exon_id "ENSMUSE00000384624.8"; gene_type "protein_coding"; gene_name "Ufsp1"; transcript_type "protein_coding"; transcript_name "Ufsp1-201"; protein_id "ENSMUSP00000056156.6"; transcript_support_level "NA"; mgi_id "MGI:1917490"; tag "basic"; ccdsid "CCDS19764.1"; havana_gene "OTTMUSG00000028193.1"; havana_transcript "OTTMUST00000069841.1";
chr5	HAVANA	start_codon	137293052	137293054	.	+	.	gene_id "ENSMUSG00000051502.8"; transcript_id "ENSMUST00000052825.7"; exon_number "3"; exon_id "6185";
chr5	HAVANA	CDS	137293052	137293702	.	+	.	gene_id "ENSMUSG00000051502.8"; transcript_id "ENSMUST00000052825.7"; exon_number "4"; exon_id "6186";
chr5	HAVANA	stop_codon	137293703	137293705	.	+	.	gene_id "ENSMUSG00000051502.8"; transcript_id "ENSMUST00000052825.7"; exon_number "5"; exon_id "6187";
chr5	HAVANA	UTR	137293703	137293927	.	+	.	gene_id "ENSMUSG00000051502.8"; transcript_id "ENSMUST00000052825.7"; exon_number "6"; exon_id "6188";
chr5	HAVANA	gene	137293973	137305983	.	-	.	gene_id "ENSMUSG00000037364.14"; transcripts "5"; gene_type "protein_coding"; gene_name "Srrt"; mgi_id "MGI:1933527"; tag "ncRNA_host"; havana_gene "OTTMUSG00000054484.1";
chr5	IsoQuant	transcript	137293977	137305983	.	-	.	gene_id "ENSMUSG00000037364.14"; transcript_id "transcript12188.chr5.nic"; exons "21";
chr5	IsoQuant	exon	137305686	137305983	.	-	.	gene_id "ENSMUSG00000037364.14"; transcript_id "transcript12188.chr5.nic"; exon_number "1"; exon_id "6189";
chr5	IsoQuant	exon	137305308	137305447	.	-	.	gene_id "ENSMUSG00000037364.14"; transcript_id "transcript12188.chr5.nic"; exon_number "2"; exon_id "ENSMUSE00000310370.4";
chr5	IsoQuant	exon	137301174	137301302	.	-	.	gene_id "ENSMUSG00000037364.14"; transcript_id "transcript12188.chr5.nic"; exon_number "3"; exon_id "ENSMUSE00001349669.2";
chr5	IsoQuant	exon	137300789	137300935	.	-	.	gene_id "ENSMUSG00000037364.14"; transcript_id "transcript12188.chr5.nic"; exon_number "4"; exon_id "ENSMUSE00001352091.2";
chr5	IsoQuant	exon	137300388	137300576	.	-	.	gene_id "ENSMUSG00000037364.14"; transcript_id "transcript12188.chr5.nic"; exon_number "5"; exon_id "ENSMUSE00000310357.4";
chr5	IsoQuant	exon	137299580	137299909	.	-	.	gene_id "ENSMUSG00000037364.14"; transcript_id "transcript12188.chr5.nic"; exon_number "6"; exon_id "ENSMUSE00001418698.2";
chr5	IsoQuant	exon	137298506	137298675	.	-	.	gene_id "ENSMUSG00000037364.14"; transcript_id "transcript12188.chr5.nic"; exon_number "7"; exon_id "ENSMUSE00001353968.2";
chr5	IsoQuant	exon	137298229	137298413	.	-	.	gene_id "ENSMUSG00000037364.14"; transcript_id "transcript12188.chr5.nic"; exon_number "8"; exon_id "ENSMUSE00001348552.2";
chr5	IsoQuant	exon	137298016	137298114	.	-	.	gene_id "ENSMUSG00000037364.14"; transcript_id "transcript12188.chr5.nic"; exon_number "9"; exon_id "ENSMUSE00001349852.2";
chr5	IsoQuant	exon	137297820	137297934	.	-	.	gene_id "ENSMUSG00000037364.14"; transcript_id "transcript12188.chr5.nic"; exon_number "10"; exon_id "ENSMUSE00001357703.2";
chr5	IsoQuant	exon	137296988	137297145	.	-	.	gene_id "ENSMUSG00000037364.14"; transcript_id "transcript12188.chr5.nic"; exon_number "11"; exon_id "ENSMUSE00001351228.2";
chr5	IsoQuant	exon	137296653	137296714	.	-	.	gene_id "ENSMUSG00000037364.14"; transcript_id "transcript12188.chr5.nic"; exon_number "12"; exon_id "ENSMUSE00001355064.2";
chr5	IsoQuant	exon	137296490	137296568	.	-	.	gene_id "ENSMUSG00000037364.14"; transcript_id "transcript12188.chr5.nic"; exon_number "13"; exon_id "ENSMUSE00001349826.2";
chr5	IsoQuant	exon	137296061	137296249	.	-	.	gene_id "ENSMUSG00000037364.14"; transcript_id "transcript12188.chr5.nic"; exon_number "14"; exon_id "ENSMUSE00000309726.4";
chr5	IsoQuant	exon	137295602	137295775	.	-	.	gene_id "ENSMUSG00000037364.14"; transcript_id "transcript12188.chr5.nic"; exon_number "15"; exon_id "ENSMUSE00000309720.4";
chr5	IsoQuant	exon	137295341	137295494	.	-	.	gene_id "ENSMUSG00000037364.14"; transcript_id "transcript12188.chr5.nic"; exon_number "16"; exon_id "ENSMUSE00001349963.2";
chr5	IsoQuant	exon	137295037	137295230	.	-	.	gene_id "ENSMUSG00000037364.14"; transcript_id "transcript12188.chr5.nic"; exon_number "17"; exon_id "ENSMUSE00000309707.4";
chr5	IsoQuant	exon	137294729	137294885	.	-	.	gene_id "ENSMUSG00000037364.14"; transcript_id "transcript12188.chr5.nic"; exon_number "18"; exon_id "ENSMUSE00000309700.4";
chr5	IsoQuant	exon	137294480	137294581	.	-	.	gene_id "ENSMUSG00000037364.14"; transcript_id "transcript12188.chr5.nic"; exon_number "19"; exon_id "ENSMUSE00001347855.2";
chr5	IsoQuant	exon	137294249	137294354	.	-	.	gene_id "ENSMUSG00000037364.14"; transcript_id "transcript12188.chr5.nic"; exon_number "20"; exon_id "ENSMUSE00001353467.2";
chr5	IsoQuant	exon	137293977	137294168	.	-	.	gene_id "ENSMUSG00000037364.14"; transcript_id "transcript12188.chr5.nic"; exon_number "21"; exon_id "ENSMUSE00001346912.2";
chr5	IsoQuant	transcript	137293977	137305983	.	-	.	gene_id "ENSMUSG00000037364.14"; transcript_id "transcript12199.chr5.nic"; exons "20";
chr5	IsoQuant	exon	137305686	137305983	.	-	.	gene_id "ENSMUSG00000037364.14"; transcript_id "transcript12199.chr5.nic"; exon_number "1"; exon_id "chr5.6189";
chr5	IsoQuant	exon	137305308	137305447	.	-	.	gene_id "ENSMUSG00000037364.14"; transcript_id "transcript12199.chr5.nic"; exon_number "2"; exon_id "ENSMUSE00000310370.4";
chr5	IsoQuant	exon	137301174	137301302	.	-	.	gene_id "ENSMUSG00000037364.14"; transcript_id "transcript12199.chr5.nic"; exon_number "3"; exon_id "ENSMUSE00001349669.2";
chr5	IsoQuant	exon	137300789	137300935	.	-	.	gene_id "ENSMUSG00000037364.14"; transcript_id "transcript12199.chr5.nic"; exon_number "4"; exon_id "ENSMUSE00001352091.2";
chr5	IsoQuant	exon	137300388	137300576	.	-	.	gene_id "ENSMUSG00000037364.14"; transcript_id "transcript12199.chr5.nic"; exon_number "5"; exon_id "ENSMUSE00000310357.4";
chr5	IsoQuant	exon	137298506	137298675	.	-	.	gene_id "ENSMUSG00000037364.14"; transcript_id "transcript12199.chr5.nic"; exon_number "6"; exon_id "ENSMUSE00001353968.2";
chr5	IsoQuant	exon	137298229	137298413	.	-	.	gene_id "ENSMUSG00000037364.14"; transcript_id "transcript12199.chr5.nic"; exon_number "7"; exon_id "ENSMUSE00001348552.2";
chr5	IsoQuant	exon	137298016	137298114	.	-	.	gene_id "ENSMUSG00000037364.14"; transcript_id "transcript12199.chr5.nic"; exon_number "8"; exon_id "ENSMUSE00001349852.2";
chr5	IsoQuant	exon	137297820	137297934	.	-	.	gene_id "ENSMUSG00000037364.14"; transcript_id "transcript12199.chr5.nic"; exon_number "9"; exon_id "ENSMUSE00001357703.2";
chr5	IsoQuant	exon	137296988	137297145	.	-	.	gene_id "ENSMUSG00000037364.14"; transcript_id "transcript12199.chr5.nic"; exon_number "10"; exon_id "ENSMUSE00001351228.2";
chr5	IsoQuant	exon	137296653	137296714	.	-	.	gene_id "ENSMUSG00000037364.14"; transcript_id "transcript12199.chr5.nic"; exon_number "11"; exon_id "ENSMUSE00001355064.2";
chr5	IsoQuant	exon	137296490	137296568	.	-	.	gene_id "ENSMUSG00000037364.14"; transcript_id "transcript12199.chr5.nic"; exon_number "12"; exon_id "ENSMUSE00001349826.2";
chr5	IsoQuant	exon	137296061	137296249	.	-	.	gene_id "ENSMUSG00000037364.14"; transcript_id "transcript12199.chr5.nic"; exon_number "13"; exon_id "ENSMUSE00000309726.4";
chr5	IsoQuant	exon	137295602	137295775	.	-	.	gene_id "ENSMUSG00000037364.14"; transcript_id "transcript12199.chr5.nic"; exon_number "14"; exon_id "ENSMUSE00000309720.4";
chr5	IsoQuant	exon	137295341	137295494	.	-	.	gene_id "ENSMUSG00000037364.14"; transcript_id "transcript12199.chr5.nic"; exon_number "15"; exon_id "ENSMUSE00001349963.2";
chr5	IsoQuant	exon	137295037	137295230	.	-	.	gene_id "ENSMUSG00000037364.14"; transcript_id "transcript12199.chr5.nic"; exon_number "16"; exon_id "ENSMUSE00000309707.4";
chr5	IsoQuant	exon	137294729	137294885	.	-	.	gene_id "ENSMUSG00000037364.14"; transcript_id "transcript12199.chr5.nic"; exon_number "17"; exon_id "ENSMUSE00000309700.4";
chr5	IsoQuant	exon	137294480	137294569	.	-	.	gene_id "ENSMUSG00000037364.14"; transcript_id "transcript12199.chr5.nic"; exon_number "18"; exon_id "ENSMUSE00001348838.2";
chr5	IsoQuant	exon	137294249	137294375	.	-	.	gene_id "ENSMUSG00000037364.14"; transcript_id "transcript12199.chr5.nic"; exon_number "19"; exon_id "ENSMUSE00001372195.2";
chr5	IsoQuant	exon	137293977	137294168	.	-	.	gene_id "ENSMUSG00000037364.14"; transcript_id "transcript12199.chr5.nic"; exon_number "20"; exon_id "ENSMUSE00001346912.2";
chr5	HAVANA	transcript	137293979	137305683	.	-	.	gene_id "ENSMUSG00000037364.14"; transcript_id "ENSMUST00000198526.5"; exons "19"; gene_type "protein_coding"; gene_name "Srrt"; transcript_type "nonsense_mediated_decay"; transcript_name "Srrt-210"; protein_id "ENSMUSP00000142435.2"; transcript_support_level "5"; mgi_id "MGI:1933527"; tag "non_canonical_conserved"; havana_gene "OTTMUSG00000054484.1"; havana_transcript "OTTMUST00000135191.1";
chr5	HAVANA	UTR	137305430	137305683	.	-	.	gene_id "ENSMUSG00000037364.14"; transcript_id "ENSMUST00000198526.5"; exon_number "1"; exon_id "6190";
chr5	HAVANA	start_codon	137305427	137305429	.	-	.	gene_id "ENSMUSG00000037364.14"; transcript_id "ENSMUST00000198526.5"; exon_number "2"; exon_id "6191";
chr5	HAVANA	exon	137305308	137305683	.	-	.	gene_id "ENSMUSG00000037364.14"; transcript_id "ENSMUST00000198526.5"; exon_number "3"; exon_id "ENSMUSE00001355207.2"; gene_type "protein_coding"; gene_name "Srrt"; transcript_type "nonsense_mediated_decay"; transcript_name "Srrt-210"; protein_id "ENSMUSP00000142435.2"; transcript_support_level "5"; mgi_id "MGI:1933527"; tag "non_canonical_conserved"; havana_gene "OTTMUSG00000054484.1"; havana_transcript "OTTMUST00000135191.1";
chr5	HAVANA	CDS	137305308	137305429	.	-	.	gene_id "ENSMUSG00000037364.14"; transcript_id "ENSMUST00000198526.5"; exon_number "4"; exon_id "6192";
chr5	HAVANA	exon	137301174	137301302	.	-	.	gene_id "ENSMUSG00000037364.14"; transcript_id "ENSMUST00000198526.5"; exon_number "5"; exon_id "ENSMUSE00001349669.2"; gene_type "protein_coding"; gene_name "Srrt"; transcript_type "nonsense_mediated_decay"; transcript_name "Srrt-210"; protein_id "ENSMUSP00000142435.2"; transcript_support_level "5"; mgi_id "MGI:1933527"; tag "non_canonical_conserved"; havana_gene "OTTMUSG00000054484.1"; havana_transcript "OTTMUST00000135191.1";
chr5	HAVANA	CDS	137301174	137301302	.	-	.	gene_id "ENSMUSG00000037364.14"; transcript_id "ENSMUST00000198526.5"; exon_number "6"; exon_id "ENSMUSE00001349669.2"; gene_type "protein_coding"; gene_name "Srrt"; transcript_type "nonsense_mediated_decay"; transcript_name "Srrt-210"; protein_id "ENSMUSP00000142435.2"; transcript_support_level "5"; mgi_id "MGI:1933527"; tag "non_canonical_conserved"; havana_gene "OTTMUSG00000054484.1"; havana_transcript "OTTMUST00000135191.1";
chr5	HAVANA	exon	137300789	137300935	.	-	.	gene_id "ENSMUSG00000037364.14"; transcript_id "ENSMUST00000198526.5"; exon_number "7"; exon_id "ENSMUSE00001352091.2"; gene_type "protein_coding"; gene_name "Srrt"; transcript_type "nonsense_mediated_decay"; transcript_name "Srrt-210"; protein_id "ENSMUSP00000142435.2"; transcript_support_level "5"; mgi_id "MGI:1933527"; tag "non_canonical_conserved"; havana_gene "OTTMUSG00000054484.1"; havana_transcript "OTTMUST00000135191.1";
chr5	HAVANA	CDS	137300789	137300935	.	-	.	gene_id "ENSMUSG00000037364.14"; transcript_id "ENSMUST00000198526.5"; exon_number "8"; exon_id "ENSMUSE00001352091.2"; gene_type "protein_coding"; gene_name "Srrt"; transcript_type "nonsense_mediated_decay"; transcript_name "Srrt-210"; protein_id "ENSMUSP00000142435.2"; transcript_support_level "5"; mgi_id "MGI:1933527"; tag "non_canonical_conserved"; havana_gene "OTTMUSG00000054484.1"; havana_transcript "OTTMUST00000135191.1";
chr5	HAVANA	exon	137300388	137300576	.	-	.	gene_id "ENSMUSG00000037364.14"; transcript_id "ENSMUST00000198526.5"; exon_number "9"; exon_id "ENSMUSE00000310357.4"; gene_type "protein_coding"; gene_name "Srrt"; transcript_type "nonsense_mediated_decay"; transcript_name "Srrt-210"; protein_id "ENSMUSP00000142435.2"; transcript_support_level "5"; mgi_id "MGI:1933527"; tag "non_canonical_conserved"; havana_gene "OTTMUSG00000054484.1"; havana_transcript "OTTMUST00000135191.1";
chr5	HAVANA	CDS	137300388	137300576	.	-	.	gene_id "ENSMUSG00000037364.14"; transcript_id "ENSMUST00000198526.5"; exon_number "10"; exon_id "ENSMUSE00000310357.4"; gene_type "protein_coding"; gene_name "Srrt"; transcript_type "nonsense_mediated_decay"; transcript_name "Srrt-210"; protein_id "ENSMUSP00000142435.2"; transcript_support_level "5"; mgi_id "MGI:1933527"; tag "non_canonical_conserved"; havana_gene "OTTMUSG00000054484.1"; havana_transcript "OTTMUST00000135191.1";
chr5	HAVANA	exon	137298506	137298675	.	-	.	gene_id "ENSMUSG00000037364.14"; transcript_id "ENSMUST00000198526.5"; exon_number "11"; exon_id "ENSMUSE00001353968.2"; gene_type "protein_coding"; gene_name "Srrt"; transcript_type "nonsense_mediated_decay"; transcript_name "Srrt-210"; protein_id "ENSMUSP00000142435.2"; transcript_support_level "5"; mgi_id "MGI:1933527"; tag "non_canonical_conserved"; havana_gene "OTTMUSG00000054484.1"; havana_transcript "OTTMUST00000135191.1";
chr5	HAVANA	CDS	137298506	137298675	.	-	.	gene_id "ENSMUSG00000037364.14"; transcript_id "ENSMUST00000198526.5"; exon_number "12"; exon_id "ENSMUSE00001353968.2"; gene_type "protein_coding"; gene_name "Srrt"; transcript_type "nonsense_mediated_decay"; transcript_name "Srrt-210"; protein_id "ENSMUSP00000142435.2"; transcript_support_level "5"; mgi_id "MGI:1933527"; tag "non_canonical_conserved"; havana_gene "OTTMUSG00000054484.1"; havana_transcript "OTTMUST00000135191.1";
chr5	HAVANA	exon	137298229	137298413	.	-	.	gene_id "ENSMUSG00000037364.14"; transcript_id "ENSMUST00000198526.5"; exon_number "13"; exon_id "ENSMUSE00001348552.2"; gene_type "protein_coding"; gene_name "Srrt"; transcript_type "nonsense_mediated_decay"; transcript_name "Srrt-210"; protein_id "ENSMUSP00000142435.2"; transcript_support_level "5"; mgi_id "MGI:1933527"; tag "non_canonical_conserved"; havana_gene "OTTMUSG00000054484.1"; havana_transcript "OTTMUST00000135191.1";
chr5	HAVANA	CDS	137298229	137298413	.	-	.	gene_id "ENSMUSG00000037364.14"; transcript_id "ENSMUST00000198526.5"; exon_number "14"; exon_id "ENSMUSE00001348552.2"; gene_type "protein_coding"; gene_name "Srrt"; transcript_type "nonsense_mediated_decay"; transcript_name "Srrt-210"; protein_id "ENSMUSP00000142435.2"; transcript_support_level "5"; mgi_id "MGI:1933527"; tag "non_canonical_conserved"; havana_gene "OTTMUSG00000054484.1"; havana_transcript "OTTMUST00000135191.1";
chr5	HAVANA	exon	137298011	137298114	.	-	.	gene_id "ENSMUSG00000037364.14"; transcript_id "ENSMUST00000198526.5"; exon_number "15"; exon_id "ENSMUSE00001356528.2"; gene_type "protein_coding"; gene_name "Srrt"; transcript_type "nonsense_mediated_decay"; transcript_name "Srrt-210"; protein_id "ENSMUSP00000142435.2"; transcript_support_level "5"; mgi_id "MGI:1933527"; tag "non_canonical_conserved"; havana_gene "OTTMUSG00000054484.1"; havana_transcript "OTTMUST00000135191.1";
chr5	HAVANA	CDS	137298011	137298114	.	-	.	gene_id "ENSMUSG00000037364.14"; transcript_id "ENSMUST00000198526.5"; exon_number "16"; exon_id "ENSMUSE00001356528.2"; gene_type "protein_coding"; gene_name "Srrt"; transcript_type "nonsense_mediated_decay"; transcript_name "Srrt-210"; protein_id "ENSMUSP00000142435.2"; transcript_support_level "5"; mgi_id "MGI:1933527"; tag "non_canonical_conserved"; havana_gene "OTTMUSG00000054484.1"; havana_transcript "OTTMUST00000135191.1";
chr5	HAVANA	exon	137297820	137297934	.	-	.	gene_id "ENSMUSG00000037364.14"; transcript_id "ENSMUST00000198526.5"; exon_number "17"; exon_id "ENSMUSE00001357703.2"; gene_type "protein_coding"; gene_name "Srrt"; transcript_type "nonsense_mediated_decay"; transcript_name "Srrt-210"; protein_id "ENSMUSP00000142435.2"; transcript_support_level "5"; mgi_id "MGI:1933527"; tag "non_canonical_conserved"; havana_gene "OTTMUSG00000054484.1"; havana_transcript "OTTMUST00000135191.1";
chr5	HAVANA	CDS	137297820	137297934	.	-	.	gene_id "ENSMUSG00000037364.14"; transcript_id "ENSMUST00000198526.5"; exon_number "18"; exon_id "ENSMUSE00001357703.2"; gene_type "protein_coding"; gene_name "Srrt"; transcript_type "nonsense_mediated_decay"; transcript_name "Srrt-210"; protein_id "ENSMUSP00000142435.2"; transcript_support_level "5"; mgi_id "MGI:1933527"; tag "non_canonical_conserved"; havana_gene "OTTMUSG00000054484.1"; havana_transcript "OTTMUST00000135191.1";
chr5	HAVANA	exon	137296988	137297145	.	-	.	gene_id "ENSMUSG00000037364.14"; transcript_id "ENSMUST00000198526.5"; exon_number "19"; exon_id "ENSMUSE00001351228.2"; gene_type "protein_coding"; gene_name "Srrt"; transcript_type "nonsense_mediated_decay"; transcript_name "Srrt-210"; protein_id "ENSMUSP00000142435.2"; transcript_support_level "5"; mgi_id "MGI:1933527"; tag "non_canonical_conserved"; havana_gene "OTTMUSG00000054484.1"; havana_transcript "OTTMUST00000135191.1";
chr5	HAVANA	CDS	137296988	137297145	.	-	.	gene_id "ENSMUSG00000037364.14"; transcript_id "ENSMUST00000198526.5"; exon_number "20"; exon_id "ENSMUSE00001351228.2"; gene_type "protein_coding"; gene_name "Srrt"; transcript_type "nonsense_mediated_decay"; transcript_name "Srrt-210"; protein_id "ENSMUSP00000142435.2"; transcript_support_level "5"; mgi_id "MGI:1933527"; tag "non_canonical_conserved"; havana_gene "OTTMUSG00000054484.1"; havana_transcript "OTTMUST00000135191.1";
chr5	HAVANA	exon	137296653	137296714	.	-	.	gene_id "ENSMUSG00000037364.14"; transcript_id "ENSMUST00000198526.5"; exon_number "21"; exon_id "ENSMUSE00001355064.2"; gene_type "protein_coding"; gene_name "Srrt"; transcript_type "nonsense_mediated_decay"; transcript_name "Srrt-210"; protein_id "ENSMUSP00000142435.2"; transcript_support_level "5"; mgi_id "MGI:1933527"; tag "non_canonical_conserved"; havana_gene "OTTMUSG00000054484.1"; havana_transcript "OTTMUST00000135191.1";
chr5	HAVANA	CDS	137296653	137296714	.	-	.	gene_id "ENSMUSG00000037364.14"; transcript_id "ENSMUST00000198526.5"; exon_number "22"; exon_id "ENSMUSE00001355064.2"; gene_type "protein_coding"; gene_name "Srrt"; transcript_type "nonsense_mediated_decay"; transcript_name "Srrt-210"; protein_id "ENSMUSP00000142435.2"; transcript_support_level "5"; mgi_id "MGI:1933527"; tag "non_canonical_conserved"; havana_gene "OTTMUSG00000054484.1"; havana_transcript "OTTMUST00000135191.1";
chr5	HAVANA	CDS	137296549	137296568	.	-	.	gene_id "ENSMUSG00000037364.14"; transcript_id "ENSMUST00000198526.5"; exon_number "23"; exon_id "6193";
chr5	HAVANA	stop_codon	137296546	137296548	.	-	.	gene_id "ENSMUSG00000037364.14"; transcript_id "ENSMUST00000198526.5"; exon_number "24"; exon_id "6194";
chr5	HAVANA	exon	137296490	137296568	.	-	.	gene_id "ENSMUSG00000037364.14"; transcript_id "ENSMUST00000198526.5"; exon_number "25"; exon_id "ENSMUSE00001349826.2"; gene_type "protein_coding"; gene_name "Srrt"; transcript_type "nonsense_mediated_decay"; transcript_name "Srrt-210"; protein_id "ENSMUSP00000142435.2"; transcript_support_level "5"; mgi_id "MGI:1933527"; tag "non_canonical_conserved"; havana_gene "OTTMUSG00000054484.1"; havana_transcript "OTTMUST00000135191.1";
chr5	HAVANA	UTR	137296490	137296548	.	-	.	gene_id "ENSMUSG00000037364.14"; transcript_id "ENSMUST00000198526.5"; exon_number "26"; exon_id "6195";
chr5	HAVANA	exon	137296061	137296249	.	-	.	gene_id "ENSMUSG00000037364.14"; transcript_id "ENSMUST00000198526.5"; exon_number "27"; exon_id "ENSMUSE00000309726.4"; gene_type "protein_coding"; gene_name "Srrt"; transcript_type "nonsense_mediated_decay"; transcript_name "Srrt-210"; protein_id "ENSMUSP00000142435.2"; transcript_support_level "5"; mgi_id "MGI:1933527"; tag "non_canonical_conserved"; havana_gene "OTTMUSG00000054484.1"; havana_transcript "OTTMUST00000135191.1";
chr5	HAVANA	UTR	137296061	137296249	.	-	.	gene_id "ENSMUSG00000037364.14"; transcript_id "ENSMUST00000198526.5"; exon_number "28"; exon_id "ENSMUSE00000309726.4"; gene_type "protein_coding"; gene_name "Srrt"; transcript_type "nonsense_mediated_decay"; transcript_name "Srrt-210"; protein_id "ENSMUSP00000142435.2"; transcript_support_level "5"; mgi_id "MGI:1933527"; tag "non_canonical_conserved"; havana_gene "OTTMUSG00000054484.1"; havana_transcript "OTTMUST00000135191.1";
chr5	HAVANA	exon	137295602	137295775	.	-	.	gene_id "ENSMUSG00000037364.14"; transcript_id "ENSMUST00000198526.5"; exon_number "29"; exon_id "ENSMUSE00000309720.4"; gene_type "protein_coding"; gene_name "Srrt"; transcript_type "nonsense_mediated_decay"; transcript_name "Srrt-210"; protein_id "ENSMUSP00000142435.2"; transcript_support_level "5"; mgi_id "MGI:1933527"; tag "non_canonical_conserved"; havana_gene "OTTMUSG00000054484.1"; havana_transcript "OTTMUST00000135191.1";
chr5	HAVANA	UTR	137295602	137295775	.	-	.	gene_id "ENSMUSG00000037364.14"; transcript_id "ENSMUST00000198526.5"; exon_number "30"; exon_id "ENSMUSE00000309720.4"; gene_type "protein_coding"; gene_name "Srrt"; transcript_type "nonsense_mediated_decay"; transcript_name "Srrt-210"; protein_id "ENSMUSP00000142435.2"; transcript_support_level "5"; mgi_id "MGI:1933527"; tag "non_canonical_conserved"; havana_gene "OTTMUSG00000054484.1"; havana_transcript "OTTMUST00000135191.1";
chr5	HAVANA	exon	137295341	137295494	.	-	.	gene_id "ENSMUSG00000037364.14"; transcript_id "ENSMUST00000198526.5"; exon_number "31"; exon_id "ENSMUSE00001349963.2"; gene_type "protein_coding"; gene_name "Srrt"; transcript_type "nonsense_mediated_decay"; transcript_name "Srrt-210"; protein_id "ENSMUSP00000142435.2"; transcript_support_level "5"; mgi_id "MGI:1933527"; tag "non_canonical_conserved"; havana_gene "OTTMUSG00000054484.1"; havana_transcript "OTTMUST00000135191.1";
chr5	HAVANA	UTR	137295341	137295494	.	-	.	gene_id "ENSMUSG00000037364.14"; transcript_id "ENSMUST00000198526.5"; exon_number "32"; exon_id "ENSMUSE00001349963.2"; gene_type "protein_coding"; gene_name "Srrt"; transcript_type "nonsense_mediated_decay"; transcript_name "Srrt-210"; protein_id "ENSMUSP00000142435.2"; transcript_support_level "5"; mgi_id "MGI:1933527"; tag "non_canonical_conserved"; havana_gene "OTTMUSG00000054484.1"; havana_transcript "OTTMUST00000135191.1";
chr5	HAVANA	exon	137295037	137295230	.	-	.	gene_id "ENSMUSG00000037364.14"; transcript_id "ENSMUST00000198526.5"; exon_number "33"; exon_id "ENSMUSE00000309707.4"; gene_type "protein_coding"; gene_name "Srrt"; transcript_type "nonsense_mediated_decay"; transcript_name "Srrt-210"; protein_id "ENSMUSP00000142435.2"; transcript_support_level "5"; mgi_id "MGI:1933527"; tag "non_canonical_conserved"; havana_gene "OTTMUSG00000054484.1"; havana_transcript "OTTMUST00000135191.1";
chr5	HAVANA	UTR	137295037	137295230	.	-	.	gene_id "ENSMUSG00000037364.14"; transcript_id "ENSMUST00000198526.5"; exon_number "34"; exon_id "ENSMUSE00000309707.4"; gene_type "protein_coding"; gene_name "Srrt"; transcript_type "nonsense_mediated_decay"; transcript_name "Srrt-210"; protein_id "ENSMUSP00000142435.2"; transcript_support_level "5"; mgi_id "MGI:1933527"; tag "non_canonical_conserved"; havana_gene "OTTMUSG00000054484.1"; havana_transcript "OTTMUST00000135191.1";
chr5	HAVANA	exon	137294729	137294885	.	-	.	gene_id "ENSMUSG00000037364.14"; transcript_id "ENSMUST00000198526.5"; exon_number "35"; exon_id "ENSMUSE00000309700.4"; gene_type "protein_coding"; gene_name "Srrt"; transcript_type "nonsense_mediated_decay"; transcript_name "Srrt-210"; protein_id "ENSMUSP00000142435.2"; transcript_support_level "5"; mgi_id "MGI:1933527"; tag "non_canonical_conserved"; havana_gene "OTTMUSG00000054484.1"; havana_transcript "OTTMUST00000135191.1";
chr5	HAVANA	UTR	137294729	137294885	.	-	.	gene_id "ENSMUSG00000037364.14"; transcript_id "ENSMUST00000198526.5"; exon_number "36"; exon_id "ENSMUSE00000309700.4"; gene_type "protein_coding"; gene_name "Srrt"; transcript_type "nonsense_mediated_decay"; transcript_name "Srrt-210"; protein_id "ENSMUSP00000142435.2"; transcript_support_level "5"; mgi_id "MGI:1933527"; tag "non_canonical_conserved"; havana_gene "OTTMUSG00000054484.1"; havana_transcript "OTTMUST00000135191.1";
chr5	HAVANA	exon	137294480	137294581	.	-	.	gene_id "ENSMUSG00000037364.14"; transcript_id "ENSMUST00000198526.5"; exon_number "37"; exon_id "ENSMUSE00001347855.2"; gene_type "protein_coding"; gene_name "Srrt"; transcript_type "nonsense_mediated_decay"; transcript_name "Srrt-210"; protein_id "ENSMUSP00000142435.2"; transcript_support_level "5"; mgi_id "MGI:1933527"; tag "non_canonical_conserved"; havana_gene "OTTMUSG00000054484.1"; havana_transcript "OTTMUST00000135191.1";
chr5	HAVANA	UTR	137294480	137294581	.	-	.	gene_id "ENSMUSG00000037364.14"; transcript_id "ENSMUST00000198526.5"; exon_number "38"; exon_id "ENSMUSE00001347855.2"; gene_type "protein_coding"; gene_name "Srrt"; transcript_type "nonsense_mediated_decay"; transcript_name "Srrt-210"; protein_id "ENSMUSP00000142435.2"; transcript_support_level "5"; mgi_id "MGI:1933527"; tag "non_canonical_conserved"; havana_gene "OTTMUSG00000054484.1"; havana_transcript "OTTMUST00000135191.1";
chr5	HAVANA	exon	137294249	137294375	.	-	.	gene_id "ENSMUSG00000037364.14"; transcript_id "ENSMUST00000198526.5"; exon_number "39"; exon_id "ENSMUSE00001372195.2"; gene_type "protein_coding"; gene_name "Srrt"; transcript_type "nonsense_mediated_decay"; transcript_name "Srrt-210"; protein_id "ENSMUSP00000142435.2"; transcript_support_level "5"; mgi_id "MGI:1933527"; tag "non_canonical_conserved"; havana_gene "OTTMUSG00000054484.1"; havana_transcript "OTTMUST00000135191.1";
chr5	HAVANA	UTR	137294249	137294375	.	-	.	gene_id "ENSMUSG00000037364.14"; transcript_id "ENSMUST00000198526.5"; exon_number "40"; exon_id "ENSMUSE00001372195.2"; gene_type "protein_coding"; gene_name "Srrt"; transcript_type "nonsense_mediated_decay"; transcript_name "Srrt-210"; protein_id "ENSMUSP00000142435.2"; transcript_support_level "5"; mgi_id "MGI:1933527"; tag "non_canonical_conserved"; havana_gene "OTTMUSG00000054484.1"; havana_transcript "OTTMUST00000135191.1";
chr5	HAVANA	exon	137293979	137294168	.	-	.	gene_id "ENSMUSG00000037364.14"; transcript_id "ENSMUST00000198526.5"; exon_number "41"; exon_id "ENSMUSE00001357274.2"; gene_type "protein_coding"; gene_name "Srrt"; transcript_type "nonsense_mediated_decay"; transcript_name "Srrt-210"; protein_id "ENSMUSP00000142435.2"; transcript_support_level "5"; mgi_id "MGI:1933527"; tag "non_canonical_conserved"; havana_gene "OTTMUSG00000054484.1"; havana_transcript "OTTMUST00000135191.1";
chr5	HAVANA	UTR	137293979	137294168	.	-	.	gene_id "ENSMUSG00000037364.14"; transcript_id "ENSMUST00000198526.5"; exon_number "42"; exon_id "ENSMUSE00001357274.2"; gene_type "protein_coding"; gene_name "Srrt"; transcript_type "nonsense_mediated_decay"; transcript_name "Srrt-210"; protein_id "ENSMUSP00000142435.2"; transcript_support_level "5"; mgi_id "MGI:1933527"; tag "non_canonical_conserved"; havana_gene "OTTMUSG00000054484.1"; havana_transcript "OTTMUST00000135191.1";
chr5	HAVANA	transcript	137293973	137305928	.	-	.	gene_id "ENSMUSG00000037364.14"; transcript_id "ENSMUST00000199243.5"; exons "20"; gene_type "protein_coding"; gene_name "Srrt"; transcript_type "protein_coding"; transcript_name "Srrt-211"; protein_id "ENSMUSP00000143232.2"; transcript_support_level "1"; mgi_id "MGI:1933527"; tag "non_canonical_conserved"; ccdsid "CCDS80440.1"; havana_gene "OTTMUSG00000054484.1"; havana_transcript "OTTMUST00000135100.1";
chr5	HAVANA	exon	137305686	137305928	.	-	.	gene_id "ENSMUSG00000037364.14"; transcript_id "ENSMUST00000199243.5"; exon_number "1"; exon_id "ENSMUSE00001355239.2"; gene_type "protein_coding"; gene_name "Srrt"; transcript_type "protein_coding"; transcript_name "Srrt-211"; protein_id "ENSMUSP00000143232.2"; transcript_support_level "1"; mgi_id "MGI:1933527"; tag "non_canonical_conserved"; ccdsid "CCDS80440.1"; havana_gene "OTTMUSG00000054484.1"; havana_transcript "OTTMUST00000135100.1";
chr5	HAVANA	UTR	137305686	137305928	.	-	.	gene_id "ENSMUSG00000037364.14"; transcript_id "ENSMUST00000199243.5"; exon_number "2"; exon_id "ENSMUSE00001355239.2"; gene_type "protein_coding"; gene_name "Srrt"; transcript_type "protein_coding"; transcript_name "Srrt-211"; protein_id "ENSMUSP00000143232.2"; transcript_support_level "1"; mgi_id "MGI:1933527"; tag "non_canonical_conserved"; ccdsid "CCDS80440.1"; havana_gene "OTTMUSG00000054484.1"; havana_transcript "OTTMUST00000135100.1";
chr5	HAVANA	UTR	137305430	137305447	.	-	.	gene_id "ENSMUSG00000037364.14"; transcript_id "ENSMUST00000199243.5"; exon_number "3"; exon_id "6196";
chr5	HAVANA	start_codon	137305427	137305429	.	-	.	gene_id "ENSMUSG00000037364.14"; transcript_id "ENSMUST00000199243.5"; exon_number "4"; exon_id "chr5.6191";
chr5	HAVANA	exon	137305308	137305447	.	-	.	gene_id "ENSMUSG00000037364.14"; transcript_id "ENSMUST00000199243.5"; exon_number "5"; exon_id "ENSMUSE00000310370.4"; gene_type "protein_coding"; gene_name "Srrt"; transcript_type "protein_coding"; transcript_name "Srrt-211"; protein_id "ENSMUSP00000143232.2"; transcript_support_level "1"; mgi_id "MGI:1933527"; tag "non_canonical_conserved"; ccdsid "CCDS80440.1"; havana_gene "OTTMUSG00000054484.1"; havana_transcript "OTTMUST00000135100.1";
chr5	HAVANA	CDS	137305308	137305429	.	-	.	gene_id "ENSMUSG00000037364.14"; transcript_id "ENSMUST00000199243.5"; exon_number "6"; exon_id "chr5.6192";
chr5	HAVANA	exon	137301174	137301302	.	-	.	gene_id "ENSMUSG00000037364.14"; transcript_id "ENSMUST00000199243.5"; exon_number "7"; exon_id "ENSMUSE00001349669.2"; gene_type "protein_coding"; gene_name "Srrt"; transcript_type "protein_coding"; transcript_name "Srrt-211"; protein_id "ENSMUSP00000143232.2"; transcript_support_level "1"; mgi_id "MGI:1933527"; tag "non_canonical_conserved"; ccdsid "CCDS80440.1"; havana_gene "OTTMUSG00000054484.1"; havana_transcript "OTTMUST00000135100.1";
chr5	HAVANA	CDS	137301174	137301302	.	-	.	gene_id "ENSMUSG00000037364.14"; transcript_id "ENSMUST00000199243.5"; exon_number "8"; exon_id "ENSMUSE00001349669.2"; gene_type "protein_coding"; gene_name "Srrt"; transcript_type "protein_coding"; transcript_name "Srrt-211"; protein_id "ENSMUSP00000143232.2"; transcript_support_level "1"; mgi_id "MGI:1933527"; tag "non_canonical_conserved"; ccdsid "CCDS80440.1"; havana_gene "OTTMUSG00000054484.1"; havana_transcript "OTTMUST00000135100.1";
chr5	HAVANA	exon	137300789	137300935	.	-	.	gene_id "ENSMUSG00000037364.14"; transcript_id "ENSMUST00000199243.5"; exon_number "9"; exon_id "ENSMUSE00001352091.2"; gene_type "protein_coding"; gene_name "Srrt"; transcript_type "protein_coding"; transcript_name "Srrt-211"; protein_id "ENSMUSP00000143232.2"; transcript_support_level "1"; mgi_id "MGI:1933527"; tag "non_canonical_conserved"; ccdsid "CCDS80440.1"; havana_gene "OTTMUSG00000054484.1"; havana_transcript "OTTMUST00000135100.1";
chr5	HAVANA	CDS	137300789	137300935	.	-	.	gene_id "ENSMUSG00000037364.14"; transcript_id "ENSMUST00000199243.5"; exon_number "10"; exon_id "ENSMUSE00001352091.2"; gene_type "protein_coding"; gene_name "Srrt"; transcript_type "protein_coding"; transcript_name "Srrt-211"; protein_id "ENSMUSP00000143232.2"; transcript_support_level "1"; mgi_id "MGI:1933527"; tag "non_canonical_conserved"; ccdsid "CCDS80440.1"; havana_gene "OTTMUSG00000054484.1"; havana_transcript "OTTMUST00000135100.1";
chr5	HAVANA	exon	137300388	137300576	.	-	.	gene_id "ENSMUSG00000037364.14"; transcript_id "ENSMUST00000199243.5"; exon_number "11"; exon_id "ENSMUSE00000310357.4"; gene_type "protein_coding"; gene_name "Srrt"; transcript_type "protein_coding"; transcript_name "Srrt-211"; protein_id "ENSMUSP00000143232.2"; transcript_support_level "1"; mgi_id "MGI:1933527"; tag "non_canonical_conserved"; ccdsid "CCDS80440.1"; havana_gene "OTTMUSG00000054484.1"; havana_transcript "OTTMUST00000135100.1";
chr5	HAVANA	CDS	137300388	137300576	.	-	.	gene_id "ENSMUSG00000037364.14"; transcript_id "ENSMUST00000199243.5"; exon_number "12"; exon_id "ENSMUSE00000310357.4"; gene_type "protein_coding"; gene_name "Srrt"; transcript_type "protein_coding"; transcript_name "Srrt-211"; protein_id "ENSMUSP00000143232.2"; transcript_support_level "1"; mgi_id "MGI:1933527"; tag "non_canonical_conserved"; ccdsid "CCDS80440.1"; havana_gene "OTTMUSG00000054484.1"; havana_transcript "OTTMUST00000135100.1";
chr5	HAVANA	exon	137298506	137298675	.	-	.	gene_id "ENSMUSG00000037364.14"; transcript_id "ENSMUST00000199243.5"; exon_number "13"; exon_id "ENSMUSE00001353968.2"; gene_type "protein_coding"; gene_name "Srrt"; transcript_type "protein_coding"; transcript_name "Srrt-211"; protein_id "ENSMUSP00000143232.2"; transcript_support_level "1"; mgi_id "MGI:1933527"; tag "non_canonical_conserved"; ccdsid "CCDS80440.1"; havana_gene "OTTMUSG00000054484.1"; havana_transcript "OTTMUST00000135100.1";
chr5	HAVANA	CDS	137298506	137298675	.	-	.	gene_id "ENSMUSG00000037364.14"; transcript_id "ENSMUST00000199243.5"; exon_number "14"; exon_id "ENSMUSE00001353968.2"; gene_type "protein_coding"; gene_name "Srrt"; transcript_type "protein_coding"; transcript_name "Srrt-211"; protein_id "ENSMUSP00000143232.2"; transcript_support_level "1"; mgi_id "MGI:1933527"; tag "non_canonical_conserved"; ccdsid "CCDS80440.1"; havana_gene "OTTMUSG00000054484.1"; havana_transcript "OTTMUST00000135100.1";
chr5	HAVANA	exon	137298229	137298413	.	-	.	gene_id "ENSMUSG00000037364.14"; transcript_id "ENSMUST00000199243.5"; exon_number "15"; exon_id "ENSMUSE00001348552.2"; gene_type "protein_coding"; gene_name "Srrt"; transcript_type "protein_coding"; transcript_name "Srrt-211"; protein_id "ENSMUSP00000143232.2"; transcript_support_level "1"; mgi_id "MGI:1933527"; tag "non_canonical_conserved"; ccdsid "CCDS80440.1"; havana_gene "OTTMUSG00000054484.1"; havana_transcript "OTTMUST00000135100.1";
chr5	HAVANA	CDS	137298229	137298413	.	-	.	gene_id "ENSMUSG00000037364.14"; transcript_id "ENSMUST00000199243.5"; exon_number "16"; exon_id "ENSMUSE00001348552.2"; gene_type "protein_coding"; gene_name "Srrt"; transcript_type "protein_coding"; transcript_name "Srrt-211"; protein_id "ENSMUSP00000143232.2"; transcript_support_level "1"; mgi_id "MGI:1933527"; tag "non_canonical_conserved"; ccdsid "CCDS80440.1"; havana_gene "OTTMUSG00000054484.1"; havana_transcript "OTTMUST00000135100.1";
chr5	HAVANA	exon	137298016	137298114	.	-	.	gene_id "ENSMUSG00000037364.14"; transcript_id "ENSMUST00000199243.5"; exon_number "17"; exon_id "ENSMUSE00001349852.2"; gene_type "protein_coding"; gene_name "Srrt"; transcript_type "protein_coding"; transcript_name "Srrt-211"; protein_id "ENSMUSP00000143232.2"; transcript_support_level "1"; mgi_id "MGI:1933527"; tag "non_canonical_conserved"; ccdsid "CCDS80440.1"; havana_gene "OTTMUSG00000054484.1"; havana_transcript "OTTMUST00000135100.1";
chr5	HAVANA	CDS	137298016	137298114	.	-	.	gene_id "ENSMUSG00000037364.14"; transcript_id "ENSMUST00000199243.5"; exon_number "18"; exon_id "ENSMUSE00001349852.2"; gene_type "protein_coding"; gene_name "Srrt"; transcript_type "protein_coding"; transcript_name "Srrt-211"; protein_id "ENSMUSP00000143232.2"; transcript_support_level "1"; mgi_id "MGI:1933527"; tag "non_canonical_conserved"; ccdsid "CCDS80440.1"; havana_gene "OTTMUSG00000054484.1"; havana_transcript "OTTMUST00000135100.1";
chr5	HAVANA	exon	137297820	137297934	.	-	.	gene_id "ENSMUSG00000037364.14"; transcript_id "ENSMUST00000199243.5"; exon_number "19"; exon_id "ENSMUSE00001357703.2"; gene_type "protein_coding"; gene_name "Srrt"; transcript_type "protein_coding"; transcript_name "Srrt-211"; protein_id "ENSMUSP00000143232.2"; transcript_support_level "1"; mgi_id "MGI:1933527"; tag "non_canonical_conserved"; ccdsid "CCDS80440.1"; havana_gene "OTTMUSG00000054484.1"; havana_transcript "OTTMUST00000135100.1";
chr5	HAVANA	CDS	137297820	137297934	.	-	.	gene_id "ENSMUSG00000037364.14"; transcript_id "ENSMUST00000199243.5"; exon_number "20"; exon_id "ENSMUSE00001357703.2"; gene_type "protein_coding"; gene_name "Srrt"; transcript_type "protein_coding"; transcript_name "Srrt-211"; protein_id "ENSMUSP00000143232.2"; transcript_support_level "1"; mgi_id "MGI:1933527"; tag "non_canonical_conserved"; ccdsid "CCDS80440.1"; havana_gene "OTTMUSG00000054484.1"; havana_transcript "OTTMUST00000135100.1";
chr5	HAVANA	exon	137296988	137297145	.	-	.	gene_id "ENSMUSG00000037364.14"; transcript_id "ENSMUST00000199243.5"; exon_number "21"; exon_id "ENSMUSE00001351228.2"; gene_type "protein_coding"; gene_name "Srrt"; transcript_type "protein_coding"; transcript_name "Srrt-211"; protein_id "ENSMUSP00000143232.2"; transcript_support_level "1"; mgi_id "MGI:1933527"; tag "non_canonical_conserved"; ccdsid "CCDS80440.1"; havana_gene "OTTMUSG00000054484.1"; havana_transcript "OTTMUST00000135100.1";
chr5	HAVANA	CDS	137296988	137297145	.	-	.	gene_id "ENSMUSG00000037364.14"; transcript_id "ENSMUST00000199243.5"; exon_number "22"; exon_id "ENSMUSE00001351228.2"; gene_type "protein_coding"; gene_name "Srrt"; transcript_type "protein_coding"; transcript_name "Srrt-211"; protein_id "ENSMUSP00000143232.2"; transcript_support_level "1"; mgi_id "MGI:1933527"; tag "non_canonical_conserved"; ccdsid "CCDS80440.1"; havana_gene "OTTMUSG00000054484.1"; havana_transcript "OTTMUST00000135100.1";
chr5	HAVANA	exon	137296653	137296714	.	-	.	gene_id "ENSMUSG00000037364.14"; transcript_id "ENSMUST00000199243.5"; exon_number "23"; exon_id "ENSMUSE00001355064.2"; gene_type "protein_coding"; gene_name "Srrt"; transcript_type "protein_coding"; transcript_name "Srrt-211"; protein_id "ENSMUSP00000143232.2"; transcript_support_level "1"; mgi_id "MGI:1933527"; tag "non_canonical_conserved"; ccdsid "CCDS80440.1"; havana_gene "OTTMUSG00000054484.1"; havana_transcript "OTTMUST00000135100.1";
chr5	HAVANA	CDS	137296653	137296714	.	-	.	gene_id "ENSMUSG00000037364.14"; transcript_id "ENSMUST00000199243.5"; exon_number "24"; exon_id "ENSMUSE00001355064.2"; gene_type "protein_coding"; gene_name "Srrt"; transcript_type "protein_coding"; transcript_name "Srrt-211"; protein_id "ENSMUSP00000143232.2"; transcript_support_level "1"; mgi_id "MGI:1933527"; tag "non_canonical_conserved"; ccdsid "CCDS80440.1"; havana_gene "OTTMUSG00000054484.1"; havana_transcript "OTTMUST00000135100.1";
chr5	HAVANA	exon	137296490	137296568	.	-	.	gene_id "ENSMUSG00000037364.14"; transcript_id "ENSMUST00000199243.5"; exon_number "25"; exon_id "ENSMUSE00001349826.2"; gene_type "protein_coding"; gene_name "Srrt"; transcript_type "protein_coding"; transcript_name "Srrt-211"; protein_id "ENSMUSP00000143232.2"; transcript_support_level "1"; mgi_id "MGI:1933527"; tag "non_canonical_conserved"; ccdsid "CCDS80440.1"; havana_gene "OTTMUSG00000054484.1"; havana_transcript "OTTMUST00000135100.1";
chr5	HAVANA	CDS	137296490	137296568	.	-	.	gene_id "ENSMUSG00000037364.14"; transcript_id "ENSMUST00000199243.5"; exon_number "26"; exon_id "ENSMUSE00001349826.2"; gene_type "protein_coding"; gene_name "Srrt"; transcript_type "protein_coding"; transcript_name "Srrt-211"; protein_id "ENSMUSP00000143232.2"; transcript_support_level "1"; mgi_id "MGI:1933527"; tag "non_canonical_conserved"; ccdsid "CCDS80440.1"; havana_gene "OTTMUSG00000054484.1"; havana_transcript "OTTMUST00000135100.1";
chr5	HAVANA	exon	137296061	137296249	.	-	.	gene_id "ENSMUSG00000037364.14"; transcript_id "ENSMUST00000199243.5"; exon_number "27"; exon_id "ENSMUSE00000309726.4"; gene_type "protein_coding"; gene_name "Srrt"; transcript_type "protein_coding"; transcript_name "Srrt-211"; protein_id "ENSMUSP00000143232.2"; transcript_support_level "1"; mgi_id "MGI:1933527"; tag "non_canonical_conserved"; ccdsid "CCDS80440.1"; havana_gene "OTTMUSG00000054484.1"; havana_transcript "OTTMUST00000135100.1";
chr5	HAVANA	CDS	137296061	137296249	.	-	.	gene_id "ENSMUSG00000037364.14"; transcript_id "ENSMUST00000199243.5"; exon_number "28"; exon_id "ENSMUSE00000309726.4"; gene_type "protein_coding"; gene_name "Srrt"; transcript_type "protein_coding"; transcript_name "Srrt-211"; protein_id "ENSMUSP00000143232.2"; transcript_support_level "1"; mgi_id "MGI:1933527"; tag "non_canonical_conserved"; ccdsid "CCDS80440.1"; havana_gene "OTTMUSG00000054484.1"; havana_transcript "OTTMUST00000135100.1";
chr5	HAVANA	exon	137295602	137295775	.	-	.	gene_id "ENSMUSG00000037364.14"; transcript_id "ENSMUST00000199243.5"; exon_number "29"; exon_id "ENSMUSE00000309720.4"; gene_type "protein_coding"; gene_name "Srrt"; transcript_type "protein_coding"; transcript_name "Srrt-211"; protein_id "ENSMUSP00000143232.2"; transcript_support_level "1"; mgi_id "MGI:1933527"; tag "non_canonical_conserved"; ccdsid "CCDS80440.1"; havana_gene "OTTMUSG00000054484.1"; havana_transcript "OTTMUST00000135100.1";
chr5	HAVANA	CDS	137295602	137295775	.	-	.	gene_id "ENSMUSG00000037364.14"; transcript_id "ENSMUST00000199243.5"; exon_number "30"; exon_id "ENSMUSE00000309720.4"; gene_type "protein_coding"; gene_name "Srrt"; transcript_type "protein_coding"; transcript_name "Srrt-211"; protein_id "ENSMUSP00000143232.2"; transcript_support_level "1"; mgi_id "MGI:1933527"; tag "non_canonical_conserved"; ccdsid "CCDS80440.1"; havana_gene "OTTMUSG00000054484.1"; havana_transcript "OTTMUST00000135100.1";
chr5	HAVANA	exon	137295341	137295494	.	-	.	gene_id "ENSMUSG00000037364.14"; transcript_id "ENSMUST00000199243.5"; exon_number "31"; exon_id "ENSMUSE00001349963.2"; gene_type "protein_coding"; gene_name "Srrt"; transcript_type "protein_coding"; transcript_name "Srrt-211"; protein_id "ENSMUSP00000143232.2"; transcript_support_level "1"; mgi_id "MGI:1933527"; tag "non_canonical_conserved"; ccdsid "CCDS80440.1"; havana_gene "OTTMUSG00000054484.1"; havana_transcript "OTTMUST00000135100.1";
chr5	HAVANA	CDS	137295341	137295494	.	-	.	gene_id "ENSMUSG00000037364.14"; transcript_id "ENSMUST00000199243.5"; exon_number "32"; exon_id "ENSMUSE00001349963.2"; gene_type "protein_coding"; gene_name "Srrt"; transcript_type "protein_coding"; transcript_name "Srrt-211"; protein_id "ENSMUSP00000143232.2"; transcript_support_level "1"; mgi_id "MGI:1933527"; tag "non_canonical_conserved"; ccdsid "CCDS80440.1"; havana_gene "OTTMUSG00000054484.1"; havana_transcript "OTTMUST00000135100.1";
chr5	HAVANA	exon	137295037	137295230	.	-	.	gene_id "ENSMUSG00000037364.14"; transcript_id "ENSMUST00000199243.5"; exon_number "33"; exon_id "ENSMUSE00000309707.4"; gene_type "protein_coding"; gene_name "Srrt"; transcript_type "protein_coding"; transcript_name "Srrt-211"; protein_id "ENSMUSP00000143232.2"; transcript_support_level "1"; mgi_id "MGI:1933527"; tag "non_canonical_conserved"; ccdsid "CCDS80440.1"; havana_gene "OTTMUSG00000054484.1"; havana_transcript "OTTMUST00000135100.1";
chr5	HAVANA	CDS	137295037	137295230	.	-	.	gene_id "ENSMUSG00000037364.14"; transcript_id "ENSMUST00000199243.5"; exon_number "34"; exon_id "ENSMUSE00000309707.4"; gene_type "protein_coding"; gene_name "Srrt"; transcript_type "protein_coding"; transcript_name "Srrt-211"; protein_id "ENSMUSP00000143232.2"; transcript_support_level "1"; mgi_id "MGI:1933527"; tag "non_canonical_conserved"; ccdsid "CCDS80440.1"; havana_gene "OTTMUSG00000054484.1"; havana_transcript "OTTMUST00000135100.1";
chr5	HAVANA	exon	137294729	137294885	.	-	.	gene_id "ENSMUSG00000037364.14"; transcript_id "ENSMUST00000199243.5"; exon_number "35"; exon_id "ENSMUSE00000309700.4"; gene_type "protein_coding"; gene_name "Srrt"; transcript_type "protein_coding"; transcript_name "Srrt-211"; protein_id "ENSMUSP00000143232.2"; transcript_support_level "1"; mgi_id "MGI:1933527"; tag "non_canonical_conserved"; ccdsid "CCDS80440.1"; havana_gene "OTTMUSG00000054484.1"; havana_transcript "OTTMUST00000135100.1";
chr5	HAVANA	CDS	137294729	137294885	.	-	.	gene_id "ENSMUSG00000037364.14"; transcript_id "ENSMUST00000199243.5"; exon_number "36"; exon_id "ENSMUSE00000309700.4"; gene_type "protein_coding"; gene_name "Srrt"; transcript_type "protein_coding"; transcript_name "Srrt-211"; protein_id "ENSMUSP00000143232.2"; transcript_support_level "1"; mgi_id "MGI:1933527"; tag "non_canonical_conserved"; ccdsid "CCDS80440.1"; havana_gene "OTTMUSG00000054484.1"; havana_transcript "OTTMUST00000135100.1";
chr5	HAVANA	exon	137294480	137294581	.	-	.	gene_id "ENSMUSG00000037364.14"; transcript_id "ENSMUST00000199243.5"; exon_number "37"; exon_id "ENSMUSE00001347855.2"; gene_type "protein_coding"; gene_name "Srrt"; transcript_type "protein_coding"; transcript_name "Srrt-211"; protein_id "ENSMUSP00000143232.2"; transcript_support_level "1"; mgi_id "MGI:1933527"; tag "non_canonical_conserved"; ccdsid "CCDS80440.1"; havana_gene "OTTMUSG00000054484.1"; havana_transcript "OTTMUST00000135100.1";
chr5	HAVANA	CDS	137294480	137294581	.	-	.	gene_id "ENSMUSG00000037364.14"; transcript_id "ENSMUST00000199243.5"; exon_number "38"; exon_id "ENSMUSE00001347855.2"; gene_type "protein_coding"; gene_name "Srrt"; transcript_type "protein_coding"; transcript_name "Srrt-211"; protein_id "ENSMUSP00000143232.2"; transcript_support_level "1"; mgi_id "MGI:1933527"; tag "non_canonical_conserved"; ccdsid "CCDS80440.1"; havana_gene "OTTMUSG00000054484.1"; havana_transcript "OTTMUST00000135100.1";
chr5	HAVANA	exon	137294249	137294354	.	-	.	gene_id "ENSMUSG00000037364.14"; transcript_id "ENSMUST00000199243.5"; exon_number "39"; exon_id "ENSMUSE00001353467.2"; gene_type "protein_coding"; gene_name "Srrt"; transcript_type "protein_coding"; transcript_name "Srrt-211"; protein_id "ENSMUSP00000143232.2"; transcript_support_level "1"; mgi_id "MGI:1933527"; tag "non_canonical_conserved"; ccdsid "CCDS80440.1"; havana_gene "OTTMUSG00000054484.1"; havana_transcript "OTTMUST00000135100.1";
chr5	HAVANA	CDS	137294249	137294354	.	-	.	gene_id "ENSMUSG00000037364.14"; transcript_id "ENSMUST00000199243.5"; exon_number "40"; exon_id "ENSMUSE00001353467.2"; gene_type "protein_coding"; gene_name "Srrt"; transcript_type "protein_coding"; transcript_name "Srrt-211"; protein_id "ENSMUSP00000143232.2"; transcript_support_level "1"; mgi_id "MGI:1933527"; tag "non_canonical_conserved"; ccdsid "CCDS80440.1"; havana_gene "OTTMUSG00000054484.1"; havana_transcript "OTTMUST00000135100.1";
chr5	HAVANA	CDS	137294096	137294168	.	-	.	gene_id "ENSMUSG00000037364.14"; transcript_id "ENSMUST00000199243.5"; exon_number "41"; exon_id "6197";
chr5	HAVANA	stop_codon	137294093	137294095	.	-	.	gene_id "ENSMUSG00000037364.14"; transcript_id "ENSMUST00000199243.5"; exon_number "42"; exon_id "6198";
chr5	HAVANA	exon	137293973	137294168	.	-	.	gene_id "ENSMUSG00000037364.14"; transcript_id "ENSMUST00000199243.5"; exon_number "43"; exon_id "ENSMUSE00001348147.2"; gene_type "protein_coding"; gene_name "Srrt"; transcript_type "protein_coding"; transcript_name "Srrt-211"; protein_id "ENSMUSP00000143232.2"; transcript_support_level "1"; mgi_id "MGI:1933527"; tag "non_canonical_conserved"; ccdsid "CCDS80440.1"; havana_gene "OTTMUSG00000054484.1"; havana_transcript "OTTMUST00000135100.1";
chr5	HAVANA	UTR	137293973	137294095	.	-	.	gene_id "ENSMUSG00000037364.14"; transcript_id "ENSMUST00000199243.5"; exon_number "44"; exon_id "6199";
chr5	HAVANA	transcript	137293977	137305928	.	-	.	gene_id "ENSMUSG00000037364.14"; transcript_id "ENSMUST00000197466.5"; exons "20"; gene_type "protein_coding"; gene_name "Srrt"; transcript_type "protein_coding"; transcript_name "Srrt-208"; protein_id "ENSMUSP00000142564.2"; transcript_support_level "5"; mgi_id "MGI:1933527"; tag "basic"; ccdsid "CCDS80439.1"; havana_gene "OTTMUSG00000054484.1"; havana_transcript "OTTMUST00000135101.1";
chr5	HAVANA	exon	137305686	137305928	.	-	.	gene_id "ENSMUSG00000037364.14"; transcript_id "ENSMUST00000197466.5"; exon_number "1"; exon_id "ENSMUSE00001355239.2"; gene_type "protein_coding"; gene_name "Srrt"; transcript_type "protein_coding"; transcript_name "Srrt-208"; protein_id "ENSMUSP00000142564.2"; transcript_support_level "5"; mgi_id "MGI:1933527"; tag "basic"; ccdsid "CCDS80439.1"; havana_gene "OTTMUSG00000054484.1"; havana_transcript "OTTMUST00000135101.1";
chr5	HAVANA	UTR	137305686	137305928	.	-	.	gene_id "ENSMUSG00000037364.14"; transcript_id "ENSMUST00000197466.5"; exon_number "2"; exon_id "ENSMUSE00001355239.2"; gene_type "protein_coding"; gene_name "Srrt"; transcript_type "protein_coding"; transcript_name "Srrt-208"; protein_id "ENSMUSP00000142564.2"; transcript_support_level "5"; mgi_id "MGI:1933527"; tag "basic"; ccdsid "CCDS80439.1"; havana_gene "OTTMUSG00000054484.1"; havana_transcript "OTTMUST00000135101.1";
chr5	HAVANA	UTR	137305430	137305447	.	-	.	gene_id "ENSMUSG00000037364.14"; transcript_id "ENSMUST00000197466.5"; exon_number "3"; exon_id "chr5.6196";
chr5	HAVANA	start_codon	137305427	137305429	.	-	.	gene_id "ENSMUSG00000037364.14"; transcript_id "ENSMUST00000197466.5"; exon_number "4"; exon_id "chr5.6191";
chr5	HAVANA	exon	137305308	137305447	.	-	.	gene_id "ENSMUSG00000037364.14"; transcript_id "ENSMUST00000197466.5"; exon_number "5"; exon_id "ENSMUSE00000310370.4"; gene_type "protein_coding"; gene_name "Srrt"; transcript_type "protein_coding"; transcript_name "Srrt-208"; protein_id "ENSMUSP00000142564.2"; transcript_support_level "5"; mgi_id "MGI:1933527"; tag "basic"; ccdsid "CCDS80439.1"; havana_gene "OTTMUSG00000054484.1"; havana_transcript "OTTMUST00000135101.1";
chr5	HAVANA	CDS	137305308	137305429	.	-	.	gene_id "ENSMUSG00000037364.14"; transcript_id "ENSMUST00000197466.5"; exon_number "6"; exon_id "chr5.6192";
chr5	HAVANA	exon	137301174	137301302	.	-	.	gene_id "ENSMUSG00000037364.14"; transcript_id "ENSMUST00000197466.5"; exon_number "7"; exon_id "ENSMUSE00001349669.2"; gene_type "protein_coding"; gene_name "Srrt"; transcript_type "protein_coding"; transcript_name "Srrt-208"; protein_id "ENSMUSP00000142564.2"; transcript_support_level "5"; mgi_id "MGI:1933527"; tag "basic"; ccdsid "CCDS80439.1"; havana_gene "OTTMUSG00000054484.1"; havana_transcript "OTTMUST00000135101.1";
chr5	HAVANA	CDS	137301174	137301302	.	-	.	gene_id "ENSMUSG00000037364.14"; transcript_id "ENSMUST00000197466.5"; exon_number "8"; exon_id "ENSMUSE00001349669.2"; gene_type "protein_coding"; gene_name "Srrt"; transcript_type "protein_coding"; transcript_name "Srrt-208"; protein_id "ENSMUSP00000142564.2"; transcript_support_level "5"; mgi_id "MGI:1933527"; tag "basic"; ccdsid "CCDS80439.1"; havana_gene "OTTMUSG00000054484.1"; havana_transcript "OTTMUST00000135101.1";
chr5	HAVANA	exon	137300789	137300935	.	-	.	gene_id "ENSMUSG00000037364.14"; transcript_id "ENSMUST00000197466.5"; exon_number "9"; exon_id "ENSMUSE00001352091.2"; gene_type "protein_coding"; gene_name "Srrt"; transcript_type "protein_coding"; transcript_name "Srrt-208"; protein_id "ENSMUSP00000142564.2"; transcript_support_level "5"; mgi_id "MGI:1933527"; tag "basic"; ccdsid "CCDS80439.1"; havana_gene "OTTMUSG00000054484.1"; havana_transcript "OTTMUST00000135101.1";
chr5	HAVANA	CDS	137300789	137300935	.	-	.	gene_id "ENSMUSG00000037364.14"; transcript_id "ENSMUST00000197466.5"; exon_number "10"; exon_id "ENSMUSE00001352091.2"; gene_type "protein_coding"; gene_name "Srrt"; transcript_type "protein_coding"; transcript_name "Srrt-208"; protein_id "ENSMUSP00000142564.2"; transcript_support_level "5"; mgi_id "MGI:1933527"; tag "basic"; ccdsid "CCDS80439.1"; havana_gene "OTTMUSG00000054484.1"; havana_transcript "OTTMUST00000135101.1";
chr5	HAVANA	exon	137300388	137300576	.	-	.	gene_id "ENSMUSG00000037364.14"; transcript_id "ENSMUST00000197466.5"; exon_number "11"; exon_id "ENSMUSE00000310357.4"; gene_type "protein_coding"; gene_name "Srrt"; transcript_type "protein_coding"; transcript_name "Srrt-208"; protein_id "ENSMUSP00000142564.2"; transcript_support_level "5"; mgi_id "MGI:1933527"; tag "basic"; ccdsid "CCDS80439.1"; havana_gene "OTTMUSG00000054484.1"; havana_transcript "OTTMUST00000135101.1";
chr5	HAVANA	CDS	137300388	137300576	.	-	.	gene_id "ENSMUSG00000037364.14"; transcript_id "ENSMUST00000197466.5"; exon_number "12"; exon_id "ENSMUSE00000310357.4"; gene_type "protein_coding"; gene_name "Srrt"; transcript_type "protein_coding"; transcript_name "Srrt-208"; protein_id "ENSMUSP00000142564.2"; transcript_support_level "5"; mgi_id "MGI:1933527"; tag "basic"; ccdsid "CCDS80439.1"; havana_gene "OTTMUSG00000054484.1"; havana_transcript "OTTMUST00000135101.1";
chr5	HAVANA	exon	137298506	137298675	.	-	.	gene_id "ENSMUSG00000037364.14"; transcript_id "ENSMUST00000197466.5"; exon_number "13"; exon_id "ENSMUSE00001353968.2"; gene_type "protein_coding"; gene_name "Srrt"; transcript_type "protein_coding"; transcript_name "Srrt-208"; protein_id "ENSMUSP00000142564.2"; transcript_support_level "5"; mgi_id "MGI:1933527"; tag "basic"; ccdsid "CCDS80439.1"; havana_gene "OTTMUSG00000054484.1"; havana_transcript "OTTMUST00000135101.1";
chr5	HAVANA	CDS	137298506	137298675	.	-	.	gene_id "ENSMUSG00000037364.14"; transcript_id "ENSMUST00000197466.5"; exon_number "14"; exon_id "ENSMUSE00001353968.2"; gene_type "protein_coding"; gene_name "Srrt"; transcript_type "protein_coding"; transcript_name "Srrt-208"; protein_id "ENSMUSP00000142564.2"; transcript_support_level "5"; mgi_id "MGI:1933527"; tag "basic"; ccdsid "CCDS80439.1"; havana_gene "OTTMUSG00000054484.1"; havana_transcript "OTTMUST00000135101.1";
chr5	HAVANA	exon	137298229	137298413	.	-	.	gene_id "ENSMUSG00000037364.14"; transcript_id "ENSMUST00000197466.5"; exon_number "15"; exon_id "ENSMUSE00001348552.2"; gene_type "protein_coding"; gene_name "Srrt"; transcript_type "protein_coding"; transcript_name "Srrt-208"; protein_id "ENSMUSP00000142564.2"; transcript_support_level "5"; mgi_id "MGI:1933527"; tag "basic"; ccdsid "CCDS80439.1"; havana_gene "OTTMUSG00000054484.1"; havana_transcript "OTTMUST00000135101.1";
chr5	HAVANA	CDS	137298229	137298413	.	-	.	gene_id "ENSMUSG00000037364.14"; transcript_id "ENSMUST00000197466.5"; exon_number "16"; exon_id "ENSMUSE00001348552.2"; gene_type "protein_coding"; gene_name "Srrt"; transcript_type "protein_coding"; transcript_name "Srrt-208"; protein_id "ENSMUSP00000142564.2"; transcript_support_level "5"; mgi_id "MGI:1933527"; tag "basic"; ccdsid "CCDS80439.1"; havana_gene "OTTMUSG00000054484.1"; havana_transcript "OTTMUST00000135101.1";
chr5	HAVANA	exon	137298016	137298114	.	-	.	gene_id "ENSMUSG00000037364.14"; transcript_id "ENSMUST00000197466.5"; exon_number "17"; exon_id "ENSMUSE00001349852.2"; gene_type "protein_coding"; gene_name "Srrt"; transcript_type "protein_coding"; transcript_name "Srrt-208"; protein_id "ENSMUSP00000142564.2"; transcript_support_level "5"; mgi_id "MGI:1933527"; tag "basic"; ccdsid "CCDS80439.1"; havana_gene "OTTMUSG00000054484.1"; havana_transcript "OTTMUST00000135101.1";
chr5	HAVANA	CDS	137298016	137298114	.	-	.	gene_id "ENSMUSG00000037364.14"; transcript_id "ENSMUST00000197466.5"; exon_number "18"; exon_id "ENSMUSE00001349852.2"; gene_type "protein_coding"; gene_name "Srrt"; transcript_type "protein_coding"; transcript_name "Srrt-208"; protein_id "ENSMUSP00000142564.2"; transcript_support_level "5"; mgi_id "MGI:1933527"; tag "basic"; ccdsid "CCDS80439.1"; havana_gene "OTTMUSG00000054484.1"; havana_transcript "OTTMUST00000135101.1";
chr5	HAVANA	exon	137297820	137297934	.	-	.	gene_id "ENSMUSG00000037364.14"; transcript_id "ENSMUST00000197466.5"; exon_number "19"; exon_id "ENSMUSE00001357703.2"; gene_type "protein_coding"; gene_name "Srrt"; transcript_type "protein_coding"; transcript_name "Srrt-208"; protein_id "ENSMUSP00000142564.2"; transcript_support_level "5"; mgi_id "MGI:1933527"; tag "basic"; ccdsid "CCDS80439.1"; havana_gene "OTTMUSG00000054484.1"; havana_transcript "OTTMUST00000135101.1";
chr5	HAVANA	CDS	137297820	137297934	.	-	.	gene_id "ENSMUSG00000037364.14"; transcript_id "ENSMUST00000197466.5"; exon_number "20"; exon_id "ENSMUSE00001357703.2"; gene_type "protein_coding"; gene_name "Srrt"; transcript_type "protein_coding"; transcript_name "Srrt-208"; protein_id "ENSMUSP00000142564.2"; transcript_support_level "5"; mgi_id "MGI:1933527"; tag "basic"; ccdsid "CCDS80439.1"; havana_gene "OTTMUSG00000054484.1"; havana_transcript "OTTMUST00000135101.1";
chr5	HAVANA	exon	137296988	137297145	.	-	.	gene_id "ENSMUSG00000037364.14"; transcript_id "ENSMUST00000197466.5"; exon_number "21"; exon_id "ENSMUSE00001351228.2"; gene_type "protein_coding"; gene_name "Srrt"; transcript_type "protein_coding"; transcript_name "Srrt-208"; protein_id "ENSMUSP00000142564.2"; transcript_support_level "5"; mgi_id "MGI:1933527"; tag "basic"; ccdsid "CCDS80439.1"; havana_gene "OTTMUSG00000054484.1"; havana_transcript "OTTMUST00000135101.1";
chr5	HAVANA	CDS	137296988	137297145	.	-	.	gene_id "ENSMUSG00000037364.14"; transcript_id "ENSMUST00000197466.5"; exon_number "22"; exon_id "ENSMUSE00001351228.2"; gene_type "protein_coding"; gene_name "Srrt"; transcript_type "protein_coding"; transcript_name "Srrt-208"; protein_id "ENSMUSP00000142564.2"; transcript_support_level "5"; mgi_id "MGI:1933527"; tag "basic"; ccdsid "CCDS80439.1"; havana_gene "OTTMUSG00000054484.1"; havana_transcript "OTTMUST00000135101.1";
chr5	HAVANA	exon	137296653	137296714	.	-	.	gene_id "ENSMUSG00000037364.14"; transcript_id "ENSMUST00000197466.5"; exon_number "23"; exon_id "ENSMUSE00001355064.2"; gene_type "protein_coding"; gene_name "Srrt"; transcript_type "protein_coding"; transcript_name "Srrt-208"; protein_id "ENSMUSP00000142564.2"; transcript_support_level "5"; mgi_id "MGI:1933527"; tag "basic"; ccdsid "CCDS80439.1"; havana_gene "OTTMUSG00000054484.1"; havana_transcript "OTTMUST00000135101.1";
chr5	HAVANA	CDS	137296653	137296714	.	-	.	gene_id "ENSMUSG00000037364.14"; transcript_id "ENSMUST00000197466.5"; exon_number "24"; exon_id "ENSMUSE00001355064.2"; gene_type "protein_coding"; gene_name "Srrt"; transcript_type "protein_coding"; transcript_name "Srrt-208"; protein_id "ENSMUSP00000142564.2"; transcript_support_level "5"; mgi_id "MGI:1933527"; tag "basic"; ccdsid "CCDS80439.1"; havana_gene "OTTMUSG00000054484.1"; havana_transcript "OTTMUST00000135101.1";
chr5	HAVANA	exon	137296490	137296568	.	-	.	gene_id "ENSMUSG00000037364.14"; transcript_id "ENSMUST00000197466.5"; exon_number "25"; exon_id "ENSMUSE00001349826.2"; gene_type "protein_coding"; gene_name "Srrt"; transcript_type "protein_coding"; transcript_name "Srrt-208"; protein_id "ENSMUSP00000142564.2"; transcript_support_level "5"; mgi_id "MGI:1933527"; tag "basic"; ccdsid "CCDS80439.1"; havana_gene "OTTMUSG00000054484.1"; havana_transcript "OTTMUST00000135101.1";
chr5	HAVANA	CDS	137296490	137296568	.	-	.	gene_id "ENSMUSG00000037364.14"; transcript_id "ENSMUST00000197466.5"; exon_number "26"; exon_id "ENSMUSE00001349826.2"; gene_type "protein_coding"; gene_name "Srrt"; transcript_type "protein_coding"; transcript_name "Srrt-208"; protein_id "ENSMUSP00000142564.2"; transcript_support_level "5"; mgi_id "MGI:1933527"; tag "basic"; ccdsid "CCDS80439.1"; havana_gene "OTTMUSG00000054484.1"; havana_transcript "OTTMUST00000135101.1";
chr5	HAVANA	exon	137296061	137296249	.	-	.	gene_id "ENSMUSG00000037364.14"; transcript_id "ENSMUST00000197466.5"; exon_number "27"; exon_id "ENSMUSE00000309726.4"; gene_type "protein_coding"; gene_name "Srrt"; transcript_type "protein_coding"; transcript_name "Srrt-208"; protein_id "ENSMUSP00000142564.2"; transcript_support_level "5"; mgi_id "MGI:1933527"; tag "basic"; ccdsid "CCDS80439.1"; havana_gene "OTTMUSG00000054484.1"; havana_transcript "OTTMUST00000135101.1";
chr5	HAVANA	CDS	137296061	137296249	.	-	.	gene_id "ENSMUSG00000037364.14"; transcript_id "ENSMUST00000197466.5"; exon_number "28"; exon_id "ENSMUSE00000309726.4"; gene_type "protein_coding"; gene_name "Srrt"; transcript_type "protein_coding"; transcript_name "Srrt-208"; protein_id "ENSMUSP00000142564.2"; transcript_support_level "5"; mgi_id "MGI:1933527"; tag "basic"; ccdsid "CCDS80439.1"; havana_gene "OTTMUSG00000054484.1"; havana_transcript "OTTMUST00000135101.1";
chr5	HAVANA	exon	137295602	137295775	.	-	.	gene_id "ENSMUSG00000037364.14"; transcript_id "ENSMUST00000197466.5"; exon_number "29"; exon_id "ENSMUSE00000309720.4"; gene_type "protein_coding"; gene_name "Srrt"; transcript_type "protein_coding"; transcript_name "Srrt-208"; protein_id "ENSMUSP00000142564.2"; transcript_support_level "5"; mgi_id "MGI:1933527"; tag "basic"; ccdsid "CCDS80439.1"; havana_gene "OTTMUSG00000054484.1"; havana_transcript "OTTMUST00000135101.1";
chr5	HAVANA	CDS	137295602	137295775	.	-	.	gene_id "ENSMUSG00000037364.14"; transcript_id "ENSMUST00000197466.5"; exon_number "30"; exon_id "ENSMUSE00000309720.4"; gene_type "protein_coding"; gene_name "Srrt"; transcript_type "protein_coding"; transcript_name "Srrt-208"; protein_id "ENSMUSP00000142564.2"; transcript_support_level "5"; mgi_id "MGI:1933527"; tag "basic"; ccdsid "CCDS80439.1"; havana_gene "OTTMUSG00000054484.1"; havana_transcript "OTTMUST00000135101.1";
chr5	HAVANA	exon	137295341	137295494	.	-	.	gene_id "ENSMUSG00000037364.14"; transcript_id "ENSMUST00000197466.5"; exon_number "31"; exon_id "ENSMUSE00001349963.2"; gene_type "protein_coding"; gene_name "Srrt"; transcript_type "protein_coding"; transcript_name "Srrt-208"; protein_id "ENSMUSP00000142564.2"; transcript_support_level "5"; mgi_id "MGI:1933527"; tag "basic"; ccdsid "CCDS80439.1"; havana_gene "OTTMUSG00000054484.1"; havana_transcript "OTTMUST00000135101.1";
chr5	HAVANA	CDS	137295341	137295494	.	-	.	gene_id "ENSMUSG00000037364.14"; transcript_id "ENSMUST00000197466.5"; exon_number "32"; exon_id "ENSMUSE00001349963.2"; gene_type "protein_coding"; gene_name "Srrt"; transcript_type "protein_coding"; transcript_name "Srrt-208"; protein_id "ENSMUSP00000142564.2"; transcript_support_level "5"; mgi_id "MGI:1933527"; tag "basic"; ccdsid "CCDS80439.1"; havana_gene "OTTMUSG00000054484.1"; havana_transcript "OTTMUST00000135101.1";
chr5	HAVANA	exon	137295037	137295230	.	-	.	gene_id "ENSMUSG00000037364.14"; transcript_id "ENSMUST00000197466.5"; exon_number "33"; exon_id "ENSMUSE00000309707.4"; gene_type "protein_coding"; gene_name "Srrt"; transcript_type "protein_coding"; transcript_name "Srrt-208"; protein_id "ENSMUSP00000142564.2"; transcript_support_level "5"; mgi_id "MGI:1933527"; tag "basic"; ccdsid "CCDS80439.1"; havana_gene "OTTMUSG00000054484.1"; havana_transcript "OTTMUST00000135101.1";
chr5	HAVANA	CDS	137295037	137295230	.	-	.	gene_id "ENSMUSG00000037364.14"; transcript_id "ENSMUST00000197466.5"; exon_number "34"; exon_id "ENSMUSE00000309707.4"; gene_type "protein_coding"; gene_name "Srrt"; transcript_type "protein_coding"; transcript_name "Srrt-208"; protein_id "ENSMUSP00000142564.2"; transcript_support_level "5"; mgi_id "MGI:1933527"; tag "basic"; ccdsid "CCDS80439.1"; havana_gene "OTTMUSG00000054484.1"; havana_transcript "OTTMUST00000135101.1";
chr5	HAVANA	exon	137294729	137294885	.	-	.	gene_id "ENSMUSG00000037364.14"; transcript_id "ENSMUST00000197466.5"; exon_number "35"; exon_id "ENSMUSE00000309700.4"; gene_type "protein_coding"; gene_name "Srrt"; transcript_type "protein_coding"; transcript_name "Srrt-208"; protein_id "ENSMUSP00000142564.2"; transcript_support_level "5"; mgi_id "MGI:1933527"; tag "basic"; ccdsid "CCDS80439.1"; havana_gene "OTTMUSG00000054484.1"; havana_transcript "OTTMUST00000135101.1";
chr5	HAVANA	CDS	137294729	137294885	.	-	.	gene_id "ENSMUSG00000037364.14"; transcript_id "ENSMUST00000197466.5"; exon_number "36"; exon_id "ENSMUSE00000309700.4"; gene_type "protein_coding"; gene_name "Srrt"; transcript_type "protein_coding"; transcript_name "Srrt-208"; protein_id "ENSMUSP00000142564.2"; transcript_support_level "5"; mgi_id "MGI:1933527"; tag "basic"; ccdsid "CCDS80439.1"; havana_gene "OTTMUSG00000054484.1"; havana_transcript "OTTMUST00000135101.1";
chr5	HAVANA	exon	137294480	137294569	.	-	.	gene_id "ENSMUSG00000037364.14"; transcript_id "ENSMUST00000197466.5"; exon_number "37"; exon_id "ENSMUSE00001348838.2"; gene_type "protein_coding"; gene_name "Srrt"; transcript_type "protein_coding"; transcript_name "Srrt-208"; protein_id "ENSMUSP00000142564.2"; transcript_support_level "5"; mgi_id "MGI:1933527"; tag "basic"; ccdsid "CCDS80439.1"; havana_gene "OTTMUSG00000054484.1"; havana_transcript "OTTMUST00000135101.1";
chr5	HAVANA	CDS	137294480	137294569	.	-	.	gene_id "ENSMUSG00000037364.14"; transcript_id "ENSMUST00000197466.5"; exon_number "38"; exon_id "ENSMUSE00001348838.2"; gene_type "protein_coding"; gene_name "Srrt"; transcript_type "protein_coding"; transcript_name "Srrt-208"; protein_id "ENSMUSP00000142564.2"; transcript_support_level "5"; mgi_id "MGI:1933527"; tag "basic"; ccdsid "CCDS80439.1"; havana_gene "OTTMUSG00000054484.1"; havana_transcript "OTTMUST00000135101.1";
chr5	HAVANA	exon	137294249	137294354	.	-	.	gene_id "ENSMUSG00000037364.14"; transcript_id "ENSMUST00000197466.5"; exon_number "39"; exon_id "ENSMUSE00001353467.2"; gene_type "protein_coding"; gene_name "Srrt"; transcript_type "protein_coding"; transcript_name "Srrt-208"; protein_id "ENSMUSP00000142564.2"; transcript_support_level "5"; mgi_id "MGI:1933527"; tag "basic"; ccdsid "CCDS80439.1"; havana_gene "OTTMUSG00000054484.1"; havana_transcript "OTTMUST00000135101.1";
chr5	HAVANA	CDS	137294249	137294354	.	-	.	gene_id "ENSMUSG00000037364.14"; transcript_id "ENSMUST00000197466.5"; exon_number "40"; exon_id "ENSMUSE00001353467.2"; gene_type "protein_coding"; gene_name "Srrt"; transcript_type "protein_coding"; transcript_name "Srrt-208"; protein_id "ENSMUSP00000142564.2"; transcript_support_level "5"; mgi_id "MGI:1933527"; tag "basic"; ccdsid "CCDS80439.1"; havana_gene "OTTMUSG00000054484.1"; havana_transcript "OTTMUST00000135101.1";
chr5	HAVANA	CDS	137294096	137294168	.	-	.	gene_id "ENSMUSG00000037364.14"; transcript_id "ENSMUST00000197466.5"; exon_number "41"; exon_id "chr5.6197";
chr5	HAVANA	stop_codon	137294093	137294095	.	-	.	gene_id "ENSMUSG00000037364.14"; transcript_id "ENSMUST00000197466.5"; exon_number "42"; exon_id "chr5.6198";
chr5	HAVANA	exon	137293977	137294168	.	-	.	gene_id "ENSMUSG00000037364.14"; transcript_id "ENSMUST00000197466.5"; exon_number "43"; exon_id "ENSMUSE00001346912.2"; gene_type "protein_coding"; gene_name "Srrt"; transcript_type "protein_coding"; transcript_name "Srrt-208"; protein_id "ENSMUSP00000142564.2"; transcript_support_level "5"; mgi_id "MGI:1933527"; tag "basic"; ccdsid "CCDS80439.1"; havana_gene "OTTMUSG00000054484.1"; havana_transcript "OTTMUST00000135101.1";
chr5	HAVANA	UTR	137293977	137294095	.	-	.	gene_id "ENSMUSG00000037364.14"; transcript_id "ENSMUST00000197466.5"; exon_number "44"; exon_id "6200";
chr5	HAVANA	gene	137312820	137331859	.	-	.	gene_id "ENSMUSG00000037344.15"; transcripts "1"; gene_type "protein_coding"; gene_name "Slc12a9"; mgi_id "MGI:1933532"; havana_gene "OTTMUSG00000021935.1";
chr5	HAVANA	transcript	137312820	137331859	.	-	.	gene_id "ENSMUSG00000037344.15"; transcript_id "ENSMUST00000039991.14"; exons "14"; gene_type "protein_coding"; gene_name "Slc12a9"; transcript_type "protein_coding"; transcript_name "Slc12a9-201"; protein_id "ENSMUSP00000038106.8"; transcript_support_level "1"; mgi_id "MGI:1933532"; tag "basic"; ccdsid "CCDS19766.1"; havana_gene "OTTMUSG00000021935.1"; havana_transcript "OTTMUST00000052067.1";
chr5	HAVANA	exon	137331710	137331859	.	-	.	gene_id "ENSMUSG00000037344.15"; transcript_id "ENSMUST00000039991.14"; exon_number "1"; exon_id "ENSMUSE00000478540.7"; gene_type "protein_coding"; gene_name "Slc12a9"; transcript_type "protein_coding"; transcript_name "Slc12a9-201"; protein_id "ENSMUSP00000038106.8"; transcript_support_level "1"; mgi_id "MGI:1933532"; tag "basic"; ccdsid "CCDS19766.1"; havana_gene "OTTMUSG00000021935.1"; havana_transcript "OTTMUST00000052067.1";
chr5	HAVANA	UTR	137331710	137331859	.	-	.	gene_id "ENSMUSG00000037344.15"; transcript_id "ENSMUST00000039991.14"; exon_number "2"; exon_id "ENSMUSE00000478540.7"; gene_type "protein_coding"; gene_name "Slc12a9"; transcript_type "protein_coding"; transcript_name "Slc12a9-201"; protein_id "ENSMUSP00000038106.8"; transcript_support_level "1"; mgi_id "MGI:1933532"; tag "basic"; ccdsid "CCDS19766.1"; havana_gene "OTTMUSG00000021935.1"; havana_transcript "OTTMUST00000052067.1";
chr5	HAVANA	UTR	137330899	137330940	.	-	.	gene_id "ENSMUSG00000037344.15"; transcript_id "ENSMUST00000039991.14"; exon_number "3"; exon_id "6201";
chr5	HAVANA	start_codon	137330896	137330898	.	-	.	gene_id "ENSMUSG00000037344.15"; transcript_id "ENSMUST00000039991.14"; exon_number "4"; exon_id "6202";
chr5	HAVANA	exon	137330718	137330940	.	-	.	gene_id "ENSMUSG00000037344.15"; transcript_id "ENSMUST00000039991.14"; exon_number "5"; exon_id "ENSMUSE00001251757.2"; gene_type "protein_coding"; gene_name "Slc12a9"; transcript_type "protein_coding"; transcript_name "Slc12a9-201"; protein_id "ENSMUSP00000038106.8"; transcript_support_level "1"; mgi_id "MGI:1933532"; tag "basic"; ccdsid "CCDS19766.1"; havana_gene "OTTMUSG00000021935.1"; havana_transcript "OTTMUST00000052067.1";
chr5	HAVANA	CDS	137330718	137330898	.	-	.	gene_id "ENSMUSG00000037344.15"; transcript_id "ENSMUST00000039991.14"; exon_number "6"; exon_id "6203";
chr5	HAVANA	exon	137330388	137330522	.	-	.	gene_id "ENSMUSG00000037344.15"; transcript_id "ENSMUST00000039991.14"; exon_number "7"; exon_id "ENSMUSE00001291467.2"; gene_type "protein_coding"; gene_name "Slc12a9"; transcript_type "protein_coding"; transcript_name "Slc12a9-201"; protein_id "ENSMUSP00000038106.8"; transcript_support_level "1"; mgi_id "MGI:1933532"; tag "basic"; ccdsid "CCDS19766.1"; havana_gene "OTTMUSG00000021935.1"; havana_transcript "OTTMUST00000052067.1";
chr5	HAVANA	CDS	137330388	137330522	.	-	.	gene_id "ENSMUSG00000037344.15"; transcript_id "ENSMUST00000039991.14"; exon_number "8"; exon_id "ENSMUSE00001291467.2"; gene_type "protein_coding"; gene_name "Slc12a9"; transcript_type "protein_coding"; transcript_name "Slc12a9-201"; protein_id "ENSMUSP00000038106.8"; transcript_support_level "1"; mgi_id "MGI:1933532"; tag "basic"; ccdsid "CCDS19766.1"; havana_gene "OTTMUSG00000021935.1"; havana_transcript "OTTMUST00000052067.1";
chr5	HAVANA	exon	137329205	137329336	.	-	.	gene_id "ENSMUSG00000037344.15"; transcript_id "ENSMUST00000039991.14"; exon_number "9"; exon_id "ENSMUSE00000309436.4"; gene_type "protein_coding"; gene_name "Slc12a9"; transcript_type "protein_coding"; transcript_name "Slc12a9-201"; protein_id "ENSMUSP00000038106.8"; transcript_support_level "1"; mgi_id "MGI:1933532"; tag "basic"; ccdsid "CCDS19766.1"; havana_gene "OTTMUSG00000021935.1"; havana_transcript "OTTMUST00000052067.1";
chr5	HAVANA	CDS	137329205	137329336	.	-	.	gene_id "ENSMUSG00000037344.15"; transcript_id "ENSMUST00000039991.14"; exon_number "10"; exon_id "ENSMUSE00000309436.4"; gene_type "protein_coding"; gene_name "Slc12a9"; transcript_type "protein_coding"; transcript_name "Slc12a9-201"; protein_id "ENSMUSP00000038106.8"; transcript_support_level "1"; mgi_id "MGI:1933532"; tag "basic"; ccdsid "CCDS19766.1"; havana_gene "OTTMUSG00000021935.1"; havana_transcript "OTTMUST00000052067.1";
chr5	HAVANA	exon	137326699	137327007	.	-	.	gene_id "ENSMUSG00000037344.15"; transcript_id "ENSMUST00000039991.14"; exon_number "11"; exon_id "ENSMUSE00000309427.4"; gene_type "protein_coding"; gene_name "Slc12a9"; transcript_type "protein_coding"; transcript_name "Slc12a9-201"; protein_id "ENSMUSP00000038106.8"; transcript_support_level "1"; mgi_id "MGI:1933532"; tag "basic"; ccdsid "CCDS19766.1"; havana_gene "OTTMUSG00000021935.1"; havana_transcript "OTTMUST00000052067.1";
chr5	HAVANA	CDS	137326699	137327007	.	-	.	gene_id "ENSMUSG00000037344.15"; transcript_id "ENSMUST00000039991.14"; exon_number "12"; exon_id "ENSMUSE00000309427.4"; gene_type "protein_coding"; gene_name "Slc12a9"; transcript_type "protein_coding"; transcript_name "Slc12a9-201"; protein_id "ENSMUSP00000038106.8"; transcript_support_level "1"; mgi_id "MGI:1933532"; tag "basic"; ccdsid "CCDS19766.1"; havana_gene "OTTMUSG00000021935.1"; havana_transcript "OTTMUST00000052067.1";
chr5	HAVANA	exon	137325859	137325966	.	-	.	gene_id "ENSMUSG00000037344.15"; transcript_id "ENSMUST00000039991.14"; exon_number "13"; exon_id "ENSMUSE00000309417.4"; gene_type "protein_coding"; gene_name "Slc12a9"; transcript_type "protein_coding"; transcript_name "Slc12a9-201"; protein_id "ENSMUSP00000038106.8"; transcript_support_level "1"; mgi_id "MGI:1933532"; tag "basic"; ccdsid "CCDS19766.1"; havana_gene "OTTMUSG00000021935.1"; havana_transcript "OTTMUST00000052067.1";
chr5	HAVANA	CDS	137325859	137325966	.	-	.	gene_id "ENSMUSG00000037344.15"; transcript_id "ENSMUST00000039991.14"; exon_number "14"; exon_id "ENSMUSE00000309417.4"; gene_type "protein_coding"; gene_name "Slc12a9"; transcript_type "protein_coding"; transcript_name "Slc12a9-201"; protein_id "ENSMUSP00000038106.8"; transcript_support_level "1"; mgi_id "MGI:1933532"; tag "basic"; ccdsid "CCDS19766.1"; havana_gene "OTTMUSG00000021935.1"; havana_transcript "OTTMUST00000052067.1";
chr5	HAVANA	exon	137325633	137325744	.	-	.	gene_id "ENSMUSG00000037344.15"; transcript_id "ENSMUST00000039991.14"; exon_number "15"; exon_id "ENSMUSE00000309410.4"; gene_type "protein_coding"; gene_name "Slc12a9"; transcript_type "protein_coding"; transcript_name "Slc12a9-201"; protein_id "ENSMUSP00000038106.8"; transcript_support_level "1"; mgi_id "MGI:1933532"; tag "basic"; ccdsid "CCDS19766.1"; havana_gene "OTTMUSG00000021935.1"; havana_transcript "OTTMUST00000052067.1";
chr5	HAVANA	CDS	137325633	137325744	.	-	.	gene_id "ENSMUSG00000037344.15"; transcript_id "ENSMUST00000039991.14"; exon_number "16"; exon_id "ENSMUSE00000309410.4"; gene_type "protein_coding"; gene_name "Slc12a9"; transcript_type "protein_coding"; transcript_name "Slc12a9-201"; protein_id "ENSMUSP00000038106.8"; transcript_support_level "1"; mgi_id "MGI:1933532"; tag "basic"; ccdsid "CCDS19766.1"; havana_gene "OTTMUSG00000021935.1"; havana_transcript "OTTMUST00000052067.1";
chr5	HAVANA	exon	137323779	137323936	.	-	.	gene_id "ENSMUSG00000037344.15"; transcript_id "ENSMUST00000039991.14"; exon_number "17"; exon_id "ENSMUSE00000309403.4"; gene_type "protein_coding"; gene_name "Slc12a9"; transcript_type "protein_coding"; transcript_name "Slc12a9-201"; protein_id "ENSMUSP00000038106.8"; transcript_support_level "1"; mgi_id "MGI:1933532"; tag "basic"; ccdsid "CCDS19766.1"; havana_gene "OTTMUSG00000021935.1"; havana_transcript "OTTMUST00000052067.1";
chr5	HAVANA	CDS	137323779	137323936	.	-	.	gene_id "ENSMUSG00000037344.15"; transcript_id "ENSMUST00000039991.14"; exon_number "18"; exon_id "ENSMUSE00000309403.4"; gene_type "protein_coding"; gene_name "Slc12a9"; transcript_type "protein_coding"; transcript_name "Slc12a9-201"; protein_id "ENSMUSP00000038106.8"; transcript_support_level "1"; mgi_id "MGI:1933532"; tag "basic"; ccdsid "CCDS19766.1"; havana_gene "OTTMUSG00000021935.1"; havana_transcript "OTTMUST00000052067.1";
chr5	HAVANA	exon	137323585	137323667	.	-	.	gene_id "ENSMUSG00000037344.15"; transcript_id "ENSMUST00000039991.14"; exon_number "19"; exon_id "ENSMUSE00000309397.4"; gene_type "protein_coding"; gene_name "Slc12a9"; transcript_type "protein_coding"; transcript_name "Slc12a9-201"; protein_id "ENSMUSP00000038106.8"; transcript_support_level "1"; mgi_id "MGI:1933532"; tag "basic"; ccdsid "CCDS19766.1"; havana_gene "OTTMUSG00000021935.1"; havana_transcript "OTTMUST00000052067.1";
chr5	HAVANA	CDS	137323585	137323667	.	-	.	gene_id "ENSMUSG00000037344.15"; transcript_id "ENSMUST00000039991.14"; exon_number "20"; exon_id "ENSMUSE00000309397.4"; gene_type "protein_coding"; gene_name "Slc12a9"; transcript_type "protein_coding"; transcript_name "Slc12a9-201"; protein_id "ENSMUSP00000038106.8"; transcript_support_level "1"; mgi_id "MGI:1933532"; tag "basic"; ccdsid "CCDS19766.1"; havana_gene "OTTMUSG00000021935.1"; havana_transcript "OTTMUST00000052067.1";
chr5	HAVANA	exon	137321309	137321433	.	-	.	gene_id "ENSMUSG00000037344.15"; transcript_id "ENSMUST00000039991.14"; exon_number "21"; exon_id "ENSMUSE00000309393.4"; gene_type "protein_coding"; gene_name "Slc12a9"; transcript_type "protein_coding"; transcript_name "Slc12a9-201"; protein_id "ENSMUSP00000038106.8"; transcript_support_level "1"; mgi_id "MGI:1933532"; tag "basic"; ccdsid "CCDS19766.1"; havana_gene "OTTMUSG00000021935.1"; havana_transcript "OTTMUST00000052067.1";
chr5	HAVANA	CDS	137321309	137321433	.	-	.	gene_id "ENSMUSG00000037344.15"; transcript_id "ENSMUST00000039991.14"; exon_number "22"; exon_id "ENSMUSE00000309393.4"; gene_type "protein_coding"; gene_name "Slc12a9"; transcript_type "protein_coding"; transcript_name "Slc12a9-201"; protein_id "ENSMUSP00000038106.8"; transcript_support_level "1"; mgi_id "MGI:1933532"; tag "basic"; ccdsid "CCDS19766.1"; havana_gene "OTTMUSG00000021935.1"; havana_transcript "OTTMUST00000052067.1";
chr5	HAVANA	exon	137320978	137321170	.	-	.	gene_id "ENSMUSG00000037344.15"; transcript_id "ENSMUST00000039991.14"; exon_number "23"; exon_id "ENSMUSE00000309385.4"; gene_type "protein_coding"; gene_name "Slc12a9"; transcript_type "protein_coding"; transcript_name "Slc12a9-201"; protein_id "ENSMUSP00000038106.8"; transcript_support_level "1"; mgi_id "MGI:1933532"; tag "basic"; ccdsid "CCDS19766.1"; havana_gene "OTTMUSG00000021935.1"; havana_transcript "OTTMUST00000052067.1";
chr5	HAVANA	CDS	137320978	137321170	.	-	.	gene_id "ENSMUSG00000037344.15"; transcript_id "ENSMUST00000039991.14"; exon_number "24"; exon_id "ENSMUSE00000309385.4"; gene_type "protein_coding"; gene_name "Slc12a9"; transcript_type "protein_coding"; transcript_name "Slc12a9-201"; protein_id "ENSMUSP00000038106.8"; transcript_support_level "1"; mgi_id "MGI:1933532"; tag "basic"; ccdsid "CCDS19766.1"; havana_gene "OTTMUSG00000021935.1"; havana_transcript "OTTMUST00000052067.1";
chr5	HAVANA	exon	137320658	137320832	.	-	.	gene_id "ENSMUSG00000037344.15"; transcript_id "ENSMUST00000039991.14"; exon_number "25"; exon_id "ENSMUSE00000309375.4"; gene_type "protein_coding"; gene_name "Slc12a9"; transcript_type "protein_coding"; transcript_name "Slc12a9-201"; protein_id "ENSMUSP00000038106.8"; transcript_support_level "1"; mgi_id "MGI:1933532"; tag "basic"; ccdsid "CCDS19766.1"; havana_gene "OTTMUSG00000021935.1"; havana_transcript "OTTMUST00000052067.1";
chr5	HAVANA	CDS	137320658	137320832	.	-	.	gene_id "ENSMUSG00000037344.15"; transcript_id "ENSMUST00000039991.14"; exon_number "26"; exon_id "ENSMUSE00000309375.4"; gene_type "protein_coding"; gene_name "Slc12a9"; transcript_type "protein_coding"; transcript_name "Slc12a9-201"; protein_id "ENSMUSP00000038106.8"; transcript_support_level "1"; mgi_id "MGI:1933532"; tag "basic"; ccdsid "CCDS19766.1"; havana_gene "OTTMUSG00000021935.1"; havana_transcript "OTTMUST00000052067.1";
chr5	HAVANA	exon	137319656	137319802	.	-	.	gene_id "ENSMUSG00000037344.15"; transcript_id "ENSMUST00000039991.14"; exon_number "27"; exon_id "ENSMUSE00000309365.4"; gene_type "protein_coding"; gene_name "Slc12a9"; transcript_type "protein_coding"; transcript_name "Slc12a9-201"; protein_id "ENSMUSP00000038106.8"; transcript_support_level "1"; mgi_id "MGI:1933532"; tag "basic"; ccdsid "CCDS19766.1"; havana_gene "OTTMUSG00000021935.1"; havana_transcript "OTTMUST00000052067.1";
chr5	HAVANA	CDS	137319656	137319802	.	-	.	gene_id "ENSMUSG00000037344.15"; transcript_id "ENSMUST00000039991.14"; exon_number "28"; exon_id "ENSMUSE00000309365.4"; gene_type "protein_coding"; gene_name "Slc12a9"; transcript_type "protein_coding"; transcript_name "Slc12a9-201"; protein_id "ENSMUSP00000038106.8"; transcript_support_level "1"; mgi_id "MGI:1933532"; tag "basic"; ccdsid "CCDS19766.1"; havana_gene "OTTMUSG00000021935.1"; havana_transcript "OTTMUST00000052067.1";
chr5	HAVANA	CDS	137313216	137314099	.	-	.	gene_id "ENSMUSG00000037344.15"; transcript_id "ENSMUST00000039991.14"; exon_number "29"; exon_id "6204";
chr5	HAVANA	stop_codon	137313213	137313215	.	-	.	gene_id "ENSMUSG00000037344.15"; transcript_id "ENSMUST00000039991.14"; exon_number "30"; exon_id "6205";
chr5	HAVANA	exon	137312820	137314099	.	-	.	gene_id "ENSMUSG00000037344.15"; transcript_id "ENSMUST00000039991.14"; exon_number "31"; exon_id "ENSMUSE00000375555.9"; gene_type "protein_coding"; gene_name "Slc12a9"; transcript_type "protein_coding"; transcript_name "Slc12a9-201"; protein_id "ENSMUSP00000038106.8"; transcript_support_level "1"; mgi_id "MGI:1933532"; tag "basic"; ccdsid "CCDS19766.1"; havana_gene "OTTMUSG00000021935.1"; havana_transcript "OTTMUST00000052067.1";
chr5	HAVANA	UTR	137312820	137313215	.	-	.	gene_id "ENSMUSG00000037344.15"; transcript_id "ENSMUST00000039991.14"; exon_number "32"; exon_id "6206";
chr5	HAVANA	gene	137345696	137349560	.	-	.	gene_id "ENSMUSG00000126077.1"; transcripts "1"; gene_type "lncRNA"; gene_name "ENSMUSG00000126077";
chr5	HAVANA	transcript	137345696	137347548	.	-	.	gene_id "ENSMUSG00000126077.1"; transcript_id "ENSMUST00000274301.1"; exons "2"; gene_type "lncRNA"; gene_name "ENSMUSG00000126077"; transcript_type "lncRNA"; transcript_name "ENSMUST00000274301"; tag "basic";
chr5	HAVANA	exon	137346194	137347548	.	-	.	gene_id "ENSMUSG00000126077.1"; transcript_id "ENSMUST00000274301.1"; exon_number "1"; exon_id "ENSMUSE00001543615.1"; gene_type "lncRNA"; gene_name "ENSMUSG00000126077"; transcript_type "lncRNA"; transcript_name "ENSMUST00000274301"; tag "basic";
chr5	HAVANA	exon	137345696	137346100	.	-	.	gene_id "ENSMUSG00000126077.1"; transcript_id "ENSMUST00000274301.1"; exon_number "2"; exon_id "ENSMUSE00001543617.1"; gene_type "lncRNA"; gene_name "ENSMUSG00000126077"; transcript_type "lncRNA"; transcript_name "ENSMUST00000274301"; tag "basic";
chr5	HAVANA	gene	137348259	137376931	.	+	.	gene_id "ENSMUSG00000029710.16"; transcripts "4"; gene_type "protein_coding"; gene_name "Ephb4"; mgi_id "MGI:104757"; havana_gene "OTTMUSG00000021937.1";
chr5	IsoQuant	transcript	137348259	137371473	.	+	.	gene_id "ENSMUSG00000029710.16"; transcript_id "transcript12272.chr5.nic"; exons "16";
chr5	IsoQuant	exon	137348259	137348911	.	+	.	gene_id "ENSMUSG00000029710.16"; transcript_id "transcript12272.chr5.nic"; exon_number "1"; exon_id "6207";
chr5	IsoQuant	exon	137352351	137352421	.	+	.	gene_id "ENSMUSG00000029710.16"; transcript_id "transcript12272.chr5.nic"; exon_number "2"; exon_id "ENSMUSE00000309222.4";
chr5	IsoQuant	exon	137352542	137352829	.	+	.	gene_id "ENSMUSG00000029710.16"; transcript_id "transcript12272.chr5.nic"; exon_number "3"; exon_id "ENSMUSE00000191957.4";
chr5	IsoQuant	exon	137355804	137356200	.	+	.	gene_id "ENSMUSG00000029710.16"; transcript_id "transcript12272.chr5.nic"; exon_number "4"; exon_id "ENSMUSE00000309203.4";
chr5	IsoQuant	exon	137358627	137358782	.	+	.	gene_id "ENSMUSG00000029710.16"; transcript_id "transcript12272.chr5.nic"; exon_number "5"; exon_id "ENSMUSE00000309197.4";
chr5	IsoQuant	exon	137359396	137359728	.	+	.	gene_id "ENSMUSG00000029710.16"; transcript_id "transcript12272.chr5.nic"; exon_number "6"; exon_id "ENSMUSE00000191954.4";
chr5	IsoQuant	exon	137360652	137360776	.	+	.	gene_id "ENSMUSG00000029710.16"; transcript_id "transcript12272.chr5.nic"; exon_number "7"; exon_id "ENSMUSE00000341744.4";
chr5	IsoQuant	exon	137361421	137361586	.	+	.	gene_id "ENSMUSG00000029710.16"; transcript_id "transcript12272.chr5.nic"; exon_number "8"; exon_id "ENSMUSE00000309176.4";
chr5	IsoQuant	exon	137363210	137363312	.	+	.	gene_id "ENSMUSG00000029710.16"; transcript_id "transcript12272.chr5.nic"; exon_number "9"; exon_id "ENSMUSE00000309169.4";
chr5	IsoQuant	exon	137363715	137363779	.	+	.	gene_id "ENSMUSG00000029710.16"; transcript_id "transcript12272.chr5.nic"; exon_number "10"; exon_id "ENSMUSE00000309159.4";
chr5	IsoQuant	exon	137363886	137363999	.	+	.	gene_id "ENSMUSG00000029710.16"; transcript_id "transcript12272.chr5.nic"; exon_number "11"; exon_id "ENSMUSE00000309148.4";
chr5	IsoQuant	exon	137364803	137365050	.	+	.	gene_id "ENSMUSG00000029710.16"; transcript_id "transcript12272.chr5.nic"; exon_number "12"; exon_id "ENSMUSE00000535650.2";
chr5	IsoQuant	exon	137367975	137368190	.	+	.	gene_id "ENSMUSG00000029710.16"; transcript_id "transcript12272.chr5.nic"; exon_number "13"; exon_id "ENSMUSE00000648691.2";
chr5	IsoQuant	exon	137368973	137369122	.	+	.	gene_id "ENSMUSG00000029710.16"; transcript_id "transcript12272.chr5.nic"; exon_number "14"; exon_id "ENSMUSE00000993580.2";
chr5	IsoQuant	exon	137370286	137370479	.	+	.	gene_id "ENSMUSG00000029710.16"; transcript_id "transcript12272.chr5.nic"; exon_number "15"; exon_id "ENSMUSE00000309118.4";
chr5	IsoQuant	exon	137370647	137371473	.	+	.	gene_id "ENSMUSG00000029710.16"; transcript_id "transcript12272.chr5.nic"; exon_number "16"; exon_id "6208";
chr5	HAVANA	transcript	137348371	137372790	.	+	.	gene_id "ENSMUSG00000029710.16"; transcript_id "ENSMUST00000061244.15"; exons "17"; gene_type "protein_coding"; gene_name "Ephb4"; transcript_type "protein_coding"; transcript_name "Ephb4-201"; protein_id "ENSMUSP00000051622.9"; transcript_support_level "1"; mgi_id "MGI:104757"; tag "basic"; ccdsid "CCDS19767.1"; havana_gene "OTTMUSG00000021937.1"; havana_transcript "OTTMUST00000052072.1";
chr5	HAVANA	UTR	137348371	137348859	.	+	.	gene_id "ENSMUSG00000029710.16"; transcript_id "ENSMUST00000061244.15"; exon_number "1"; exon_id "6209";
chr5	HAVANA	exon	137348371	137348911	.	+	.	gene_id "ENSMUSG00000029710.16"; transcript_id "ENSMUST00000061244.15"; exon_number "2"; exon_id "ENSMUSE00000358837.5"; gene_type "protein_coding"; gene_name "Ephb4"; transcript_type "protein_coding"; transcript_name "Ephb4-201"; protein_id "ENSMUSP00000051622.9"; transcript_support_level "1"; mgi_id "MGI:104757"; tag "basic"; ccdsid "CCDS19767.1"; havana_gene "OTTMUSG00000021937.1"; havana_transcript "OTTMUST00000052072.1";
chr5	HAVANA	start_codon	137348860	137348862	.	+	.	gene_id "ENSMUSG00000029710.16"; transcript_id "ENSMUST00000061244.15"; exon_number "3"; exon_id "6210";
chr5	HAVANA	CDS	137348860	137348911	.	+	.	gene_id "ENSMUSG00000029710.16"; transcript_id "ENSMUST00000061244.15"; exon_number "4"; exon_id "6211";
chr5	HAVANA	CDS	137352351	137352421	.	+	.	gene_id "ENSMUSG00000029710.16"; transcript_id "ENSMUST00000061244.15"; exon_number "5"; exon_id "ENSMUSE00000309222.4"; gene_type "protein_coding"; gene_name "Ephb4"; transcript_type "protein_coding"; transcript_name "Ephb4-201"; protein_id "ENSMUSP00000051622.9"; transcript_support_level "1"; mgi_id "MGI:104757"; tag "basic"; ccdsid "CCDS19767.1"; havana_gene "OTTMUSG00000021937.1"; havana_transcript "OTTMUST00000052072.1";
chr5	HAVANA	exon	137352351	137352421	.	+	.	gene_id "ENSMUSG00000029710.16"; transcript_id "ENSMUST00000061244.15"; exon_number "6"; exon_id "ENSMUSE00000309222.4"; gene_type "protein_coding"; gene_name "Ephb4"; transcript_type "protein_coding"; transcript_name "Ephb4-201"; protein_id "ENSMUSP00000051622.9"; transcript_support_level "1"; mgi_id "MGI:104757"; tag "basic"; ccdsid "CCDS19767.1"; havana_gene "OTTMUSG00000021937.1"; havana_transcript "OTTMUST00000052072.1";
chr5	HAVANA	CDS	137352542	137352829	.	+	.	gene_id "ENSMUSG00000029710.16"; transcript_id "ENSMUST00000061244.15"; exon_number "7"; exon_id "ENSMUSE00000191957.4"; gene_type "protein_coding"; gene_name "Ephb4"; transcript_type "protein_coding"; transcript_name "Ephb4-201"; protein_id "ENSMUSP00000051622.9"; transcript_support_level "1"; mgi_id "MGI:104757"; tag "basic"; ccdsid "CCDS19767.1"; havana_gene "OTTMUSG00000021937.1"; havana_transcript "OTTMUST00000052072.1";
chr5	HAVANA	exon	137352542	137352829	.	+	.	gene_id "ENSMUSG00000029710.16"; transcript_id "ENSMUST00000061244.15"; exon_number "8"; exon_id "ENSMUSE00000191957.4"; gene_type "protein_coding"; gene_name "Ephb4"; transcript_type "protein_coding"; transcript_name "Ephb4-201"; protein_id "ENSMUSP00000051622.9"; transcript_support_level "1"; mgi_id "MGI:104757"; tag "basic"; ccdsid "CCDS19767.1"; havana_gene "OTTMUSG00000021937.1"; havana_transcript "OTTMUST00000052072.1";
chr5	HAVANA	CDS	137355804	137356200	.	+	.	gene_id "ENSMUSG00000029710.16"; transcript_id "ENSMUST00000061244.15"; exon_number "9"; exon_id "ENSMUSE00000309203.4"; gene_type "protein_coding"; gene_name "Ephb4"; transcript_type "protein_coding"; transcript_name "Ephb4-201"; protein_id "ENSMUSP00000051622.9"; transcript_support_level "1"; mgi_id "MGI:104757"; tag "basic"; ccdsid "CCDS19767.1"; havana_gene "OTTMUSG00000021937.1"; havana_transcript "OTTMUST00000052072.1";
chr5	HAVANA	exon	137355804	137356200	.	+	.	gene_id "ENSMUSG00000029710.16"; transcript_id "ENSMUST00000061244.15"; exon_number "10"; exon_id "ENSMUSE00000309203.4"; gene_type "protein_coding"; gene_name "Ephb4"; transcript_type "protein_coding"; transcript_name "Ephb4-201"; protein_id "ENSMUSP00000051622.9"; transcript_support_level "1"; mgi_id "MGI:104757"; tag "basic"; ccdsid "CCDS19767.1"; havana_gene "OTTMUSG00000021937.1"; havana_transcript "OTTMUST00000052072.1";
chr5	HAVANA	CDS	137358627	137358782	.	+	.	gene_id "ENSMUSG00000029710.16"; transcript_id "ENSMUST00000061244.15"; exon_number "11"; exon_id "ENSMUSE00000309197.4"; gene_type "protein_coding"; gene_name "Ephb4"; transcript_type "protein_coding"; transcript_name "Ephb4-201"; protein_id "ENSMUSP00000051622.9"; transcript_support_level "1"; mgi_id "MGI:104757"; tag "basic"; ccdsid "CCDS19767.1"; havana_gene "OTTMUSG00000021937.1"; havana_transcript "OTTMUST00000052072.1";
chr5	HAVANA	exon	137358627	137358782	.	+	.	gene_id "ENSMUSG00000029710.16"; transcript_id "ENSMUST00000061244.15"; exon_number "12"; exon_id "ENSMUSE00000309197.4"; gene_type "protein_coding"; gene_name "Ephb4"; transcript_type "protein_coding"; transcript_name "Ephb4-201"; protein_id "ENSMUSP00000051622.9"; transcript_support_level "1"; mgi_id "MGI:104757"; tag "basic"; ccdsid "CCDS19767.1"; havana_gene "OTTMUSG00000021937.1"; havana_transcript "OTTMUST00000052072.1";
chr5	HAVANA	CDS	137359396	137359728	.	+	.	gene_id "ENSMUSG00000029710.16"; transcript_id "ENSMUST00000061244.15"; exon_number "13"; exon_id "ENSMUSE00000191954.4"; gene_type "protein_coding"; gene_name "Ephb4"; transcript_type "protein_coding"; transcript_name "Ephb4-201"; protein_id "ENSMUSP00000051622.9"; transcript_support_level "1"; mgi_id "MGI:104757"; tag "basic"; ccdsid "CCDS19767.1"; havana_gene "OTTMUSG00000021937.1"; havana_transcript "OTTMUST00000052072.1";
chr5	HAVANA	exon	137359396	137359728	.	+	.	gene_id "ENSMUSG00000029710.16"; transcript_id "ENSMUST00000061244.15"; exon_number "14"; exon_id "ENSMUSE00000191954.4"; gene_type "protein_coding"; gene_name "Ephb4"; transcript_type "protein_coding"; transcript_name "Ephb4-201"; protein_id "ENSMUSP00000051622.9"; transcript_support_level "1"; mgi_id "MGI:104757"; tag "basic"; ccdsid "CCDS19767.1"; havana_gene "OTTMUSG00000021937.1"; havana_transcript "OTTMUST00000052072.1";
chr5	HAVANA	CDS	137360652	137360776	.	+	.	gene_id "ENSMUSG00000029710.16"; transcript_id "ENSMUST00000061244.15"; exon_number "15"; exon_id "ENSMUSE00000341744.4"; gene_type "protein_coding"; gene_name "Ephb4"; transcript_type "protein_coding"; transcript_name "Ephb4-201"; protein_id "ENSMUSP00000051622.9"; transcript_support_level "1"; mgi_id "MGI:104757"; tag "basic"; ccdsid "CCDS19767.1"; havana_gene "OTTMUSG00000021937.1"; havana_transcript "OTTMUST00000052072.1";
chr5	HAVANA	exon	137360652	137360776	.	+	.	gene_id "ENSMUSG00000029710.16"; transcript_id "ENSMUST00000061244.15"; exon_number "16"; exon_id "ENSMUSE00000341744.4"; gene_type "protein_coding"; gene_name "Ephb4"; transcript_type "protein_coding"; transcript_name "Ephb4-201"; protein_id "ENSMUSP00000051622.9"; transcript_support_level "1"; mgi_id "MGI:104757"; tag "basic"; ccdsid "CCDS19767.1"; havana_gene "OTTMUSG00000021937.1"; havana_transcript "OTTMUST00000052072.1";
chr5	HAVANA	CDS	137361421	137361586	.	+	.	gene_id "ENSMUSG00000029710.16"; transcript_id "ENSMUST00000061244.15"; exon_number "17"; exon_id "ENSMUSE00000309176.4"; gene_type "protein_coding"; gene_name "Ephb4"; transcript_type "protein_coding"; transcript_name "Ephb4-201"; protein_id "ENSMUSP00000051622.9"; transcript_support_level "1"; mgi_id "MGI:104757"; tag "basic"; ccdsid "CCDS19767.1"; havana_gene "OTTMUSG00000021937.1"; havana_transcript "OTTMUST00000052072.1";
chr5	HAVANA	exon	137361421	137361586	.	+	.	gene_id "ENSMUSG00000029710.16"; transcript_id "ENSMUST00000061244.15"; exon_number "18"; exon_id "ENSMUSE00000309176.4"; gene_type "protein_coding"; gene_name "Ephb4"; transcript_type "protein_coding"; transcript_name "Ephb4-201"; protein_id "ENSMUSP00000051622.9"; transcript_support_level "1"; mgi_id "MGI:104757"; tag "basic"; ccdsid "CCDS19767.1"; havana_gene "OTTMUSG00000021937.1"; havana_transcript "OTTMUST00000052072.1";
chr5	HAVANA	CDS	137363210	137363312	.	+	.	gene_id "ENSMUSG00000029710.16"; transcript_id "ENSMUST00000061244.15"; exon_number "19"; exon_id "ENSMUSE00000309169.4"; gene_type "protein_coding"; gene_name "Ephb4"; transcript_type "protein_coding"; transcript_name "Ephb4-201"; protein_id "ENSMUSP00000051622.9"; transcript_support_level "1"; mgi_id "MGI:104757"; tag "basic"; ccdsid "CCDS19767.1"; havana_gene "OTTMUSG00000021937.1"; havana_transcript "OTTMUST00000052072.1";
chr5	HAVANA	exon	137363210	137363312	.	+	.	gene_id "ENSMUSG00000029710.16"; transcript_id "ENSMUST00000061244.15"; exon_number "20"; exon_id "ENSMUSE00000309169.4"; gene_type "protein_coding"; gene_name "Ephb4"; transcript_type "protein_coding"; transcript_name "Ephb4-201"; protein_id "ENSMUSP00000051622.9"; transcript_support_level "1"; mgi_id "MGI:104757"; tag "basic"; ccdsid "CCDS19767.1"; havana_gene "OTTMUSG00000021937.1"; havana_transcript "OTTMUST00000052072.1";
chr5	HAVANA	CDS	137363715	137363779	.	+	.	gene_id "ENSMUSG00000029710.16"; transcript_id "ENSMUST00000061244.15"; exon_number "21"; exon_id "ENSMUSE00000309159.4"; gene_type "protein_coding"; gene_name "Ephb4"; transcript_type "protein_coding"; transcript_name "Ephb4-201"; protein_id "ENSMUSP00000051622.9"; transcript_support_level "1"; mgi_id "MGI:104757"; tag "basic"; ccdsid "CCDS19767.1"; havana_gene "OTTMUSG00000021937.1"; havana_transcript "OTTMUST00000052072.1";
chr5	HAVANA	exon	137363715	137363779	.	+	.	gene_id "ENSMUSG00000029710.16"; transcript_id "ENSMUST00000061244.15"; exon_number "22"; exon_id "ENSMUSE00000309159.4"; gene_type "protein_coding"; gene_name "Ephb4"; transcript_type "protein_coding"; transcript_name "Ephb4-201"; protein_id "ENSMUSP00000051622.9"; transcript_support_level "1"; mgi_id "MGI:104757"; tag "basic"; ccdsid "CCDS19767.1"; havana_gene "OTTMUSG00000021937.1"; havana_transcript "OTTMUST00000052072.1";
chr5	HAVANA	CDS	137363886	137363999	.	+	.	gene_id "ENSMUSG00000029710.16"; transcript_id "ENSMUST00000061244.15"; exon_number "23"; exon_id "ENSMUSE00000309148.4"; gene_type "protein_coding"; gene_name "Ephb4"; transcript_type "protein_coding"; transcript_name "Ephb4-201"; protein_id "ENSMUSP00000051622.9"; transcript_support_level "1"; mgi_id "MGI:104757"; tag "basic"; ccdsid "CCDS19767.1"; havana_gene "OTTMUSG00000021937.1"; havana_transcript "OTTMUST00000052072.1";
chr5	HAVANA	exon	137363886	137363999	.	+	.	gene_id "ENSMUSG00000029710.16"; transcript_id "ENSMUST00000061244.15"; exon_number "24"; exon_id "ENSMUSE00000309148.4"; gene_type "protein_coding"; gene_name "Ephb4"; transcript_type "protein_coding"; transcript_name "Ephb4-201"; protein_id "ENSMUSP00000051622.9"; transcript_support_level "1"; mgi_id "MGI:104757"; tag "basic"; ccdsid "CCDS19767.1"; havana_gene "OTTMUSG00000021937.1"; havana_transcript "OTTMUST00000052072.1";
chr5	HAVANA	CDS	137364803	137365050	.	+	.	gene_id "ENSMUSG00000029710.16"; transcript_id "ENSMUST00000061244.15"; exon_number "25"; exon_id "ENSMUSE00000535650.2"; gene_type "protein_coding"; gene_name "Ephb4"; transcript_type "protein_coding"; transcript_name "Ephb4-201"; protein_id "ENSMUSP00000051622.9"; transcript_support_level "1"; mgi_id "MGI:104757"; tag "basic"; ccdsid "CCDS19767.1"; havana_gene "OTTMUSG00000021937.1"; havana_transcript "OTTMUST00000052072.1";
chr5	HAVANA	exon	137364803	137365050	.	+	.	gene_id "ENSMUSG00000029710.16"; transcript_id "ENSMUST00000061244.15"; exon_number "26"; exon_id "ENSMUSE00000535650.2"; gene_type "protein_coding"; gene_name "Ephb4"; transcript_type "protein_coding"; transcript_name "Ephb4-201"; protein_id "ENSMUSP00000051622.9"; transcript_support_level "1"; mgi_id "MGI:104757"; tag "basic"; ccdsid "CCDS19767.1"; havana_gene "OTTMUSG00000021937.1"; havana_transcript "OTTMUST00000052072.1";
chr5	HAVANA	CDS	137367975	137368190	.	+	.	gene_id "ENSMUSG00000029710.16"; transcript_id "ENSMUST00000061244.15"; exon_number "27"; exon_id "ENSMUSE00000648691.2"; gene_type "protein_coding"; gene_name "Ephb4"; transcript_type "protein_coding"; transcript_name "Ephb4-201"; protein_id "ENSMUSP00000051622.9"; transcript_support_level "1"; mgi_id "MGI:104757"; tag "basic"; ccdsid "CCDS19767.1"; havana_gene "OTTMUSG00000021937.1"; havana_transcript "OTTMUST00000052072.1";
chr5	HAVANA	exon	137367975	137368190	.	+	.	gene_id "ENSMUSG00000029710.16"; transcript_id "ENSMUST00000061244.15"; exon_number "28"; exon_id "ENSMUSE00000648691.2"; gene_type "protein_coding"; gene_name "Ephb4"; transcript_type "protein_coding"; transcript_name "Ephb4-201"; protein_id "ENSMUSP00000051622.9"; transcript_support_level "1"; mgi_id "MGI:104757"; tag "basic"; ccdsid "CCDS19767.1"; havana_gene "OTTMUSG00000021937.1"; havana_transcript "OTTMUST00000052072.1";
chr5	HAVANA	CDS	137368973	137369122	.	+	.	gene_id "ENSMUSG00000029710.16"; transcript_id "ENSMUST00000061244.15"; exon_number "29"; exon_id "ENSMUSE00000993580.2"; gene_type "protein_coding"; gene_name "Ephb4"; transcript_type "protein_coding"; transcript_name "Ephb4-201"; protein_id "ENSMUSP00000051622.9"; transcript_support_level "1"; mgi_id "MGI:104757"; tag "basic"; ccdsid "CCDS19767.1"; havana_gene "OTTMUSG00000021937.1"; havana_transcript "OTTMUST00000052072.1";
chr5	HAVANA	exon	137368973	137369122	.	+	.	gene_id "ENSMUSG00000029710.16"; transcript_id "ENSMUST00000061244.15"; exon_number "30"; exon_id "ENSMUSE00000993580.2"; gene_type "protein_coding"; gene_name "Ephb4"; transcript_type "protein_coding"; transcript_name "Ephb4-201"; protein_id "ENSMUSP00000051622.9"; transcript_support_level "1"; mgi_id "MGI:104757"; tag "basic"; ccdsid "CCDS19767.1"; havana_gene "OTTMUSG00000021937.1"; havana_transcript "OTTMUST00000052072.1";
chr5	HAVANA	CDS	137370286	137370479	.	+	.	gene_id "ENSMUSG00000029710.16"; transcript_id "ENSMUST00000061244.15"; exon_number "31"; exon_id "ENSMUSE00000309118.4"; gene_type "protein_coding"; gene_name "Ephb4"; transcript_type "protein_coding"; transcript_name "Ephb4-201"; protein_id "ENSMUSP00000051622.9"; transcript_support_level "1"; mgi_id "MGI:104757"; tag "basic"; ccdsid "CCDS19767.1"; havana_gene "OTTMUSG00000021937.1"; havana_transcript "OTTMUST00000052072.1";
chr5	HAVANA	exon	137370286	137370479	.	+	.	gene_id "ENSMUSG00000029710.16"; transcript_id "ENSMUST00000061244.15"; exon_number "32"; exon_id "ENSMUSE00000309118.4"; gene_type "protein_coding"; gene_name "Ephb4"; transcript_type "protein_coding"; transcript_name "Ephb4-201"; protein_id "ENSMUSP00000051622.9"; transcript_support_level "1"; mgi_id "MGI:104757"; tag "basic"; ccdsid "CCDS19767.1"; havana_gene "OTTMUSG00000021937.1"; havana_transcript "OTTMUST00000052072.1";
chr5	HAVANA	CDS	137370647	137370802	.	+	.	gene_id "ENSMUSG00000029710.16"; transcript_id "ENSMUST00000061244.15"; exon_number "33"; exon_id "ENSMUSE00000309109.5"; gene_type "protein_coding"; gene_name "Ephb4"; transcript_type "protein_coding"; transcript_name "Ephb4-201"; protein_id "ENSMUSP00000051622.9"; transcript_support_level "1"; mgi_id "MGI:104757"; tag "basic"; ccdsid "CCDS19767.1"; havana_gene "OTTMUSG00000021937.1"; havana_transcript "OTTMUST00000052072.1";
chr5	HAVANA	exon	137370647	137370802	.	+	.	gene_id "ENSMUSG00000029710.16"; transcript_id "ENSMUST00000061244.15"; exon_number "34"; exon_id "ENSMUSE00000309109.5"; gene_type "protein_coding"; gene_name "Ephb4"; transcript_type "protein_coding"; transcript_name "Ephb4-201"; protein_id "ENSMUSP00000051622.9"; transcript_support_level "1"; mgi_id "MGI:104757"; tag "basic"; ccdsid "CCDS19767.1"; havana_gene "OTTMUSG00000021937.1"; havana_transcript "OTTMUST00000052072.1";
chr5	HAVANA	CDS	137371774	137371900	.	+	.	gene_id "ENSMUSG00000029710.16"; transcript_id "ENSMUST00000061244.15"; exon_number "35"; exon_id "6212";
chr5	HAVANA	exon	137371774	137372790	.	+	.	gene_id "ENSMUSG00000029710.16"; transcript_id "ENSMUST00000061244.15"; exon_number "36"; exon_id "ENSMUSE00000745881.2"; gene_type "protein_coding"; gene_name "Ephb4"; transcript_type "protein_coding"; transcript_name "Ephb4-201"; protein_id "ENSMUSP00000051622.9"; transcript_support_level "1"; mgi_id "MGI:104757"; tag "basic"; ccdsid "CCDS19767.1"; havana_gene "OTTMUSG00000021937.1"; havana_transcript "OTTMUST00000052072.1";
chr5	HAVANA	stop_codon	137371901	137371903	.	+	.	gene_id "ENSMUSG00000029710.16"; transcript_id "ENSMUST00000061244.15"; exon_number "37"; exon_id "6213";
chr5	HAVANA	UTR	137371901	137372790	.	+	.	gene_id "ENSMUSG00000029710.16"; transcript_id "ENSMUST00000061244.15"; exon_number "38"; exon_id "6214";
chr5	HAVANA	transcript	137348403	137376931	.	+	.	gene_id "ENSMUSG00000029710.16"; transcript_id "ENSMUST00000144296.8"; exons "18"; gene_type "protein_coding"; gene_name "Ephb4"; transcript_type "nonsense_mediated_decay"; transcript_name "Ephb4-204"; protein_id "ENSMUSP00000115731.2"; transcript_support_level "1"; mgi_id "MGI:104757"; tag "alternative_3_UTR"; ccdsid "CCDS19767.1"; havana_gene "OTTMUSG00000021937.1"; havana_transcript "OTTMUST00000052080.1";
chr5	HAVANA	UTR	137348403	137348859	.	+	.	gene_id "ENSMUSG00000029710.16"; transcript_id "ENSMUST00000144296.8"; exon_number "1"; exon_id "6215";
chr5	HAVANA	exon	137348403	137348911	.	+	.	gene_id "ENSMUSG00000029710.16"; transcript_id "ENSMUST00000144296.8"; exon_number "2"; exon_id "ENSMUSE00000831504.2"; gene_type "protein_coding"; gene_name "Ephb4"; transcript_type "nonsense_mediated_decay"; transcript_name "Ephb4-204"; protein_id "ENSMUSP00000115731.2"; transcript_support_level "1"; mgi_id "MGI:104757"; tag "alternative_3_UTR"; ccdsid "CCDS19767.1"; havana_gene "OTTMUSG00000021937.1"; havana_transcript "OTTMUST00000052080.1";
chr5	HAVANA	start_codon	137348860	137348862	.	+	.	gene_id "ENSMUSG00000029710.16"; transcript_id "ENSMUST00000144296.8"; exon_number "3"; exon_id "chr5.6210";
chr5	HAVANA	CDS	137348860	137348911	.	+	.	gene_id "ENSMUSG00000029710.16"; transcript_id "ENSMUST00000144296.8"; exon_number "4"; exon_id "chr5.6211";
chr5	HAVANA	CDS	137352351	137352421	.	+	.	gene_id "ENSMUSG00000029710.16"; transcript_id "ENSMUST00000144296.8"; exon_number "5"; exon_id "ENSMUSE00000309222.4"; gene_type "protein_coding"; gene_name "Ephb4"; transcript_type "nonsense_mediated_decay"; transcript_name "Ephb4-204"; protein_id "ENSMUSP00000115731.2"; transcript_support_level "1"; mgi_id "MGI:104757"; tag "alternative_3_UTR"; ccdsid "CCDS19767.1"; havana_gene "OTTMUSG00000021937.1"; havana_transcript "OTTMUST00000052080.1";
chr5	HAVANA	exon	137352351	137352421	.	+	.	gene_id "ENSMUSG00000029710.16"; transcript_id "ENSMUST00000144296.8"; exon_number "6"; exon_id "ENSMUSE00000309222.4"; gene_type "protein_coding"; gene_name "Ephb4"; transcript_type "nonsense_mediated_decay"; transcript_name "Ephb4-204"; protein_id "ENSMUSP00000115731.2"; transcript_support_level "1"; mgi_id "MGI:104757"; tag "alternative_3_UTR"; ccdsid "CCDS19767.1"; havana_gene "OTTMUSG00000021937.1"; havana_transcript "OTTMUST00000052080.1";
chr5	HAVANA	CDS	137352542	137352829	.	+	.	gene_id "ENSMUSG00000029710.16"; transcript_id "ENSMUST00000144296.8"; exon_number "7"; exon_id "ENSMUSE00000191957.4"; gene_type "protein_coding"; gene_name "Ephb4"; transcript_type "nonsense_mediated_decay"; transcript_name "Ephb4-204"; protein_id "ENSMUSP00000115731.2"; transcript_support_level "1"; mgi_id "MGI:104757"; tag "alternative_3_UTR"; ccdsid "CCDS19767.1"; havana_gene "OTTMUSG00000021937.1"; havana_transcript "OTTMUST00000052080.1";
chr5	HAVANA	exon	137352542	137352829	.	+	.	gene_id "ENSMUSG00000029710.16"; transcript_id "ENSMUST00000144296.8"; exon_number "8"; exon_id "ENSMUSE00000191957.4"; gene_type "protein_coding"; gene_name "Ephb4"; transcript_type "nonsense_mediated_decay"; transcript_name "Ephb4-204"; protein_id "ENSMUSP00000115731.2"; transcript_support_level "1"; mgi_id "MGI:104757"; tag "alternative_3_UTR"; ccdsid "CCDS19767.1"; havana_gene "OTTMUSG00000021937.1"; havana_transcript "OTTMUST00000052080.1";
chr5	HAVANA	CDS	137355804	137356200	.	+	.	gene_id "ENSMUSG00000029710.16"; transcript_id "ENSMUST00000144296.8"; exon_number "9"; exon_id "ENSMUSE00000309203.4"; gene_type "protein_coding"; gene_name "Ephb4"; transcript_type "nonsense_mediated_decay"; transcript_name "Ephb4-204"; protein_id "ENSMUSP00000115731.2"; transcript_support_level "1"; mgi_id "MGI:104757"; tag "alternative_3_UTR"; ccdsid "CCDS19767.1"; havana_gene "OTTMUSG00000021937.1"; havana_transcript "OTTMUST00000052080.1";
chr5	HAVANA	exon	137355804	137356200	.	+	.	gene_id "ENSMUSG00000029710.16"; transcript_id "ENSMUST00000144296.8"; exon_number "10"; exon_id "ENSMUSE00000309203.4"; gene_type "protein_coding"; gene_name "Ephb4"; transcript_type "nonsense_mediated_decay"; transcript_name "Ephb4-204"; protein_id "ENSMUSP00000115731.2"; transcript_support_level "1"; mgi_id "MGI:104757"; tag "alternative_3_UTR"; ccdsid "CCDS19767.1"; havana_gene "OTTMUSG00000021937.1"; havana_transcript "OTTMUST00000052080.1";
chr5	HAVANA	CDS	137358627	137358782	.	+	.	gene_id "ENSMUSG00000029710.16"; transcript_id "ENSMUST00000144296.8"; exon_number "11"; exon_id "ENSMUSE00000309197.4"; gene_type "protein_coding"; gene_name "Ephb4"; transcript_type "nonsense_mediated_decay"; transcript_name "Ephb4-204"; protein_id "ENSMUSP00000115731.2"; transcript_support_level "1"; mgi_id "MGI:104757"; tag "alternative_3_UTR"; ccdsid "CCDS19767.1"; havana_gene "OTTMUSG00000021937.1"; havana_transcript "OTTMUST00000052080.1";
chr5	HAVANA	exon	137358627	137358782	.	+	.	gene_id "ENSMUSG00000029710.16"; transcript_id "ENSMUST00000144296.8"; exon_number "12"; exon_id "ENSMUSE00000309197.4"; gene_type "protein_coding"; gene_name "Ephb4"; transcript_type "nonsense_mediated_decay"; transcript_name "Ephb4-204"; protein_id "ENSMUSP00000115731.2"; transcript_support_level "1"; mgi_id "MGI:104757"; tag "alternative_3_UTR"; ccdsid "CCDS19767.1"; havana_gene "OTTMUSG00000021937.1"; havana_transcript "OTTMUST00000052080.1";
chr5	HAVANA	CDS	137359396	137359728	.	+	.	gene_id "ENSMUSG00000029710.16"; transcript_id "ENSMUST00000144296.8"; exon_number "13"; exon_id "ENSMUSE00000191954.4"; gene_type "protein_coding"; gene_name "Ephb4"; transcript_type "nonsense_mediated_decay"; transcript_name "Ephb4-204"; protein_id "ENSMUSP00000115731.2"; transcript_support_level "1"; mgi_id "MGI:104757"; tag "alternative_3_UTR"; ccdsid "CCDS19767.1"; havana_gene "OTTMUSG00000021937.1"; havana_transcript "OTTMUST00000052080.1";
chr5	HAVANA	exon	137359396	137359728	.	+	.	gene_id "ENSMUSG00000029710.16"; transcript_id "ENSMUST00000144296.8"; exon_number "14"; exon_id "ENSMUSE00000191954.4"; gene_type "protein_coding"; gene_name "Ephb4"; transcript_type "nonsense_mediated_decay"; transcript_name "Ephb4-204"; protein_id "ENSMUSP00000115731.2"; transcript_support_level "1"; mgi_id "MGI:104757"; tag "alternative_3_UTR"; ccdsid "CCDS19767.1"; havana_gene "OTTMUSG00000021937.1"; havana_transcript "OTTMUST00000052080.1";
chr5	HAVANA	CDS	137360652	137360776	.	+	.	gene_id "ENSMUSG00000029710.16"; transcript_id "ENSMUST00000144296.8"; exon_number "15"; exon_id "ENSMUSE00000341744.4"; gene_type "protein_coding"; gene_name "Ephb4"; transcript_type "nonsense_mediated_decay"; transcript_name "Ephb4-204"; protein_id "ENSMUSP00000115731.2"; transcript_support_level "1"; mgi_id "MGI:104757"; tag "alternative_3_UTR"; ccdsid "CCDS19767.1"; havana_gene "OTTMUSG00000021937.1"; havana_transcript "OTTMUST00000052080.1";
chr5	HAVANA	exon	137360652	137360776	.	+	.	gene_id "ENSMUSG00000029710.16"; transcript_id "ENSMUST00000144296.8"; exon_number "16"; exon_id "ENSMUSE00000341744.4"; gene_type "protein_coding"; gene_name "Ephb4"; transcript_type "nonsense_mediated_decay"; transcript_name "Ephb4-204"; protein_id "ENSMUSP00000115731.2"; transcript_support_level "1"; mgi_id "MGI:104757"; tag "alternative_3_UTR"; ccdsid "CCDS19767.1"; havana_gene "OTTMUSG00000021937.1"; havana_transcript "OTTMUST00000052080.1";
chr5	HAVANA	CDS	137361421	137361586	.	+	.	gene_id "ENSMUSG00000029710.16"; transcript_id "ENSMUST00000144296.8"; exon_number "17"; exon_id "ENSMUSE00000309176.4"; gene_type "protein_coding"; gene_name "Ephb4"; transcript_type "nonsense_mediated_decay"; transcript_name "Ephb4-204"; protein_id "ENSMUSP00000115731.2"; transcript_support_level "1"; mgi_id "MGI:104757"; tag "alternative_3_UTR"; ccdsid "CCDS19767.1"; havana_gene "OTTMUSG00000021937.1"; havana_transcript "OTTMUST00000052080.1";
chr5	HAVANA	exon	137361421	137361586	.	+	.	gene_id "ENSMUSG00000029710.16"; transcript_id "ENSMUST00000144296.8"; exon_number "18"; exon_id "ENSMUSE00000309176.4"; gene_type "protein_coding"; gene_name "Ephb4"; transcript_type "nonsense_mediated_decay"; transcript_name "Ephb4-204"; protein_id "ENSMUSP00000115731.2"; transcript_support_level "1"; mgi_id "MGI:104757"; tag "alternative_3_UTR"; ccdsid "CCDS19767.1"; havana_gene "OTTMUSG00000021937.1"; havana_transcript "OTTMUST00000052080.1";
chr5	HAVANA	CDS	137363210	137363312	.	+	.	gene_id "ENSMUSG00000029710.16"; transcript_id "ENSMUST00000144296.8"; exon_number "19"; exon_id "ENSMUSE00000309169.4"; gene_type "protein_coding"; gene_name "Ephb4"; transcript_type "nonsense_mediated_decay"; transcript_name "Ephb4-204"; protein_id "ENSMUSP00000115731.2"; transcript_support_level "1"; mgi_id "MGI:104757"; tag "alternative_3_UTR"; ccdsid "CCDS19767.1"; havana_gene "OTTMUSG00000021937.1"; havana_transcript "OTTMUST00000052080.1";
chr5	HAVANA	exon	137363210	137363312	.	+	.	gene_id "ENSMUSG00000029710.16"; transcript_id "ENSMUST00000144296.8"; exon_number "20"; exon_id "ENSMUSE00000309169.4"; gene_type "protein_coding"; gene_name "Ephb4"; transcript_type "nonsense_mediated_decay"; transcript_name "Ephb4-204"; protein_id "ENSMUSP00000115731.2"; transcript_support_level "1"; mgi_id "MGI:104757"; tag "alternative_3_UTR"; ccdsid "CCDS19767.1"; havana_gene "OTTMUSG00000021937.1"; havana_transcript "OTTMUST00000052080.1";
chr5	HAVANA	CDS	137363715	137363779	.	+	.	gene_id "ENSMUSG00000029710.16"; transcript_id "ENSMUST00000144296.8"; exon_number "21"; exon_id "ENSMUSE00000309159.4"; gene_type "protein_coding"; gene_name "Ephb4"; transcript_type "nonsense_mediated_decay"; transcript_name "Ephb4-204"; protein_id "ENSMUSP00000115731.2"; transcript_support_level "1"; mgi_id "MGI:104757"; tag "alternative_3_UTR"; ccdsid "CCDS19767.1"; havana_gene "OTTMUSG00000021937.1"; havana_transcript "OTTMUST00000052080.1";
chr5	HAVANA	exon	137363715	137363779	.	+	.	gene_id "ENSMUSG00000029710.16"; transcript_id "ENSMUST00000144296.8"; exon_number "22"; exon_id "ENSMUSE00000309159.4"; gene_type "protein_coding"; gene_name "Ephb4"; transcript_type "nonsense_mediated_decay"; transcript_name "Ephb4-204"; protein_id "ENSMUSP00000115731.2"; transcript_support_level "1"; mgi_id "MGI:104757"; tag "alternative_3_UTR"; ccdsid "CCDS19767.1"; havana_gene "OTTMUSG00000021937.1"; havana_transcript "OTTMUST00000052080.1";
chr5	HAVANA	CDS	137363886	137363999	.	+	.	gene_id "ENSMUSG00000029710.16"; transcript_id "ENSMUST00000144296.8"; exon_number "23"; exon_id "ENSMUSE00000309148.4"; gene_type "protein_coding"; gene_name "Ephb4"; transcript_type "nonsense_mediated_decay"; transcript_name "Ephb4-204"; protein_id "ENSMUSP00000115731.2"; transcript_support_level "1"; mgi_id "MGI:104757"; tag "alternative_3_UTR"; ccdsid "CCDS19767.1"; havana_gene "OTTMUSG00000021937.1"; havana_transcript "OTTMUST00000052080.1";
chr5	HAVANA	exon	137363886	137363999	.	+	.	gene_id "ENSMUSG00000029710.16"; transcript_id "ENSMUST00000144296.8"; exon_number "24"; exon_id "ENSMUSE00000309148.4"; gene_type "protein_coding"; gene_name "Ephb4"; transcript_type "nonsense_mediated_decay"; transcript_name "Ephb4-204"; protein_id "ENSMUSP00000115731.2"; transcript_support_level "1"; mgi_id "MGI:104757"; tag "alternative_3_UTR"; ccdsid "CCDS19767.1"; havana_gene "OTTMUSG00000021937.1"; havana_transcript "OTTMUST00000052080.1";
chr5	HAVANA	CDS	137364803	137365050	.	+	.	gene_id "ENSMUSG00000029710.16"; transcript_id "ENSMUST00000144296.8"; exon_number "25"; exon_id "ENSMUSE00000535650.2"; gene_type "protein_coding"; gene_name "Ephb4"; transcript_type "nonsense_mediated_decay"; transcript_name "Ephb4-204"; protein_id "ENSMUSP00000115731.2"; transcript_support_level "1"; mgi_id "MGI:104757"; tag "alternative_3_UTR"; ccdsid "CCDS19767.1"; havana_gene "OTTMUSG00000021937.1"; havana_transcript "OTTMUST00000052080.1";
chr5	HAVANA	exon	137364803	137365050	.	+	.	gene_id "ENSMUSG00000029710.16"; transcript_id "ENSMUST00000144296.8"; exon_number "26"; exon_id "ENSMUSE00000535650.2"; gene_type "protein_coding"; gene_name "Ephb4"; transcript_type "nonsense_mediated_decay"; transcript_name "Ephb4-204"; protein_id "ENSMUSP00000115731.2"; transcript_support_level "1"; mgi_id "MGI:104757"; tag "alternative_3_UTR"; ccdsid "CCDS19767.1"; havana_gene "OTTMUSG00000021937.1"; havana_transcript "OTTMUST00000052080.1";
chr5	HAVANA	CDS	137367975	137368190	.	+	.	gene_id "ENSMUSG00000029710.16"; transcript_id "ENSMUST00000144296.8"; exon_number "27"; exon_id "ENSMUSE00000648691.2"; gene_type "protein_coding"; gene_name "Ephb4"; transcript_type "nonsense_mediated_decay"; transcript_name "Ephb4-204"; protein_id "ENSMUSP00000115731.2"; transcript_support_level "1"; mgi_id "MGI:104757"; tag "alternative_3_UTR"; ccdsid "CCDS19767.1"; havana_gene "OTTMUSG00000021937.1"; havana_transcript "OTTMUST00000052080.1";
chr5	HAVANA	exon	137367975	137368190	.	+	.	gene_id "ENSMUSG00000029710.16"; transcript_id "ENSMUST00000144296.8"; exon_number "28"; exon_id "ENSMUSE00000648691.2"; gene_type "protein_coding"; gene_name "Ephb4"; transcript_type "nonsense_mediated_decay"; transcript_name "Ephb4-204"; protein_id "ENSMUSP00000115731.2"; transcript_support_level "1"; mgi_id "MGI:104757"; tag "alternative_3_UTR"; ccdsid "CCDS19767.1"; havana_gene "OTTMUSG00000021937.1"; havana_transcript "OTTMUST00000052080.1";
chr5	HAVANA	CDS	137368973	137369122	.	+	.	gene_id "ENSMUSG00000029710.16"; transcript_id "ENSMUST00000144296.8"; exon_number "29"; exon_id "ENSMUSE00000993580.2"; gene_type "protein_coding"; gene_name "Ephb4"; transcript_type "nonsense_mediated_decay"; transcript_name "Ephb4-204"; protein_id "ENSMUSP00000115731.2"; transcript_support_level "1"; mgi_id "MGI:104757"; tag "alternative_3_UTR"; ccdsid "CCDS19767.1"; havana_gene "OTTMUSG00000021937.1"; havana_transcript "OTTMUST00000052080.1";
chr5	HAVANA	exon	137368973	137369122	.	+	.	gene_id "ENSMUSG00000029710.16"; transcript_id "ENSMUST00000144296.8"; exon_number "30"; exon_id "ENSMUSE00000993580.2"; gene_type "protein_coding"; gene_name "Ephb4"; transcript_type "nonsense_mediated_decay"; transcript_name "Ephb4-204"; protein_id "ENSMUSP00000115731.2"; transcript_support_level "1"; mgi_id "MGI:104757"; tag "alternative_3_UTR"; ccdsid "CCDS19767.1"; havana_gene "OTTMUSG00000021937.1"; havana_transcript "OTTMUST00000052080.1";
chr5	HAVANA	CDS	137370286	137370479	.	+	.	gene_id "ENSMUSG00000029710.16"; transcript_id "ENSMUST00000144296.8"; exon_number "31"; exon_id "ENSMUSE00000309118.4"; gene_type "protein_coding"; gene_name "Ephb4"; transcript_type "nonsense_mediated_decay"; transcript_name "Ephb4-204"; protein_id "ENSMUSP00000115731.2"; transcript_support_level "1"; mgi_id "MGI:104757"; tag "alternative_3_UTR"; ccdsid "CCDS19767.1"; havana_gene "OTTMUSG00000021937.1"; havana_transcript "OTTMUST00000052080.1";
chr5	HAVANA	exon	137370286	137370479	.	+	.	gene_id "ENSMUSG00000029710.16"; transcript_id "ENSMUST00000144296.8"; exon_number "32"; exon_id "ENSMUSE00000309118.4"; gene_type "protein_coding"; gene_name "Ephb4"; transcript_type "nonsense_mediated_decay"; transcript_name "Ephb4-204"; protein_id "ENSMUSP00000115731.2"; transcript_support_level "1"; mgi_id "MGI:104757"; tag "alternative_3_UTR"; ccdsid "CCDS19767.1"; havana_gene "OTTMUSG00000021937.1"; havana_transcript "OTTMUST00000052080.1";
chr5	HAVANA	CDS	137370647	137370802	.	+	.	gene_id "ENSMUSG00000029710.16"; transcript_id "ENSMUST00000144296.8"; exon_number "33"; exon_id "ENSMUSE00000309109.5"; gene_type "protein_coding"; gene_name "Ephb4"; transcript_type "nonsense_mediated_decay"; transcript_name "Ephb4-204"; protein_id "ENSMUSP00000115731.2"; transcript_support_level "1"; mgi_id "MGI:104757"; tag "alternative_3_UTR"; ccdsid "CCDS19767.1"; havana_gene "OTTMUSG00000021937.1"; havana_transcript "OTTMUST00000052080.1";
chr5	HAVANA	exon	137370647	137370802	.	+	.	gene_id "ENSMUSG00000029710.16"; transcript_id "ENSMUST00000144296.8"; exon_number "34"; exon_id "ENSMUSE00000309109.5"; gene_type "protein_coding"; gene_name "Ephb4"; transcript_type "nonsense_mediated_decay"; transcript_name "Ephb4-204"; protein_id "ENSMUSP00000115731.2"; transcript_support_level "1"; mgi_id "MGI:104757"; tag "alternative_3_UTR"; ccdsid "CCDS19767.1"; havana_gene "OTTMUSG00000021937.1"; havana_transcript "OTTMUST00000052080.1";
chr5	HAVANA	CDS	137371774	137371900	.	+	.	gene_id "ENSMUSG00000029710.16"; transcript_id "ENSMUST00000144296.8"; exon_number "35"; exon_id "chr5.6212";
chr5	HAVANA	exon	137371774	137372107	.	+	.	gene_id "ENSMUSG00000029710.16"; transcript_id "ENSMUST00000144296.8"; exon_number "36"; exon_id "ENSMUSE00000761153.2"; gene_type "protein_coding"; gene_name "Ephb4"; transcript_type "nonsense_mediated_decay"; transcript_name "Ephb4-204"; protein_id "ENSMUSP00000115731.2"; transcript_support_level "1"; mgi_id "MGI:104757"; tag "alternative_3_UTR"; ccdsid "CCDS19767.1"; havana_gene "OTTMUSG00000021937.1"; havana_transcript "OTTMUST00000052080.1";
chr5	HAVANA	stop_codon	137371901	137371903	.	+	.	gene_id "ENSMUSG00000029710.16"; transcript_id "ENSMUST00000144296.8"; exon_number "37"; exon_id "chr5.6213";
chr5	HAVANA	UTR	137371901	137372107	.	+	.	gene_id "ENSMUSG00000029710.16"; transcript_id "ENSMUST00000144296.8"; exon_number "38"; exon_id "6216";
chr5	HAVANA	UTR	137376663	137376931	.	+	.	gene_id "ENSMUSG00000029710.16"; transcript_id "ENSMUST00000144296.8"; exon_number "39"; exon_id "ENSMUSE00000753838.2"; gene_type "protein_coding"; gene_name "Ephb4"; transcript_type "nonsense_mediated_decay"; transcript_name "Ephb4-204"; protein_id "ENSMUSP00000115731.2"; transcript_support_level "1"; mgi_id "MGI:104757"; tag "alternative_3_UTR"; ccdsid "CCDS19767.1"; havana_gene "OTTMUSG00000021937.1"; havana_transcript "OTTMUST00000052080.1";
chr5	HAVANA	exon	137376663	137376931	.	+	.	gene_id "ENSMUSG00000029710.16"; transcript_id "ENSMUST00000144296.8"; exon_number "40"; exon_id "ENSMUSE00000753838.2"; gene_type "protein_coding"; gene_name "Ephb4"; transcript_type "nonsense_mediated_decay"; transcript_name "Ephb4-204"; protein_id "ENSMUSP00000115731.2"; transcript_support_level "1"; mgi_id "MGI:104757"; tag "alternative_3_UTR"; ccdsid "CCDS19767.1"; havana_gene "OTTMUSG00000021937.1"; havana_transcript "OTTMUST00000052080.1";
chr5	HAVANA	transcript	137348434	137372782	.	+	.	gene_id "ENSMUSG00000029710.16"; transcript_id "ENSMUST00000111055.9"; exons "17"; gene_type "protein_coding"; gene_name "Ephb4"; transcript_type "protein_coding"; transcript_name "Ephb4-203"; protein_id "ENSMUSP00000106684.3"; transcript_support_level "1"; mgi_id "MGI:104757"; tag "basic"; ccdsid "CCDS51671.1"; havana_gene "OTTMUSG00000021937.1"; havana_transcript "OTTMUST00000052078.1";
chr5	HAVANA	UTR	137348434	137348859	.	+	.	gene_id "ENSMUSG00000029710.16"; transcript_id "ENSMUST00000111055.9"; exon_number "1"; exon_id "6217";
chr5	HAVANA	exon	137348434	137348911	.	+	.	gene_id "ENSMUSG00000029710.16"; transcript_id "ENSMUST00000111055.9"; exon_number "2"; exon_id "ENSMUSE00000792944.2"; gene_type "protein_coding"; gene_name "Ephb4"; transcript_type "protein_coding"; transcript_name "Ephb4-203"; protein_id "ENSMUSP00000106684.3"; transcript_support_level "1"; mgi_id "MGI:104757"; tag "basic"; ccdsid "CCDS51671.1"; havana_gene "OTTMUSG00000021937.1"; havana_transcript "OTTMUST00000052078.1";
chr5	HAVANA	start_codon	137348860	137348862	.	+	.	gene_id "ENSMUSG00000029710.16"; transcript_id "ENSMUST00000111055.9"; exon_number "3"; exon_id "chr5.6210";
chr5	HAVANA	CDS	137348860	137348911	.	+	.	gene_id "ENSMUSG00000029710.16"; transcript_id "ENSMUST00000111055.9"; exon_number "4"; exon_id "chr5.6211";
chr5	HAVANA	CDS	137352351	137352421	.	+	.	gene_id "ENSMUSG00000029710.16"; transcript_id "ENSMUST00000111055.9"; exon_number "5"; exon_id "ENSMUSE00000309222.4"; gene_type "protein_coding"; gene_name "Ephb4"; transcript_type "protein_coding"; transcript_name "Ephb4-203"; protein_id "ENSMUSP00000106684.3"; transcript_support_level "1"; mgi_id "MGI:104757"; tag "basic"; ccdsid "CCDS51671.1"; havana_gene "OTTMUSG00000021937.1"; havana_transcript "OTTMUST00000052078.1";
chr5	HAVANA	exon	137352351	137352421	.	+	.	gene_id "ENSMUSG00000029710.16"; transcript_id "ENSMUST00000111055.9"; exon_number "6"; exon_id "ENSMUSE00000309222.4"; gene_type "protein_coding"; gene_name "Ephb4"; transcript_type "protein_coding"; transcript_name "Ephb4-203"; protein_id "ENSMUSP00000106684.3"; transcript_support_level "1"; mgi_id "MGI:104757"; tag "basic"; ccdsid "CCDS51671.1"; havana_gene "OTTMUSG00000021937.1"; havana_transcript "OTTMUST00000052078.1";
chr5	HAVANA	CDS	137352542	137352829	.	+	.	gene_id "ENSMUSG00000029710.16"; transcript_id "ENSMUST00000111055.9"; exon_number "7"; exon_id "ENSMUSE00000191957.4"; gene_type "protein_coding"; gene_name "Ephb4"; transcript_type "protein_coding"; transcript_name "Ephb4-203"; protein_id "ENSMUSP00000106684.3"; transcript_support_level "1"; mgi_id "MGI:104757"; tag "basic"; ccdsid "CCDS51671.1"; havana_gene "OTTMUSG00000021937.1"; havana_transcript "OTTMUST00000052078.1";
chr5	HAVANA	exon	137352542	137352829	.	+	.	gene_id "ENSMUSG00000029710.16"; transcript_id "ENSMUST00000111055.9"; exon_number "8"; exon_id "ENSMUSE00000191957.4"; gene_type "protein_coding"; gene_name "Ephb4"; transcript_type "protein_coding"; transcript_name "Ephb4-203"; protein_id "ENSMUSP00000106684.3"; transcript_support_level "1"; mgi_id "MGI:104757"; tag "basic"; ccdsid "CCDS51671.1"; havana_gene "OTTMUSG00000021937.1"; havana_transcript "OTTMUST00000052078.1";
chr5	HAVANA	CDS	137355804	137356200	.	+	.	gene_id "ENSMUSG00000029710.16"; transcript_id "ENSMUST00000111055.9"; exon_number "9"; exon_id "ENSMUSE00000309203.4"; gene_type "protein_coding"; gene_name "Ephb4"; transcript_type "protein_coding"; transcript_name "Ephb4-203"; protein_id "ENSMUSP00000106684.3"; transcript_support_level "1"; mgi_id "MGI:104757"; tag "basic"; ccdsid "CCDS51671.1"; havana_gene "OTTMUSG00000021937.1"; havana_transcript "OTTMUST00000052078.1";
chr5	HAVANA	exon	137355804	137356200	.	+	.	gene_id "ENSMUSG00000029710.16"; transcript_id "ENSMUST00000111055.9"; exon_number "10"; exon_id "ENSMUSE00000309203.4"; gene_type "protein_coding"; gene_name "Ephb4"; transcript_type "protein_coding"; transcript_name "Ephb4-203"; protein_id "ENSMUSP00000106684.3"; transcript_support_level "1"; mgi_id "MGI:104757"; tag "basic"; ccdsid "CCDS51671.1"; havana_gene "OTTMUSG00000021937.1"; havana_transcript "OTTMUST00000052078.1";
chr5	HAVANA	CDS	137358627	137358782	.	+	.	gene_id "ENSMUSG00000029710.16"; transcript_id "ENSMUST00000111055.9"; exon_number "11"; exon_id "ENSMUSE00000309197.4"; gene_type "protein_coding"; gene_name "Ephb4"; transcript_type "protein_coding"; transcript_name "Ephb4-203"; protein_id "ENSMUSP00000106684.3"; transcript_support_level "1"; mgi_id "MGI:104757"; tag "basic"; ccdsid "CCDS51671.1"; havana_gene "OTTMUSG00000021937.1"; havana_transcript "OTTMUST00000052078.1";
chr5	HAVANA	exon	137358627	137358782	.	+	.	gene_id "ENSMUSG00000029710.16"; transcript_id "ENSMUST00000111055.9"; exon_number "12"; exon_id "ENSMUSE00000309197.4"; gene_type "protein_coding"; gene_name "Ephb4"; transcript_type "protein_coding"; transcript_name "Ephb4-203"; protein_id "ENSMUSP00000106684.3"; transcript_support_level "1"; mgi_id "MGI:104757"; tag "basic"; ccdsid "CCDS51671.1"; havana_gene "OTTMUSG00000021937.1"; havana_transcript "OTTMUST00000052078.1";
chr5	HAVANA	CDS	137359396	137359728	.	+	.	gene_id "ENSMUSG00000029710.16"; transcript_id "ENSMUST00000111055.9"; exon_number "13"; exon_id "ENSMUSE00000191954.4"; gene_type "protein_coding"; gene_name "Ephb4"; transcript_type "protein_coding"; transcript_name "Ephb4-203"; protein_id "ENSMUSP00000106684.3"; transcript_support_level "1"; mgi_id "MGI:104757"; tag "basic"; ccdsid "CCDS51671.1"; havana_gene "OTTMUSG00000021937.1"; havana_transcript "OTTMUST00000052078.1";
chr5	HAVANA	exon	137359396	137359728	.	+	.	gene_id "ENSMUSG00000029710.16"; transcript_id "ENSMUST00000111055.9"; exon_number "14"; exon_id "ENSMUSE00000191954.4"; gene_type "protein_coding"; gene_name "Ephb4"; transcript_type "protein_coding"; transcript_name "Ephb4-203"; protein_id "ENSMUSP00000106684.3"; transcript_support_level "1"; mgi_id "MGI:104757"; tag "basic"; ccdsid "CCDS51671.1"; havana_gene "OTTMUSG00000021937.1"; havana_transcript "OTTMUST00000052078.1";
chr5	HAVANA	CDS	137360625	137360776	.	+	.	gene_id "ENSMUSG00000029710.16"; transcript_id "ENSMUST00000111055.9"; exon_number "15"; exon_id "ENSMUSE00000686565.2"; gene_type "protein_coding"; gene_name "Ephb4"; transcript_type "protein_coding"; transcript_name "Ephb4-203"; protein_id "ENSMUSP00000106684.3"; transcript_support_level "1"; mgi_id "MGI:104757"; tag "basic"; ccdsid "CCDS51671.1"; havana_gene "OTTMUSG00000021937.1"; havana_transcript "OTTMUST00000052078.1";
chr5	HAVANA	exon	137360625	137360776	.	+	.	gene_id "ENSMUSG00000029710.16"; transcript_id "ENSMUST00000111055.9"; exon_number "16"; exon_id "ENSMUSE00000686565.2"; gene_type "protein_coding"; gene_name "Ephb4"; transcript_type "protein_coding"; transcript_name "Ephb4-203"; protein_id "ENSMUSP00000106684.3"; transcript_support_level "1"; mgi_id "MGI:104757"; tag "basic"; ccdsid "CCDS51671.1"; havana_gene "OTTMUSG00000021937.1"; havana_transcript "OTTMUST00000052078.1";
chr5	HAVANA	CDS	137361421	137361586	.	+	.	gene_id "ENSMUSG00000029710.16"; transcript_id "ENSMUST00000111055.9"; exon_number "17"; exon_id "ENSMUSE00000309176.4"; gene_type "protein_coding"; gene_name "Ephb4"; transcript_type "protein_coding"; transcript_name "Ephb4-203"; protein_id "ENSMUSP00000106684.3"; transcript_support_level "1"; mgi_id "MGI:104757"; tag "basic"; ccdsid "CCDS51671.1"; havana_gene "OTTMUSG00000021937.1"; havana_transcript "OTTMUST00000052078.1";
chr5	HAVANA	exon	137361421	137361586	.	+	.	gene_id "ENSMUSG00000029710.16"; transcript_id "ENSMUST00000111055.9"; exon_number "18"; exon_id "ENSMUSE00000309176.4"; gene_type "protein_coding"; gene_name "Ephb4"; transcript_type "protein_coding"; transcript_name "Ephb4-203"; protein_id "ENSMUSP00000106684.3"; transcript_support_level "1"; mgi_id "MGI:104757"; tag "basic"; ccdsid "CCDS51671.1"; havana_gene "OTTMUSG00000021937.1"; havana_transcript "OTTMUST00000052078.1";
chr5	HAVANA	CDS	137363210	137363312	.	+	.	gene_id "ENSMUSG00000029710.16"; transcript_id "ENSMUST00000111055.9"; exon_number "19"; exon_id "ENSMUSE00000309169.4"; gene_type "protein_coding"; gene_name "Ephb4"; transcript_type "protein_coding"; transcript_name "Ephb4-203"; protein_id "ENSMUSP00000106684.3"; transcript_support_level "1"; mgi_id "MGI:104757"; tag "basic"; ccdsid "CCDS51671.1"; havana_gene "OTTMUSG00000021937.1"; havana_transcript "OTTMUST00000052078.1";
chr5	HAVANA	exon	137363210	137363312	.	+	.	gene_id "ENSMUSG00000029710.16"; transcript_id "ENSMUST00000111055.9"; exon_number "20"; exon_id "ENSMUSE00000309169.4"; gene_type "protein_coding"; gene_name "Ephb4"; transcript_type "protein_coding"; transcript_name "Ephb4-203"; protein_id "ENSMUSP00000106684.3"; transcript_support_level "1"; mgi_id "MGI:104757"; tag "basic"; ccdsid "CCDS51671.1"; havana_gene "OTTMUSG00000021937.1"; havana_transcript "OTTMUST00000052078.1";
chr5	HAVANA	CDS	137363715	137363779	.	+	.	gene_id "ENSMUSG00000029710.16"; transcript_id "ENSMUST00000111055.9"; exon_number "21"; exon_id "ENSMUSE00000309159.4"; gene_type "protein_coding"; gene_name "Ephb4"; transcript_type "protein_coding"; transcript_name "Ephb4-203"; protein_id "ENSMUSP00000106684.3"; transcript_support_level "1"; mgi_id "MGI:104757"; tag "basic"; ccdsid "CCDS51671.1"; havana_gene "OTTMUSG00000021937.1"; havana_transcript "OTTMUST00000052078.1";
chr5	HAVANA	exon	137363715	137363779	.	+	.	gene_id "ENSMUSG00000029710.16"; transcript_id "ENSMUST00000111055.9"; exon_number "22"; exon_id "ENSMUSE00000309159.4"; gene_type "protein_coding"; gene_name "Ephb4"; transcript_type "protein_coding"; transcript_name "Ephb4-203"; protein_id "ENSMUSP00000106684.3"; transcript_support_level "1"; mgi_id "MGI:104757"; tag "basic"; ccdsid "CCDS51671.1"; havana_gene "OTTMUSG00000021937.1"; havana_transcript "OTTMUST00000052078.1";
chr5	HAVANA	CDS	137363886	137363999	.	+	.	gene_id "ENSMUSG00000029710.16"; transcript_id "ENSMUST00000111055.9"; exon_number "23"; exon_id "ENSMUSE00000309148.4"; gene_type "protein_coding"; gene_name "Ephb4"; transcript_type "protein_coding"; transcript_name "Ephb4-203"; protein_id "ENSMUSP00000106684.3"; transcript_support_level "1"; mgi_id "MGI:104757"; tag "basic"; ccdsid "CCDS51671.1"; havana_gene "OTTMUSG00000021937.1"; havana_transcript "OTTMUST00000052078.1";
chr5	HAVANA	exon	137363886	137363999	.	+	.	gene_id "ENSMUSG00000029710.16"; transcript_id "ENSMUST00000111055.9"; exon_number "24"; exon_id "ENSMUSE00000309148.4"; gene_type "protein_coding"; gene_name "Ephb4"; transcript_type "protein_coding"; transcript_name "Ephb4-203"; protein_id "ENSMUSP00000106684.3"; transcript_support_level "1"; mgi_id "MGI:104757"; tag "basic"; ccdsid "CCDS51671.1"; havana_gene "OTTMUSG00000021937.1"; havana_transcript "OTTMUST00000052078.1";
chr5	HAVANA	CDS	137364803	137365050	.	+	.	gene_id "ENSMUSG00000029710.16"; transcript_id "ENSMUST00000111055.9"; exon_number "25"; exon_id "ENSMUSE00000535650.2"; gene_type "protein_coding"; gene_name "Ephb4"; transcript_type "protein_coding"; transcript_name "Ephb4-203"; protein_id "ENSMUSP00000106684.3"; transcript_support_level "1"; mgi_id "MGI:104757"; tag "basic"; ccdsid "CCDS51671.1"; havana_gene "OTTMUSG00000021937.1"; havana_transcript "OTTMUST00000052078.1";
chr5	HAVANA	exon	137364803	137365050	.	+	.	gene_id "ENSMUSG00000029710.16"; transcript_id "ENSMUST00000111055.9"; exon_number "26"; exon_id "ENSMUSE00000535650.2"; gene_type "protein_coding"; gene_name "Ephb4"; transcript_type "protein_coding"; transcript_name "Ephb4-203"; protein_id "ENSMUSP00000106684.3"; transcript_support_level "1"; mgi_id "MGI:104757"; tag "basic"; ccdsid "CCDS51671.1"; havana_gene "OTTMUSG00000021937.1"; havana_transcript "OTTMUST00000052078.1";
chr5	HAVANA	CDS	137367975	137368190	.	+	.	gene_id "ENSMUSG00000029710.16"; transcript_id "ENSMUST00000111055.9"; exon_number "27"; exon_id "ENSMUSE00000648691.2"; gene_type "protein_coding"; gene_name "Ephb4"; transcript_type "protein_coding"; transcript_name "Ephb4-203"; protein_id "ENSMUSP00000106684.3"; transcript_support_level "1"; mgi_id "MGI:104757"; tag "basic"; ccdsid "CCDS51671.1"; havana_gene "OTTMUSG00000021937.1"; havana_transcript "OTTMUST00000052078.1";
chr5	HAVANA	exon	137367975	137368190	.	+	.	gene_id "ENSMUSG00000029710.16"; transcript_id "ENSMUST00000111055.9"; exon_number "28"; exon_id "ENSMUSE00000648691.2"; gene_type "protein_coding"; gene_name "Ephb4"; transcript_type "protein_coding"; transcript_name "Ephb4-203"; protein_id "ENSMUSP00000106684.3"; transcript_support_level "1"; mgi_id "MGI:104757"; tag "basic"; ccdsid "CCDS51671.1"; havana_gene "OTTMUSG00000021937.1"; havana_transcript "OTTMUST00000052078.1";
chr5	HAVANA	CDS	137368973	137369122	.	+	.	gene_id "ENSMUSG00000029710.16"; transcript_id "ENSMUST00000111055.9"; exon_number "29"; exon_id "ENSMUSE00000993580.2"; gene_type "protein_coding"; gene_name "Ephb4"; transcript_type "protein_coding"; transcript_name "Ephb4-203"; protein_id "ENSMUSP00000106684.3"; transcript_support_level "1"; mgi_id "MGI:104757"; tag "basic"; ccdsid "CCDS51671.1"; havana_gene "OTTMUSG00000021937.1"; havana_transcript "OTTMUST00000052078.1";
chr5	HAVANA	exon	137368973	137369122	.	+	.	gene_id "ENSMUSG00000029710.16"; transcript_id "ENSMUST00000111055.9"; exon_number "30"; exon_id "ENSMUSE00000993580.2"; gene_type "protein_coding"; gene_name "Ephb4"; transcript_type "protein_coding"; transcript_name "Ephb4-203"; protein_id "ENSMUSP00000106684.3"; transcript_support_level "1"; mgi_id "MGI:104757"; tag "basic"; ccdsid "CCDS51671.1"; havana_gene "OTTMUSG00000021937.1"; havana_transcript "OTTMUST00000052078.1";
chr5	HAVANA	CDS	137370286	137370479	.	+	.	gene_id "ENSMUSG00000029710.16"; transcript_id "ENSMUST00000111055.9"; exon_number "31"; exon_id "ENSMUSE00000309118.4"; gene_type "protein_coding"; gene_name "Ephb4"; transcript_type "protein_coding"; transcript_name "Ephb4-203"; protein_id "ENSMUSP00000106684.3"; transcript_support_level "1"; mgi_id "MGI:104757"; tag "basic"; ccdsid "CCDS51671.1"; havana_gene "OTTMUSG00000021937.1"; havana_transcript "OTTMUST00000052078.1";
chr5	HAVANA	exon	137370286	137370479	.	+	.	gene_id "ENSMUSG00000029710.16"; transcript_id "ENSMUST00000111055.9"; exon_number "32"; exon_id "ENSMUSE00000309118.4"; gene_type "protein_coding"; gene_name "Ephb4"; transcript_type "protein_coding"; transcript_name "Ephb4-203"; protein_id "ENSMUSP00000106684.3"; transcript_support_level "1"; mgi_id "MGI:104757"; tag "basic"; ccdsid "CCDS51671.1"; havana_gene "OTTMUSG00000021937.1"; havana_transcript "OTTMUST00000052078.1";
chr5	HAVANA	CDS	137370647	137370802	.	+	.	gene_id "ENSMUSG00000029710.16"; transcript_id "ENSMUST00000111055.9"; exon_number "33"; exon_id "ENSMUSE00000309109.5"; gene_type "protein_coding"; gene_name "Ephb4"; transcript_type "protein_coding"; transcript_name "Ephb4-203"; protein_id "ENSMUSP00000106684.3"; transcript_support_level "1"; mgi_id "MGI:104757"; tag "basic"; ccdsid "CCDS51671.1"; havana_gene "OTTMUSG00000021937.1"; havana_transcript "OTTMUST00000052078.1";
chr5	HAVANA	exon	137370647	137370802	.	+	.	gene_id "ENSMUSG00000029710.16"; transcript_id "ENSMUST00000111055.9"; exon_number "34"; exon_id "ENSMUSE00000309109.5"; gene_type "protein_coding"; gene_name "Ephb4"; transcript_type "protein_coding"; transcript_name "Ephb4-203"; protein_id "ENSMUSP00000106684.3"; transcript_support_level "1"; mgi_id "MGI:104757"; tag "basic"; ccdsid "CCDS51671.1"; havana_gene "OTTMUSG00000021937.1"; havana_transcript "OTTMUST00000052078.1";
chr5	HAVANA	CDS	137371774	137371900	.	+	.	gene_id "ENSMUSG00000029710.16"; transcript_id "ENSMUST00000111055.9"; exon_number "35"; exon_id "chr5.6212";
chr5	HAVANA	exon	137371774	137372782	.	+	.	gene_id "ENSMUSG00000029710.16"; transcript_id "ENSMUST00000111055.9"; exon_number "36"; exon_id "ENSMUSE00000746050.2"; gene_type "protein_coding"; gene_name "Ephb4"; transcript_type "protein_coding"; transcript_name "Ephb4-203"; protein_id "ENSMUSP00000106684.3"; transcript_support_level "1"; mgi_id "MGI:104757"; tag "basic"; ccdsid "CCDS51671.1"; havana_gene "OTTMUSG00000021937.1"; havana_transcript "OTTMUST00000052078.1";
chr5	HAVANA	stop_codon	137371901	137371903	.	+	.	gene_id "ENSMUSG00000029710.16"; transcript_id "ENSMUST00000111055.9"; exon_number "37"; exon_id "chr5.6213";
chr5	HAVANA	UTR	137371901	137372782	.	+	.	gene_id "ENSMUSG00000029710.16"; transcript_id "ENSMUST00000111055.9"; exon_number "38"; exon_id "6218";
chr5	HAVANA	gene	137499700	137500780	.	-	.	gene_id "ENSMUSG00000029715.6"; transcripts "2"; gene_type "protein_coding"; gene_name "Pop7"; mgi_id "MGI:1921347"; tag "overlapping_locus"; havana_gene "OTTMUSG00000021945.1";
chr5	HAVANA	transcript	137499701	137500780	.	-	.	gene_id "ENSMUSG00000029715.6"; transcript_id "ENSMUST00000031728.5"; exons "2"; gene_type "protein_coding"; gene_name "Pop7"; transcript_type "protein_coding"; transcript_name "Pop7-201"; protein_id "ENSMUSP00000031728.5"; transcript_support_level "1"; mgi_id "MGI:1921347"; tag "basic"; ccdsid "CCDS19768.1"; havana_gene "OTTMUSG00000021945.1"; havana_transcript "OTTMUST00000052087.1";
chr5	HAVANA	exon	137500541	137500780	.	-	.	gene_id "ENSMUSG00000029715.6"; transcript_id "ENSMUST00000031728.5"; exon_number "1"; exon_id "ENSMUSE00000499555.4"; gene_type "protein_coding"; gene_name "Pop7"; transcript_type "protein_coding"; transcript_name "Pop7-201"; protein_id "ENSMUSP00000031728.5"; transcript_support_level "1"; mgi_id "MGI:1921347"; tag "basic"; ccdsid "CCDS19768.1"; havana_gene "OTTMUSG00000021945.1"; havana_transcript "OTTMUST00000052087.1";
chr5	HAVANA	UTR	137500541	137500780	.	-	.	gene_id "ENSMUSG00000029715.6"; transcript_id "ENSMUST00000031728.5"; exon_number "2"; exon_id "ENSMUSE00000499555.4"; gene_type "protein_coding"; gene_name "Pop7"; transcript_type "protein_coding"; transcript_name "Pop7-201"; protein_id "ENSMUSP00000031728.5"; transcript_support_level "1"; mgi_id "MGI:1921347"; tag "basic"; ccdsid "CCDS19768.1"; havana_gene "OTTMUSG00000021945.1"; havana_transcript "OTTMUST00000052087.1";
chr5	HAVANA	UTR	137500332	137500341	.	-	.	gene_id "ENSMUSG00000029715.6"; transcript_id "ENSMUST00000031728.5"; exon_number "3"; exon_id "6219";
chr5	HAVANA	start_codon	137500329	137500331	.	-	.	gene_id "ENSMUSG00000029715.6"; transcript_id "ENSMUST00000031728.5"; exon_number "4"; exon_id "6220";
chr5	HAVANA	CDS	137499912	137500331	.	-	.	gene_id "ENSMUSG00000029715.6"; transcript_id "ENSMUST00000031728.5"; exon_number "5"; exon_id "6221";
chr5	HAVANA	stop_codon	137499909	137499911	.	-	.	gene_id "ENSMUSG00000029715.6"; transcript_id "ENSMUST00000031728.5"; exon_number "6"; exon_id "6222";
chr5	HAVANA	exon	137499701	137500341	.	-	.	gene_id "ENSMUSG00000029715.6"; transcript_id "ENSMUST00000031728.5"; exon_number "7"; exon_id "ENSMUSE00000192018.5"; gene_type "protein_coding"; gene_name "Pop7"; transcript_type "protein_coding"; transcript_name "Pop7-201"; protein_id "ENSMUSP00000031728.5"; transcript_support_level "1"; mgi_id "MGI:1921347"; tag "basic"; ccdsid "CCDS19768.1"; havana_gene "OTTMUSG00000021945.1"; havana_transcript "OTTMUST00000052087.1";
chr5	HAVANA	UTR	137499701	137499911	.	-	.	gene_id "ENSMUSG00000029715.6"; transcript_id "ENSMUST00000031728.5"; exon_number "8"; exon_id "6223";
chr5	HAVANA	transcript	137499700	137500687	.	-	.	gene_id "ENSMUSG00000029715.6"; transcript_id "ENSMUST00000111035.2"; exons "1"; gene_type "protein_coding"; gene_name "Pop7"; transcript_type "protein_coding"; transcript_name "Pop7-202"; protein_id "ENSMUSP00000106664.2"; transcript_support_level "NA"; mgi_id "MGI:1921347"; tag "alternative_5_UTR"; ccdsid "CCDS19768.1"; havana_gene "OTTMUSG00000021945.1"; havana_transcript "OTTMUST00000052088.1";
chr5	HAVANA	UTR	137500332	137500687	.	-	.	gene_id "ENSMUSG00000029715.6"; transcript_id "ENSMUST00000111035.2"; exon_number "1"; exon_id "6224";
chr5	HAVANA	start_codon	137500329	137500331	.	-	.	gene_id "ENSMUSG00000029715.6"; transcript_id "ENSMUST00000111035.2"; exon_number "2"; exon_id "chr5.6220";
chr5	HAVANA	CDS	137499912	137500331	.	-	.	gene_id "ENSMUSG00000029715.6"; transcript_id "ENSMUST00000111035.2"; exon_number "3"; exon_id "chr5.6221";
chr5	HAVANA	stop_codon	137499909	137499911	.	-	.	gene_id "ENSMUSG00000029715.6"; transcript_id "ENSMUST00000111035.2"; exon_number "4"; exon_id "chr5.6222";
chr5	HAVANA	exon	137499700	137500687	.	-	.	gene_id "ENSMUSG00000029715.6"; transcript_id "ENSMUST00000111035.2"; exon_number "5"; exon_id "ENSMUSE00000686426.2"; gene_type "protein_coding"; gene_name "Pop7"; transcript_type "protein_coding"; transcript_name "Pop7-202"; protein_id "ENSMUSP00000106664.2"; transcript_support_level "NA"; mgi_id "MGI:1921347"; tag "alternative_5_UTR"; ccdsid "CCDS19768.1"; havana_gene "OTTMUSG00000021945.1"; havana_transcript "OTTMUST00000052088.1";
chr5	HAVANA	UTR	137499700	137499911	.	-	.	gene_id "ENSMUSG00000029715.6"; transcript_id "ENSMUST00000111035.2"; exon_number "6"; exon_id "6225";
chr5	HAVANA	gene	137500468	137501890	.	+	.	gene_id "ENSMUSG00000105851.2"; transcripts "1"; gene_type "lncRNA"; gene_name "9130604C24Rik"; mgi_id "MGI:1924957"; havana_gene "OTTMUSG00000054537.1";
chr5	IsoQuant	transcript	137500468	137501890	.	+	.	gene_id "ENSMUSG00000105851.2"; transcript_id "transcript12281.chr5.nnic"; exons "1";
chr5	IsoQuant	exon	137500468	137501890	.	+	.	gene_id "ENSMUSG00000105851.2"; transcript_id "transcript12281.chr5.nnic"; exon_number "1"; exon_id "6226";
chr5	HAVANA	gene	137508673	137526197	.	+	.	gene_id "ENSMUSG00000029714.12"; transcripts "4"; gene_type "protein_coding"; gene_name "Gigyf1"; mgi_id "MGI:1888677"; havana_gene "OTTMUSG00000054539.1";
chr5	IsoQuant	transcript	137508673	137524360	.	+	.	gene_id "ENSMUSG00000029714.12"; transcript_id "transcript12284.chr5.nnic"; exons "27";
chr5	IsoQuant	exon	137508673	137508882	.	+	.	gene_id "ENSMUSG00000029714.12"; transcript_id "transcript12284.chr5.nnic"; exon_number "1"; exon_id "6227";
chr5	IsoQuant	exon	137515647	137515873	.	+	.	gene_id "ENSMUSG00000029714.12"; transcript_id "transcript12284.chr5.nnic"; exon_number "2"; exon_id "6228";
chr5	IsoQuant	exon	137516744	137516874	.	+	.	gene_id "ENSMUSG00000029714.12"; transcript_id "transcript12284.chr5.nnic"; exon_number "3"; exon_id "6229";
chr5	IsoQuant	exon	137517140	137517248	.	+	.	gene_id "ENSMUSG00000029714.12"; transcript_id "transcript12284.chr5.nnic"; exon_number "4"; exon_id "ENSMUSE00000501316.5";
chr5	IsoQuant	exon	137517345	137517474	.	+	.	gene_id "ENSMUSG00000029714.12"; transcript_id "transcript12284.chr5.nnic"; exon_number "5"; exon_id "ENSMUSE00000192011.4";
chr5	IsoQuant	exon	137517572	137517667	.	+	.	gene_id "ENSMUSG00000029714.12"; transcript_id "transcript12284.chr5.nnic"; exon_number "6"; exon_id "ENSMUSE00000192017.4";
chr5	IsoQuant	exon	137517768	137517879	.	+	.	gene_id "ENSMUSG00000029714.12"; transcript_id "transcript12284.chr5.nnic"; exon_number "7"; exon_id "ENSMUSE00000192010.4";
chr5	IsoQuant	exon	137517999	137518107	.	+	.	gene_id "ENSMUSG00000029714.12"; transcript_id "transcript12284.chr5.nnic"; exon_number "8"; exon_id "ENSMUSE00000192001.4";
chr5	IsoQuant	exon	137518290	137518330	.	+	.	gene_id "ENSMUSG00000029714.12"; transcript_id "transcript12284.chr5.nnic"; exon_number "9"; exon_id "ENSMUSE00000191995.4";
chr5	IsoQuant	exon	137518474	137518638	.	+	.	gene_id "ENSMUSG00000029714.12"; transcript_id "transcript12284.chr5.nnic"; exon_number "10"; exon_id "ENSMUSE00001370853.2";
chr5	IsoQuant	exon	137518809	137519062	.	+	.	gene_id "ENSMUSG00000029714.12"; transcript_id "transcript12284.chr5.nnic"; exon_number "11"; exon_id "ENSMUSE00000192016.4";
chr5	IsoQuant	exon	137519147	137519264	.	+	.	gene_id "ENSMUSG00000029714.12"; transcript_id "transcript12284.chr5.nnic"; exon_number "12"; exon_id "ENSMUSE00000192014.4";
chr5	IsoQuant	exon	137520110	137520244	.	+	.	gene_id "ENSMUSG00000029714.12"; transcript_id "transcript12284.chr5.nnic"; exon_number "13"; exon_id "ENSMUSE00000192013.4";
chr5	IsoQuant	exon	137520385	137520485	.	+	.	gene_id "ENSMUSG00000029714.12"; transcript_id "transcript12284.chr5.nnic"; exon_number "14"; exon_id "ENSMUSE00000192006.4";
chr5	IsoQuant	exon	137520640	137520811	.	+	.	gene_id "ENSMUSG00000029714.12"; transcript_id "transcript12284.chr5.nnic"; exon_number "15"; exon_id "ENSMUSE00000192008.4";
chr5	IsoQuant	exon	137520923	137521089	.	+	.	gene_id "ENSMUSG00000029714.12"; transcript_id "transcript12284.chr5.nnic"; exon_number "16"; exon_id "ENSMUSE00000192000.4";
chr5	IsoQuant	exon	137521217	137521317	.	+	.	gene_id "ENSMUSG00000029714.12"; transcript_id "transcript12284.chr5.nnic"; exon_number "17"; exon_id "ENSMUSE00000191998.4";
chr5	IsoQuant	exon	137521399	137521518	.	+	.	gene_id "ENSMUSG00000029714.12"; transcript_id "transcript12284.chr5.nnic"; exon_number "18"; exon_id "ENSMUSE00000191997.4";
chr5	IsoQuant	exon	137521664	137521764	.	+	.	gene_id "ENSMUSG00000029714.12"; transcript_id "transcript12284.chr5.nnic"; exon_number "19"; exon_id "ENSMUSE00000192002.4";
chr5	IsoQuant	exon	137522061	137522143	.	+	.	gene_id "ENSMUSG00000029714.12"; transcript_id "transcript12284.chr5.nnic"; exon_number "20"; exon_id "ENSMUSE00000192009.4";
chr5	IsoQuant	exon	137522224	137522370	.	+	.	gene_id "ENSMUSG00000029714.12"; transcript_id "transcript12284.chr5.nnic"; exon_number "21"; exon_id "ENSMUSE00000307692.4";
chr5	IsoQuant	exon	137522451	137522675	.	+	.	gene_id "ENSMUSG00000029714.12"; transcript_id "transcript12284.chr5.nnic"; exon_number "22"; exon_id "ENSMUSE00000307683.4";
chr5	IsoQuant	exon	137522913	137523103	.	+	.	gene_id "ENSMUSG00000029714.12"; transcript_id "transcript12284.chr5.nnic"; exon_number "23"; exon_id "ENSMUSE00000192012.4";
chr5	IsoQuant	exon	137523193	137523353	.	+	.	gene_id "ENSMUSG00000029714.12"; transcript_id "transcript12284.chr5.nnic"; exon_number "24"; exon_id "ENSMUSE00000192004.4";
chr5	IsoQuant	exon	137523434	137523621	.	+	.	gene_id "ENSMUSG00000029714.12"; transcript_id "transcript12284.chr5.nnic"; exon_number "25"; exon_id "ENSMUSE00000191999.4";
chr5	IsoQuant	exon	137523692	137523821	.	+	.	gene_id "ENSMUSG00000029714.12"; transcript_id "transcript12284.chr5.nnic"; exon_number "26"; exon_id "ENSMUSE00000192015.6";
chr5	IsoQuant	exon	137523914	137524360	.	+	.	gene_id "ENSMUSG00000029714.12"; transcript_id "transcript12284.chr5.nnic"; exon_number "27"; exon_id "6230";
chr5	IsoQuant	transcript	137508705	137524360	.	+	.	gene_id "ENSMUSG00000029714.12"; transcript_id "transcript12285.chr5.nnic"; exons "27";
chr5	IsoQuant	exon	137508705	137508882	.	+	.	gene_id "ENSMUSG00000029714.12"; transcript_id "transcript12285.chr5.nnic"; exon_number "1"; exon_id "6231";
chr5	IsoQuant	exon	137515647	137515873	.	+	.	gene_id "ENSMUSG00000029714.12"; transcript_id "transcript12285.chr5.nnic"; exon_number "2"; exon_id "chr5.6228";
chr5	IsoQuant	exon	137516744	137517015	.	+	.	gene_id "ENSMUSG00000029714.12"; transcript_id "transcript12285.chr5.nnic"; exon_number "3"; exon_id "6232";
chr5	IsoQuant	exon	137517140	137517248	.	+	.	gene_id "ENSMUSG00000029714.12"; transcript_id "transcript12285.chr5.nnic"; exon_number "4"; exon_id "ENSMUSE00000501316.5";
chr5	IsoQuant	exon	137517345	137517474	.	+	.	gene_id "ENSMUSG00000029714.12"; transcript_id "transcript12285.chr5.nnic"; exon_number "5"; exon_id "ENSMUSE00000192011.4";
chr5	IsoQuant	exon	137517572	137517667	.	+	.	gene_id "ENSMUSG00000029714.12"; transcript_id "transcript12285.chr5.nnic"; exon_number "6"; exon_id "ENSMUSE00000192017.4";
chr5	IsoQuant	exon	137517768	137517879	.	+	.	gene_id "ENSMUSG00000029714.12"; transcript_id "transcript12285.chr5.nnic"; exon_number "7"; exon_id "ENSMUSE00000192010.4";
chr5	IsoQuant	exon	137517999	137518107	.	+	.	gene_id "ENSMUSG00000029714.12"; transcript_id "transcript12285.chr5.nnic"; exon_number "8"; exon_id "ENSMUSE00000192001.4";
chr5	IsoQuant	exon	137518290	137518330	.	+	.	gene_id "ENSMUSG00000029714.12"; transcript_id "transcript12285.chr5.nnic"; exon_number "9"; exon_id "ENSMUSE00000191995.4";
chr5	IsoQuant	exon	137518474	137518638	.	+	.	gene_id "ENSMUSG00000029714.12"; transcript_id "transcript12285.chr5.nnic"; exon_number "10"; exon_id "ENSMUSE00001370853.2";
chr5	IsoQuant	exon	137518809	137519062	.	+	.	gene_id "ENSMUSG00000029714.12"; transcript_id "transcript12285.chr5.nnic"; exon_number "11"; exon_id "ENSMUSE00000192016.4";
chr5	IsoQuant	exon	137519147	137519264	.	+	.	gene_id "ENSMUSG00000029714.12"; transcript_id "transcript12285.chr5.nnic"; exon_number "12"; exon_id "ENSMUSE00000192014.4";
chr5	IsoQuant	exon	137520110	137520244	.	+	.	gene_id "ENSMUSG00000029714.12"; transcript_id "transcript12285.chr5.nnic"; exon_number "13"; exon_id "ENSMUSE00000192013.4";
chr5	IsoQuant	exon	137520385	137520485	.	+	.	gene_id "ENSMUSG00000029714.12"; transcript_id "transcript12285.chr5.nnic"; exon_number "14"; exon_id "ENSMUSE00000192006.4";
chr5	IsoQuant	exon	137520640	137520811	.	+	.	gene_id "ENSMUSG00000029714.12"; transcript_id "transcript12285.chr5.nnic"; exon_number "15"; exon_id "ENSMUSE00000192008.4";
chr5	IsoQuant	exon	137520923	137521089	.	+	.	gene_id "ENSMUSG00000029714.12"; transcript_id "transcript12285.chr5.nnic"; exon_number "16"; exon_id "ENSMUSE00000192000.4";
chr5	IsoQuant	exon	137521217	137521317	.	+	.	gene_id "ENSMUSG00000029714.12"; transcript_id "transcript12285.chr5.nnic"; exon_number "17"; exon_id "ENSMUSE00000191998.4";
chr5	IsoQuant	exon	137521399	137521518	.	+	.	gene_id "ENSMUSG00000029714.12"; transcript_id "transcript12285.chr5.nnic"; exon_number "18"; exon_id "ENSMUSE00000191997.4";
chr5	IsoQuant	exon	137521664	137521764	.	+	.	gene_id "ENSMUSG00000029714.12"; transcript_id "transcript12285.chr5.nnic"; exon_number "19"; exon_id "ENSMUSE00000192002.4";
chr5	IsoQuant	exon	137522061	137522143	.	+	.	gene_id "ENSMUSG00000029714.12"; transcript_id "transcript12285.chr5.nnic"; exon_number "20"; exon_id "ENSMUSE00000192009.4";
chr5	IsoQuant	exon	137522224	137522370	.	+	.	gene_id "ENSMUSG00000029714.12"; transcript_id "transcript12285.chr5.nnic"; exon_number "21"; exon_id "ENSMUSE00000307692.4";
chr5	IsoQuant	exon	137522451	137522675	.	+	.	gene_id "ENSMUSG00000029714.12"; transcript_id "transcript12285.chr5.nnic"; exon_number "22"; exon_id "ENSMUSE00000307683.4";
chr5	IsoQuant	exon	137522913	137523103	.	+	.	gene_id "ENSMUSG00000029714.12"; transcript_id "transcript12285.chr5.nnic"; exon_number "23"; exon_id "ENSMUSE00000192012.4";
chr5	IsoQuant	exon	137523193	137523353	.	+	.	gene_id "ENSMUSG00000029714.12"; transcript_id "transcript12285.chr5.nnic"; exon_number "24"; exon_id "ENSMUSE00000192004.4";
chr5	IsoQuant	exon	137523434	137523621	.	+	.	gene_id "ENSMUSG00000029714.12"; transcript_id "transcript12285.chr5.nnic"; exon_number "25"; exon_id "ENSMUSE00000191999.4";
chr5	IsoQuant	exon	137523692	137523821	.	+	.	gene_id "ENSMUSG00000029714.12"; transcript_id "transcript12285.chr5.nnic"; exon_number "26"; exon_id "ENSMUSE00000192015.6";
chr5	IsoQuant	exon	137523914	137524360	.	+	.	gene_id "ENSMUSG00000029714.12"; transcript_id "transcript12285.chr5.nnic"; exon_number "27"; exon_id "chr5.6230";
chr5	IsoQuant	transcript	137508705	137524360	.	+	.	gene_id "ENSMUSG00000029714.12"; transcript_id "transcript12286.chr5.nnic"; exons "26";
chr5	IsoQuant	exon	137508705	137508882	.	+	.	gene_id "ENSMUSG00000029714.12"; transcript_id "transcript12286.chr5.nnic"; exon_number "1"; exon_id "chr5.6231";
chr5	IsoQuant	exon	137515647	137515873	.	+	.	gene_id "ENSMUSG00000029714.12"; transcript_id "transcript12286.chr5.nnic"; exon_number "2"; exon_id "chr5.6228";
chr5	IsoQuant	exon	137516744	137516874	.	+	.	gene_id "ENSMUSG00000029714.12"; transcript_id "transcript12286.chr5.nnic"; exon_number "3"; exon_id "chr5.6229";
chr5	IsoQuant	exon	137517140	137517248	.	+	.	gene_id "ENSMUSG00000029714.12"; transcript_id "transcript12286.chr5.nnic"; exon_number "4"; exon_id "ENSMUSE00000501316.5";
chr5	IsoQuant	exon	137517345	137517474	.	+	.	gene_id "ENSMUSG00000029714.12"; transcript_id "transcript12286.chr5.nnic"; exon_number "5"; exon_id "ENSMUSE00000192011.4";
chr5	IsoQuant	exon	137517572	137517667	.	+	.	gene_id "ENSMUSG00000029714.12"; transcript_id "transcript12286.chr5.nnic"; exon_number "6"; exon_id "ENSMUSE00000192017.4";
chr5	IsoQuant	exon	137517768	137517879	.	+	.	gene_id "ENSMUSG00000029714.12"; transcript_id "transcript12286.chr5.nnic"; exon_number "7"; exon_id "ENSMUSE00000192010.4";
chr5	IsoQuant	exon	137517999	137518107	.	+	.	gene_id "ENSMUSG00000029714.12"; transcript_id "transcript12286.chr5.nnic"; exon_number "8"; exon_id "ENSMUSE00000192001.4";
chr5	IsoQuant	exon	137518290	137518330	.	+	.	gene_id "ENSMUSG00000029714.12"; transcript_id "transcript12286.chr5.nnic"; exon_number "9"; exon_id "ENSMUSE00000191995.4";
chr5	IsoQuant	exon	137518474	137518638	.	+	.	gene_id "ENSMUSG00000029714.12"; transcript_id "transcript12286.chr5.nnic"; exon_number "10"; exon_id "ENSMUSE00001370853.2";
chr5	IsoQuant	exon	137518809	137519062	.	+	.	gene_id "ENSMUSG00000029714.12"; transcript_id "transcript12286.chr5.nnic"; exon_number "11"; exon_id "ENSMUSE00000192016.4";
chr5	IsoQuant	exon	137519147	137519264	.	+	.	gene_id "ENSMUSG00000029714.12"; transcript_id "transcript12286.chr5.nnic"; exon_number "12"; exon_id "ENSMUSE00000192014.4";
chr5	IsoQuant	exon	137520110	137520244	.	+	.	gene_id "ENSMUSG00000029714.12"; transcript_id "transcript12286.chr5.nnic"; exon_number "13"; exon_id "ENSMUSE00000192013.4";
chr5	IsoQuant	exon	137520385	137520485	.	+	.	gene_id "ENSMUSG00000029714.12"; transcript_id "transcript12286.chr5.nnic"; exon_number "14"; exon_id "ENSMUSE00000192006.4";
chr5	IsoQuant	exon	137520640	137520811	.	+	.	gene_id "ENSMUSG00000029714.12"; transcript_id "transcript12286.chr5.nnic"; exon_number "15"; exon_id "ENSMUSE00000192008.4";
chr5	IsoQuant	exon	137520923	137521089	.	+	.	gene_id "ENSMUSG00000029714.12"; transcript_id "transcript12286.chr5.nnic"; exon_number "16"; exon_id "ENSMUSE00000192000.4";
chr5	IsoQuant	exon	137521217	137521317	.	+	.	gene_id "ENSMUSG00000029714.12"; transcript_id "transcript12286.chr5.nnic"; exon_number "17"; exon_id "ENSMUSE00000191998.4";
chr5	IsoQuant	exon	137521399	137521518	.	+	.	gene_id "ENSMUSG00000029714.12"; transcript_id "transcript12286.chr5.nnic"; exon_number "18"; exon_id "ENSMUSE00000191997.4";
chr5	IsoQuant	exon	137521664	137521764	.	+	.	gene_id "ENSMUSG00000029714.12"; transcript_id "transcript12286.chr5.nnic"; exon_number "19"; exon_id "ENSMUSE00000192002.4";
chr5	IsoQuant	exon	137522061	137522143	.	+	.	gene_id "ENSMUSG00000029714.12"; transcript_id "transcript12286.chr5.nnic"; exon_number "20"; exon_id "ENSMUSE00000192009.4";
chr5	IsoQuant	exon	137522224	137522370	.	+	.	gene_id "ENSMUSG00000029714.12"; transcript_id "transcript12286.chr5.nnic"; exon_number "21"; exon_id "ENSMUSE00000307692.4";
chr5	IsoQuant	exon	137522451	137523103	.	+	.	gene_id "ENSMUSG00000029714.12"; transcript_id "transcript12286.chr5.nnic"; exon_number "22"; exon_id "6233";
chr5	IsoQuant	exon	137523193	137523353	.	+	.	gene_id "ENSMUSG00000029714.12"; transcript_id "transcript12286.chr5.nnic"; exon_number "23"; exon_id "ENSMUSE00000192004.4";
chr5	IsoQuant	exon	137523434	137523621	.	+	.	gene_id "ENSMUSG00000029714.12"; transcript_id "transcript12286.chr5.nnic"; exon_number "24"; exon_id "ENSMUSE00000191999.4";
chr5	IsoQuant	exon	137523692	137523821	.	+	.	gene_id "ENSMUSG00000029714.12"; transcript_id "transcript12286.chr5.nnic"; exon_number "25"; exon_id "ENSMUSE00000192015.6";
chr5	IsoQuant	exon	137523914	137524360	.	+	.	gene_id "ENSMUSG00000029714.12"; transcript_id "transcript12286.chr5.nnic"; exon_number "26"; exon_id "chr5.6230";
chr5	IsoQuant	transcript	137508697	137524360	.	+	.	gene_id "ENSMUSG00000029714.12"; transcript_id "transcript12287.chr5.nnic"; exons "26";
chr5	IsoQuant	exon	137508697	137508882	.	+	.	gene_id "ENSMUSG00000029714.12"; transcript_id "transcript12287.chr5.nnic"; exon_number "1"; exon_id "6234";
chr5	IsoQuant	exon	137515647	137515873	.	+	.	gene_id "ENSMUSG00000029714.12"; transcript_id "transcript12287.chr5.nnic"; exon_number "2"; exon_id "chr5.6228";
chr5	IsoQuant	exon	137516744	137516874	.	+	.	gene_id "ENSMUSG00000029714.12"; transcript_id "transcript12287.chr5.nnic"; exon_number "3"; exon_id "chr5.6229";
chr5	IsoQuant	exon	137517140	137517248	.	+	.	gene_id "ENSMUSG00000029714.12"; transcript_id "transcript12287.chr5.nnic"; exon_number "4"; exon_id "ENSMUSE00000501316.5";
chr5	IsoQuant	exon	137517345	137517474	.	+	.	gene_id "ENSMUSG00000029714.12"; transcript_id "transcript12287.chr5.nnic"; exon_number "5"; exon_id "ENSMUSE00000192011.4";
chr5	IsoQuant	exon	137517572	137517667	.	+	.	gene_id "ENSMUSG00000029714.12"; transcript_id "transcript12287.chr5.nnic"; exon_number "6"; exon_id "ENSMUSE00000192017.4";
chr5	IsoQuant	exon	137517768	137517879	.	+	.	gene_id "ENSMUSG00000029714.12"; transcript_id "transcript12287.chr5.nnic"; exon_number "7"; exon_id "ENSMUSE00000192010.4";
chr5	IsoQuant	exon	137517999	137518107	.	+	.	gene_id "ENSMUSG00000029714.12"; transcript_id "transcript12287.chr5.nnic"; exon_number "8"; exon_id "ENSMUSE00000192001.4";
chr5	IsoQuant	exon	137518290	137518330	.	+	.	gene_id "ENSMUSG00000029714.12"; transcript_id "transcript12287.chr5.nnic"; exon_number "9"; exon_id "ENSMUSE00000191995.4";
chr5	IsoQuant	exon	137518474	137518638	.	+	.	gene_id "ENSMUSG00000029714.12"; transcript_id "transcript12287.chr5.nnic"; exon_number "10"; exon_id "ENSMUSE00001370853.2";
chr5	IsoQuant	exon	137518809	137519264	.	+	.	gene_id "ENSMUSG00000029714.12"; transcript_id "transcript12287.chr5.nnic"; exon_number "11"; exon_id "6235";
chr5	IsoQuant	exon	137520110	137520244	.	+	.	gene_id "ENSMUSG00000029714.12"; transcript_id "transcript12287.chr5.nnic"; exon_number "12"; exon_id "ENSMUSE00000192013.4";
chr5	IsoQuant	exon	137520385	137520485	.	+	.	gene_id "ENSMUSG00000029714.12"; transcript_id "transcript12287.chr5.nnic"; exon_number "13"; exon_id "ENSMUSE00000192006.4";
chr5	IsoQuant	exon	137520640	137520811	.	+	.	gene_id "ENSMUSG00000029714.12"; transcript_id "transcript12287.chr5.nnic"; exon_number "14"; exon_id "ENSMUSE00000192008.4";
chr5	IsoQuant	exon	137520923	137521089	.	+	.	gene_id "ENSMUSG00000029714.12"; transcript_id "transcript12287.chr5.nnic"; exon_number "15"; exon_id "ENSMUSE00000192000.4";
chr5	IsoQuant	exon	137521217	137521317	.	+	.	gene_id "ENSMUSG00000029714.12"; transcript_id "transcript12287.chr5.nnic"; exon_number "16"; exon_id "ENSMUSE00000191998.4";
chr5	IsoQuant	exon	137521399	137521518	.	+	.	gene_id "ENSMUSG00000029714.12"; transcript_id "transcript12287.chr5.nnic"; exon_number "17"; exon_id "ENSMUSE00000191997.4";
chr5	IsoQuant	exon	137521664	137521764	.	+	.	gene_id "ENSMUSG00000029714.12"; transcript_id "transcript12287.chr5.nnic"; exon_number "18"; exon_id "ENSMUSE00000192002.4";
chr5	IsoQuant	exon	137522061	137522143	.	+	.	gene_id "ENSMUSG00000029714.12"; transcript_id "transcript12287.chr5.nnic"; exon_number "19"; exon_id "ENSMUSE00000192009.4";
chr5	IsoQuant	exon	137522224	137522370	.	+	.	gene_id "ENSMUSG00000029714.12"; transcript_id "transcript12287.chr5.nnic"; exon_number "20"; exon_id "ENSMUSE00000307692.4";
chr5	IsoQuant	exon	137522451	137522675	.	+	.	gene_id "ENSMUSG00000029714.12"; transcript_id "transcript12287.chr5.nnic"; exon_number "21"; exon_id "ENSMUSE00000307683.4";
chr5	IsoQuant	exon	137522913	137523103	.	+	.	gene_id "ENSMUSG00000029714.12"; transcript_id "transcript12287.chr5.nnic"; exon_number "22"; exon_id "ENSMUSE00000192012.4";
chr5	IsoQuant	exon	137523193	137523353	.	+	.	gene_id "ENSMUSG00000029714.12"; transcript_id "transcript12287.chr5.nnic"; exon_number "23"; exon_id "ENSMUSE00000192004.4";
chr5	IsoQuant	exon	137523434	137523621	.	+	.	gene_id "ENSMUSG00000029714.12"; transcript_id "transcript12287.chr5.nnic"; exon_number "24"; exon_id "ENSMUSE00000191999.4";
chr5	IsoQuant	exon	137523692	137523821	.	+	.	gene_id "ENSMUSG00000029714.12"; transcript_id "transcript12287.chr5.nnic"; exon_number "25"; exon_id "ENSMUSE00000192015.6";
chr5	IsoQuant	exon	137523914	137524360	.	+	.	gene_id "ENSMUSG00000029714.12"; transcript_id "transcript12287.chr5.nnic"; exon_number "26"; exon_id "chr5.6230";
chr5	HAVANA	gene	137526389	137531772	.	-	.	gene_id "ENSMUSG00000029713.16"; transcripts "2"; gene_type "protein_coding"; gene_name "Gnb2"; mgi_id "MGI:95784"; tag "ncRNA_host"; havana_gene "OTTMUSG00000016277.1";
chr5	HAVANA	transcript	137526389	137531772	.	-	.	gene_id "ENSMUSG00000029713.16"; transcript_id "ENSMUST00000031726.15"; exons "10"; gene_type "protein_coding"; gene_name "Gnb2"; transcript_type "protein_coding"; transcript_name "Gnb2-201"; protein_id "ENSMUSP00000031726.9"; transcript_support_level "1"; mgi_id "MGI:95784"; tag "basic"; ccdsid "CCDS19769.1"; havana_gene "OTTMUSG00000016277.1"; havana_transcript "OTTMUST00000039051.1";
chr5	HAVANA	exon	137531401	137531772	.	-	.	gene_id "ENSMUSG00000029713.16"; transcript_id "ENSMUST00000031726.15"; exon_number "1"; exon_id "ENSMUSE00000791131.2"; gene_type "protein_coding"; gene_name "Gnb2"; transcript_type "protein_coding"; transcript_name "Gnb2-201"; protein_id "ENSMUSP00000031726.9"; transcript_support_level "1"; mgi_id "MGI:95784"; tag "basic"; ccdsid "CCDS19769.1"; havana_gene "OTTMUSG00000016277.1"; havana_transcript "OTTMUST00000039051.1";
chr5	HAVANA	UTR	137531401	137531772	.	-	.	gene_id "ENSMUSG00000029713.16"; transcript_id "ENSMUST00000031726.15"; exon_number "2"; exon_id "ENSMUSE00000791131.2"; gene_type "protein_coding"; gene_name "Gnb2"; transcript_type "protein_coding"; transcript_name "Gnb2-201"; protein_id "ENSMUSP00000031726.9"; transcript_support_level "1"; mgi_id "MGI:95784"; tag "basic"; ccdsid "CCDS19769.1"; havana_gene "OTTMUSG00000016277.1"; havana_transcript "OTTMUST00000039051.1";
chr5	HAVANA	UTR	137529014	137529102	.	-	.	gene_id "ENSMUSG00000029713.16"; transcript_id "ENSMUST00000031726.15"; exon_number "3"; exon_id "6236";
chr5	HAVANA	start_codon	137529011	137529013	.	-	.	gene_id "ENSMUSG00000029713.16"; transcript_id "ENSMUST00000031726.15"; exon_number "4"; exon_id "6237";
chr5	HAVANA	exon	137528957	137529102	.	-	.	gene_id "ENSMUSG00000029713.16"; transcript_id "ENSMUST00000031726.15"; exon_number "5"; exon_id "ENSMUSE00001302225.2"; gene_type "protein_coding"; gene_name "Gnb2"; transcript_type "protein_coding"; transcript_name "Gnb2-201"; protein_id "ENSMUSP00000031726.9"; transcript_support_level "1"; mgi_id "MGI:95784"; tag "basic"; ccdsid "CCDS19769.1"; havana_gene "OTTMUSG00000016277.1"; havana_transcript "OTTMUST00000039051.1";
chr5	HAVANA	CDS	137528957	137529013	.	-	.	gene_id "ENSMUSG00000029713.16"; transcript_id "ENSMUST00000031726.15"; exon_number "6"; exon_id "6238";
chr5	HAVANA	exon	137528660	137528698	.	-	.	gene_id "ENSMUSG00000029713.16"; transcript_id "ENSMUST00000031726.15"; exon_number "7"; exon_id "ENSMUSE00001265410.2"; gene_type "protein_coding"; gene_name "Gnb2"; transcript_type "protein_coding"; transcript_name "Gnb2-201"; protein_id "ENSMUSP00000031726.9"; transcript_support_level "1"; mgi_id "MGI:95784"; tag "basic"; ccdsid "CCDS19769.1"; havana_gene "OTTMUSG00000016277.1"; havana_transcript "OTTMUST00000039051.1";
chr5	HAVANA	CDS	137528660	137528698	.	-	.	gene_id "ENSMUSG00000029713.16"; transcript_id "ENSMUST00000031726.15"; exon_number "8"; exon_id "ENSMUSE00001265410.2"; gene_type "protein_coding"; gene_name "Gnb2"; transcript_type "protein_coding"; transcript_name "Gnb2-201"; protein_id "ENSMUSP00000031726.9"; transcript_support_level "1"; mgi_id "MGI:95784"; tag "basic"; ccdsid "CCDS19769.1"; havana_gene "OTTMUSG00000016277.1"; havana_transcript "OTTMUST00000039051.1";
chr5	HAVANA	exon	137528446	137528552	.	-	.	gene_id "ENSMUSG00000029713.16"; transcript_id "ENSMUST00000031726.15"; exon_number "9"; exon_id "ENSMUSE00001280279.2"; gene_type "protein_coding"; gene_name "Gnb2"; transcript_type "protein_coding"; transcript_name "Gnb2-201"; protein_id "ENSMUSP00000031726.9"; transcript_support_level "1"; mgi_id "MGI:95784"; tag "basic"; ccdsid "CCDS19769.1"; havana_gene "OTTMUSG00000016277.1"; havana_transcript "OTTMUST00000039051.1";
chr5	HAVANA	CDS	137528446	137528552	.	-	.	gene_id "ENSMUSG00000029713.16"; transcript_id "ENSMUST00000031726.15"; exon_number "10"; exon_id "ENSMUSE00001280279.2"; gene_type "protein_coding"; gene_name "Gnb2"; transcript_type "protein_coding"; transcript_name "Gnb2-201"; protein_id "ENSMUSP00000031726.9"; transcript_support_level "1"; mgi_id "MGI:95784"; tag "basic"; ccdsid "CCDS19769.1"; havana_gene "OTTMUSG00000016277.1"; havana_transcript "OTTMUST00000039051.1";
chr5	HAVANA	exon	137528108	137528171	.	-	.	gene_id "ENSMUSG00000029713.16"; transcript_id "ENSMUST00000031726.15"; exon_number "11"; exon_id "ENSMUSE00001223128.2"; gene_type "protein_coding"; gene_name "Gnb2"; transcript_type "protein_coding"; transcript_name "Gnb2-201"; protein_id "ENSMUSP00000031726.9"; transcript_support_level "1"; mgi_id "MGI:95784"; tag "basic"; ccdsid "CCDS19769.1"; havana_gene "OTTMUSG00000016277.1"; havana_transcript "OTTMUST00000039051.1";
chr5	HAVANA	CDS	137528108	137528171	.	-	.	gene_id "ENSMUSG00000029713.16"; transcript_id "ENSMUST00000031726.15"; exon_number "12"; exon_id "ENSMUSE00001223128.2"; gene_type "protein_coding"; gene_name "Gnb2"; transcript_type "protein_coding"; transcript_name "Gnb2-201"; protein_id "ENSMUSP00000031726.9"; transcript_support_level "1"; mgi_id "MGI:95784"; tag "basic"; ccdsid "CCDS19769.1"; havana_gene "OTTMUSG00000016277.1"; havana_transcript "OTTMUST00000039051.1";
chr5	HAVANA	exon	137527865	137528027	.	-	.	gene_id "ENSMUSG00000029713.16"; transcript_id "ENSMUST00000031726.15"; exon_number "13"; exon_id "ENSMUSE00001245472.2"; gene_type "protein_coding"; gene_name "Gnb2"; transcript_type "protein_coding"; transcript_name "Gnb2-201"; protein_id "ENSMUSP00000031726.9"; transcript_support_level "1"; mgi_id "MGI:95784"; tag "basic"; ccdsid "CCDS19769.1"; havana_gene "OTTMUSG00000016277.1"; havana_transcript "OTTMUST00000039051.1";
chr5	HAVANA	CDS	137527865	137528027	.	-	.	gene_id "ENSMUSG00000029713.16"; transcript_id "ENSMUST00000031726.15"; exon_number "14"; exon_id "ENSMUSE00001245472.2"; gene_type "protein_coding"; gene_name "Gnb2"; transcript_type "protein_coding"; transcript_name "Gnb2-201"; protein_id "ENSMUSP00000031726.9"; transcript_support_level "1"; mgi_id "MGI:95784"; tag "basic"; ccdsid "CCDS19769.1"; havana_gene "OTTMUSG00000016277.1"; havana_transcript "OTTMUST00000039051.1";
chr5	HAVANA	exon	137527705	137527771	.	-	.	gene_id "ENSMUSG00000029713.16"; transcript_id "ENSMUST00000031726.15"; exon_number "15"; exon_id "ENSMUSE00001207262.2"; gene_type "protein_coding"; gene_name "Gnb2"; transcript_type "protein_coding"; transcript_name "Gnb2-201"; protein_id "ENSMUSP00000031726.9"; transcript_support_level "1"; mgi_id "MGI:95784"; tag "basic"; ccdsid "CCDS19769.1"; havana_gene "OTTMUSG00000016277.1"; havana_transcript "OTTMUST00000039051.1";
chr5	HAVANA	CDS	137527705	137527771	.	-	.	gene_id "ENSMUSG00000029713.16"; transcript_id "ENSMUST00000031726.15"; exon_number "16"; exon_id "ENSMUSE00001207262.2"; gene_type "protein_coding"; gene_name "Gnb2"; transcript_type "protein_coding"; transcript_name "Gnb2-201"; protein_id "ENSMUSP00000031726.9"; transcript_support_level "1"; mgi_id "MGI:95784"; tag "basic"; ccdsid "CCDS19769.1"; havana_gene "OTTMUSG00000016277.1"; havana_transcript "OTTMUST00000039051.1";
chr5	HAVANA	exon	137527266	137527467	.	-	.	gene_id "ENSMUSG00000029713.16"; transcript_id "ENSMUST00000031726.15"; exon_number "17"; exon_id "ENSMUSE00001215697.2"; gene_type "protein_coding"; gene_name "Gnb2"; transcript_type "protein_coding"; transcript_name "Gnb2-201"; protein_id "ENSMUSP00000031726.9"; transcript_support_level "1"; mgi_id "MGI:95784"; tag "basic"; ccdsid "CCDS19769.1"; havana_gene "OTTMUSG00000016277.1"; havana_transcript "OTTMUST00000039051.1";
chr5	HAVANA	CDS	137527266	137527467	.	-	.	gene_id "ENSMUSG00000029713.16"; transcript_id "ENSMUST00000031726.15"; exon_number "18"; exon_id "ENSMUSE00001215697.2"; gene_type "protein_coding"; gene_name "Gnb2"; transcript_type "protein_coding"; transcript_name "Gnb2-201"; protein_id "ENSMUSP00000031726.9"; transcript_support_level "1"; mgi_id "MGI:95784"; tag "basic"; ccdsid "CCDS19769.1"; havana_gene "OTTMUSG00000016277.1"; havana_transcript "OTTMUST00000039051.1";
chr5	HAVANA	exon	137526953	137527169	.	-	.	gene_id "ENSMUSG00000029713.16"; transcript_id "ENSMUST00000031726.15"; exon_number "19"; exon_id "ENSMUSE00001212946.2"; gene_type "protein_coding"; gene_name "Gnb2"; transcript_type "protein_coding"; transcript_name "Gnb2-201"; protein_id "ENSMUSP00000031726.9"; transcript_support_level "1"; mgi_id "MGI:95784"; tag "basic"; ccdsid "CCDS19769.1"; havana_gene "OTTMUSG00000016277.1"; havana_transcript "OTTMUST00000039051.1";
chr5	HAVANA	CDS	137526953	137527169	.	-	.	gene_id "ENSMUSG00000029713.16"; transcript_id "ENSMUST00000031726.15"; exon_number "20"; exon_id "ENSMUSE00001212946.2"; gene_type "protein_coding"; gene_name "Gnb2"; transcript_type "protein_coding"; transcript_name "Gnb2-201"; protein_id "ENSMUSP00000031726.9"; transcript_support_level "1"; mgi_id "MGI:95784"; tag "basic"; ccdsid "CCDS19769.1"; havana_gene "OTTMUSG00000016277.1"; havana_transcript "OTTMUST00000039051.1";
chr5	HAVANA	CDS	137526768	137526871	.	-	.	gene_id "ENSMUSG00000029713.16"; transcript_id "ENSMUST00000031726.15"; exon_number "21"; exon_id "6239";
chr5	HAVANA	stop_codon	137526765	137526767	.	-	.	gene_id "ENSMUSG00000029713.16"; transcript_id "ENSMUST00000031726.15"; exon_number "22"; exon_id "6240";
chr5	HAVANA	exon	137526389	137526871	.	-	.	gene_id "ENSMUSG00000029713.16"; transcript_id "ENSMUST00000031726.15"; exon_number "23"; exon_id "ENSMUSE00000724596.2"; gene_type "protein_coding"; gene_name "Gnb2"; transcript_type "protein_coding"; transcript_name "Gnb2-201"; protein_id "ENSMUSP00000031726.9"; transcript_support_level "1"; mgi_id "MGI:95784"; tag "basic"; ccdsid "CCDS19769.1"; havana_gene "OTTMUSG00000016277.1"; havana_transcript "OTTMUST00000039051.1";
chr5	HAVANA	UTR	137526389	137526767	.	-	.	gene_id "ENSMUSG00000029713.16"; transcript_id "ENSMUST00000031726.15"; exon_number "24"; exon_id "6241";
chr5	HAVANA	transcript	137526390	137527182	.	-	.	gene_id "ENSMUSG00000029713.16"; transcript_id "ENSMUST00000167225.2"; exons "2"; gene_type "protein_coding"; gene_name "Gnb2"; transcript_type "retained_intron"; transcript_name "Gnb2-213"; transcript_support_level "2"; mgi_id "MGI:95784"; havana_gene "OTTMUSG00000016277.1"; havana_transcript "OTTMUST00000092185.1";
chr5	HAVANA	exon	137526953	137527182	.	-	.	gene_id "ENSMUSG00000029713.16"; transcript_id "ENSMUST00000167225.2"; exon_number "1"; exon_id "ENSMUSE00000875266.2"; gene_type "protein_coding"; gene_name "Gnb2"; transcript_type "retained_intron"; transcript_name "Gnb2-213"; transcript_support_level "2"; mgi_id "MGI:95784"; havana_gene "OTTMUSG00000016277.1"; havana_transcript "OTTMUST00000092185.1";
chr5	HAVANA	exon	137526390	137526871	.	-	.	gene_id "ENSMUSG00000029713.16"; transcript_id "ENSMUST00000167225.2"; exon_number "2"; exon_id "ENSMUSE00000885178.2"; gene_type "protein_coding"; gene_name "Gnb2"; transcript_type "retained_intron"; transcript_name "Gnb2-213"; transcript_support_level "2"; mgi_id "MGI:95784"; havana_gene "OTTMUSG00000016277.1"; havana_transcript "OTTMUST00000092185.1";
chr5	HAVANA	gene	137551779	137567844	.	+	.	gene_id "ENSMUSG00000029712.15"; transcripts "5"; gene_type "protein_coding"; gene_name "Actl6b"; mgi_id "MGI:1933548"; havana_gene "OTTMUSG00000021924.1";
chr5	HAVANA	transcript	137551782	137567844	.	+	.	gene_id "ENSMUSG00000029712.15"; transcript_id "ENSMUST00000139395.8"; exons "14"; gene_type "protein_coding"; gene_name "Actl6b"; transcript_type "protein_coding"; transcript_name "Actl6b-205"; protein_id "ENSMUSP00000119356.2"; transcript_support_level "1"; mgi_id "MGI:1933548"; tag "basic"; ccdsid "CCDS19770.1"; havana_gene "OTTMUSG00000021924.1"; havana_transcript "OTTMUST00000052049.1";
chr5	HAVANA	UTR	137551782	137551896	.	+	.	gene_id "ENSMUSG00000029712.15"; transcript_id "ENSMUST00000139395.8"; exon_number "1"; exon_id "6242";
chr5	HAVANA	exon	137551782	137551921	.	+	.	gene_id "ENSMUSG00000029712.15"; transcript_id "ENSMUST00000139395.8"; exon_number "2"; exon_id "ENSMUSE00000729139.2"; gene_type "protein_coding"; gene_name "Actl6b"; transcript_type "protein_coding"; transcript_name "Actl6b-205"; protein_id "ENSMUSP00000119356.2"; transcript_support_level "1"; mgi_id "MGI:1933548"; tag "basic"; ccdsid "CCDS19770.1"; havana_gene "OTTMUSG00000021924.1"; havana_transcript "OTTMUST00000052049.1";
chr5	HAVANA	start_codon	137551897	137551899	.	+	.	gene_id "ENSMUSG00000029712.15"; transcript_id "ENSMUST00000139395.8"; exon_number "3"; exon_id "6243";
chr5	HAVANA	CDS	137551897	137551921	.	+	.	gene_id "ENSMUSG00000029712.15"; transcript_id "ENSMUST00000139395.8"; exon_number "4"; exon_id "6244";
chr5	HAVANA	CDS	137552326	137552402	.	+	.	gene_id "ENSMUSG00000029712.15"; transcript_id "ENSMUST00000139395.8"; exon_number "5"; exon_id "ENSMUSE00001237256.2"; gene_type "protein_coding"; gene_name "Actl6b"; transcript_type "protein_coding"; transcript_name "Actl6b-205"; protein_id "ENSMUSP00000119356.2"; transcript_support_level "1"; mgi_id "MGI:1933548"; tag "basic"; ccdsid "CCDS19770.1"; havana_gene "OTTMUSG00000021924.1"; havana_transcript "OTTMUST00000052049.1";
chr5	HAVANA	exon	137552326	137552402	.	+	.	gene_id "ENSMUSG00000029712.15"; transcript_id "ENSMUST00000139395.8"; exon_number "6"; exon_id "ENSMUSE00001237256.2"; gene_type "protein_coding"; gene_name "Actl6b"; transcript_type "protein_coding"; transcript_name "Actl6b-205"; protein_id "ENSMUSP00000119356.2"; transcript_support_level "1"; mgi_id "MGI:1933548"; tag "basic"; ccdsid "CCDS19770.1"; havana_gene "OTTMUSG00000021924.1"; havana_transcript "OTTMUST00000052049.1";
chr5	HAVANA	CDS	137552775	137552940	.	+	.	gene_id "ENSMUSG00000029712.15"; transcript_id "ENSMUST00000139395.8"; exon_number "7"; exon_id "ENSMUSE00001289959.2"; gene_type "protein_coding"; gene_name "Actl6b"; transcript_type "protein_coding"; transcript_name "Actl6b-205"; protein_id "ENSMUSP00000119356.2"; transcript_support_level "1"; mgi_id "MGI:1933548"; tag "basic"; ccdsid "CCDS19770.1"; havana_gene "OTTMUSG00000021924.1"; havana_transcript "OTTMUST00000052049.1";
chr5	HAVANA	exon	137552775	137552940	.	+	.	gene_id "ENSMUSG00000029712.15"; transcript_id "ENSMUST00000139395.8"; exon_number "8"; exon_id "ENSMUSE00001289959.2"; gene_type "protein_coding"; gene_name "Actl6b"; transcript_type "protein_coding"; transcript_name "Actl6b-205"; protein_id "ENSMUSP00000119356.2"; transcript_support_level "1"; mgi_id "MGI:1933548"; tag "basic"; ccdsid "CCDS19770.1"; havana_gene "OTTMUSG00000021924.1"; havana_transcript "OTTMUST00000052049.1";
chr5	HAVANA	CDS	137553258	137553358	.	+	.	gene_id "ENSMUSG00000029712.15"; transcript_id "ENSMUST00000139395.8"; exon_number "9"; exon_id "ENSMUSE00000307308.4"; gene_type "protein_coding"; gene_name "Actl6b"; transcript_type "protein_coding"; transcript_name "Actl6b-205"; protein_id "ENSMUSP00000119356.2"; transcript_support_level "1"; mgi_id "MGI:1933548"; tag "basic"; ccdsid "CCDS19770.1"; havana_gene "OTTMUSG00000021924.1"; havana_transcript "OTTMUST00000052049.1";
chr5	HAVANA	exon	137553258	137553358	.	+	.	gene_id "ENSMUSG00000029712.15"; transcript_id "ENSMUST00000139395.8"; exon_number "10"; exon_id "ENSMUSE00000307308.4"; gene_type "protein_coding"; gene_name "Actl6b"; transcript_type "protein_coding"; transcript_name "Actl6b-205"; protein_id "ENSMUSP00000119356.2"; transcript_support_level "1"; mgi_id "MGI:1933548"; tag "basic"; ccdsid "CCDS19770.1"; havana_gene "OTTMUSG00000021924.1"; havana_transcript "OTTMUST00000052049.1";
chr5	HAVANA	CDS	137561369	137561466	.	+	.	gene_id "ENSMUSG00000029712.15"; transcript_id "ENSMUST00000139395.8"; exon_number "11"; exon_id "ENSMUSE00001374145.2"; gene_type "protein_coding"; gene_name "Actl6b"; transcript_type "protein_coding"; transcript_name "Actl6b-205"; protein_id "ENSMUSP00000119356.2"; transcript_support_level "1"; mgi_id "MGI:1933548"; tag "basic"; ccdsid "CCDS19770.1"; havana_gene "OTTMUSG00000021924.1"; havana_transcript "OTTMUST00000052049.1";
chr5	HAVANA	exon	137561369	137561466	.	+	.	gene_id "ENSMUSG00000029712.15"; transcript_id "ENSMUST00000139395.8"; exon_number "12"; exon_id "ENSMUSE00001374145.2"; gene_type "protein_coding"; gene_name "Actl6b"; transcript_type "protein_coding"; transcript_name "Actl6b-205"; protein_id "ENSMUSP00000119356.2"; transcript_support_level "1"; mgi_id "MGI:1933548"; tag "basic"; ccdsid "CCDS19770.1"; havana_gene "OTTMUSG00000021924.1"; havana_transcript "OTTMUST00000052049.1";
chr5	HAVANA	CDS	137562753	137562847	.	+	.	gene_id "ENSMUSG00000029712.15"; transcript_id "ENSMUST00000139395.8"; exon_number "13"; exon_id "ENSMUSE00000191983.4"; gene_type "protein_coding"; gene_name "Actl6b"; transcript_type "protein_coding"; transcript_name "Actl6b-205"; protein_id "ENSMUSP00000119356.2"; transcript_support_level "1"; mgi_id "MGI:1933548"; tag "basic"; ccdsid "CCDS19770.1"; havana_gene "OTTMUSG00000021924.1"; havana_transcript "OTTMUST00000052049.1";
chr5	HAVANA	exon	137562753	137562847	.	+	.	gene_id "ENSMUSG00000029712.15"; transcript_id "ENSMUST00000139395.8"; exon_number "14"; exon_id "ENSMUSE00000191983.4"; gene_type "protein_coding"; gene_name "Actl6b"; transcript_type "protein_coding"; transcript_name "Actl6b-205"; protein_id "ENSMUSP00000119356.2"; transcript_support_level "1"; mgi_id "MGI:1933548"; tag "basic"; ccdsid "CCDS19770.1"; havana_gene "OTTMUSG00000021924.1"; havana_transcript "OTTMUST00000052049.1";
chr5	HAVANA	CDS	137562915	137563021	.	+	.	gene_id "ENSMUSG00000029712.15"; transcript_id "ENSMUST00000139395.8"; exon_number "15"; exon_id "ENSMUSE00000191970.4"; gene_type "protein_coding"; gene_name "Actl6b"; transcript_type "protein_coding"; transcript_name "Actl6b-205"; protein_id "ENSMUSP00000119356.2"; transcript_support_level "1"; mgi_id "MGI:1933548"; tag "basic"; ccdsid "CCDS19770.1"; havana_gene "OTTMUSG00000021924.1"; havana_transcript "OTTMUST00000052049.1";
chr5	HAVANA	exon	137562915	137563021	.	+	.	gene_id "ENSMUSG00000029712.15"; transcript_id "ENSMUST00000139395.8"; exon_number "16"; exon_id "ENSMUSE00000191970.4"; gene_type "protein_coding"; gene_name "Actl6b"; transcript_type "protein_coding"; transcript_name "Actl6b-205"; protein_id "ENSMUSP00000119356.2"; transcript_support_level "1"; mgi_id "MGI:1933548"; tag "basic"; ccdsid "CCDS19770.1"; havana_gene "OTTMUSG00000021924.1"; havana_transcript "OTTMUST00000052049.1";
chr5	HAVANA	CDS	137563953	137564042	.	+	.	gene_id "ENSMUSG00000029712.15"; transcript_id "ENSMUST00000139395.8"; exon_number "17"; exon_id "ENSMUSE00000191974.4"; gene_type "protein_coding"; gene_name "Actl6b"; transcript_type "protein_coding"; transcript_name "Actl6b-205"; protein_id "ENSMUSP00000119356.2"; transcript_support_level "1"; mgi_id "MGI:1933548"; tag "basic"; ccdsid "CCDS19770.1"; havana_gene "OTTMUSG00000021924.1"; havana_transcript "OTTMUST00000052049.1";
chr5	HAVANA	exon	137563953	137564042	.	+	.	gene_id "ENSMUSG00000029712.15"; transcript_id "ENSMUST00000139395.8"; exon_number "18"; exon_id "ENSMUSE00000191974.4"; gene_type "protein_coding"; gene_name "Actl6b"; transcript_type "protein_coding"; transcript_name "Actl6b-205"; protein_id "ENSMUSP00000119356.2"; transcript_support_level "1"; mgi_id "MGI:1933548"; tag "basic"; ccdsid "CCDS19770.1"; havana_gene "OTTMUSG00000021924.1"; havana_transcript "OTTMUST00000052049.1";
chr5	HAVANA	CDS	137564239	137564300	.	+	.	gene_id "ENSMUSG00000029712.15"; transcript_id "ENSMUST00000139395.8"; exon_number "19"; exon_id "ENSMUSE00000191975.4"; gene_type "protein_coding"; gene_name "Actl6b"; transcript_type "protein_coding"; transcript_name "Actl6b-205"; protein_id "ENSMUSP00000119356.2"; transcript_support_level "1"; mgi_id "MGI:1933548"; tag "basic"; ccdsid "CCDS19770.1"; havana_gene "OTTMUSG00000021924.1"; havana_transcript "OTTMUST00000052049.1";
chr5	HAVANA	exon	137564239	137564300	.	+	.	gene_id "ENSMUSG00000029712.15"; transcript_id "ENSMUST00000139395.8"; exon_number "20"; exon_id "ENSMUSE00000191975.4"; gene_type "protein_coding"; gene_name "Actl6b"; transcript_type "protein_coding"; transcript_name "Actl6b-205"; protein_id "ENSMUSP00000119356.2"; transcript_support_level "1"; mgi_id "MGI:1933548"; tag "basic"; ccdsid "CCDS19770.1"; havana_gene "OTTMUSG00000021924.1"; havana_transcript "OTTMUST00000052049.1";
chr5	HAVANA	CDS	137564792	137564906	.	+	.	gene_id "ENSMUSG00000029712.15"; transcript_id "ENSMUST00000139395.8"; exon_number "21"; exon_id "ENSMUSE00000191980.4"; gene_type "protein_coding"; gene_name "Actl6b"; transcript_type "protein_coding"; transcript_name "Actl6b-205"; protein_id "ENSMUSP00000119356.2"; transcript_support_level "1"; mgi_id "MGI:1933548"; tag "basic"; ccdsid "CCDS19770.1"; havana_gene "OTTMUSG00000021924.1"; havana_transcript "OTTMUST00000052049.1";
chr5	HAVANA	exon	137564792	137564906	.	+	.	gene_id "ENSMUSG00000029712.15"; transcript_id "ENSMUST00000139395.8"; exon_number "22"; exon_id "ENSMUSE00000191980.4"; gene_type "protein_coding"; gene_name "Actl6b"; transcript_type "protein_coding"; transcript_name "Actl6b-205"; protein_id "ENSMUSP00000119356.2"; transcript_support_level "1"; mgi_id "MGI:1933548"; tag "basic"; ccdsid "CCDS19770.1"; havana_gene "OTTMUSG00000021924.1"; havana_transcript "OTTMUST00000052049.1";
chr5	HAVANA	CDS	137565059	137565139	.	+	.	gene_id "ENSMUSG00000029712.15"; transcript_id "ENSMUST00000139395.8"; exon_number "23"; exon_id "ENSMUSE00000191973.4"; gene_type "protein_coding"; gene_name "Actl6b"; transcript_type "protein_coding"; transcript_name "Actl6b-205"; protein_id "ENSMUSP00000119356.2"; transcript_support_level "1"; mgi_id "MGI:1933548"; tag "basic"; ccdsid "CCDS19770.1"; havana_gene "OTTMUSG00000021924.1"; havana_transcript "OTTMUST00000052049.1";
chr5	HAVANA	exon	137565059	137565139	.	+	.	gene_id "ENSMUSG00000029712.15"; transcript_id "ENSMUST00000139395.8"; exon_number "24"; exon_id "ENSMUSE00000191973.4"; gene_type "protein_coding"; gene_name "Actl6b"; transcript_type "protein_coding"; transcript_name "Actl6b-205"; protein_id "ENSMUSP00000119356.2"; transcript_support_level "1"; mgi_id "MGI:1933548"; tag "basic"; ccdsid "CCDS19770.1"; havana_gene "OTTMUSG00000021924.1"; havana_transcript "OTTMUST00000052049.1";
chr5	HAVANA	CDS	137565235	137565330	.	+	.	gene_id "ENSMUSG00000029712.15"; transcript_id "ENSMUST00000139395.8"; exon_number "25"; exon_id "ENSMUSE00000191979.4"; gene_type "protein_coding"; gene_name "Actl6b"; transcript_type "protein_coding"; transcript_name "Actl6b-205"; protein_id "ENSMUSP00000119356.2"; transcript_support_level "1"; mgi_id "MGI:1933548"; tag "basic"; ccdsid "CCDS19770.1"; havana_gene "OTTMUSG00000021924.1"; havana_transcript "OTTMUST00000052049.1";
chr5	HAVANA	exon	137565235	137565330	.	+	.	gene_id "ENSMUSG00000029712.15"; transcript_id "ENSMUST00000139395.8"; exon_number "26"; exon_id "ENSMUSE00000191979.4"; gene_type "protein_coding"; gene_name "Actl6b"; transcript_type "protein_coding"; transcript_name "Actl6b-205"; protein_id "ENSMUSP00000119356.2"; transcript_support_level "1"; mgi_id "MGI:1933548"; tag "basic"; ccdsid "CCDS19770.1"; havana_gene "OTTMUSG00000021924.1"; havana_transcript "OTTMUST00000052049.1";
chr5	HAVANA	CDS	137565519	137565605	.	+	.	gene_id "ENSMUSG00000029712.15"; transcript_id "ENSMUST00000139395.8"; exon_number "27"; exon_id "ENSMUSE00000191984.4"; gene_type "protein_coding"; gene_name "Actl6b"; transcript_type "protein_coding"; transcript_name "Actl6b-205"; protein_id "ENSMUSP00000119356.2"; transcript_support_level "1"; mgi_id "MGI:1933548"; tag "basic"; ccdsid "CCDS19770.1"; havana_gene "OTTMUSG00000021924.1"; havana_transcript "OTTMUST00000052049.1";
chr5	HAVANA	exon	137565519	137565605	.	+	.	gene_id "ENSMUSG00000029712.15"; transcript_id "ENSMUST00000139395.8"; exon_number "28"; exon_id "ENSMUSE00000191984.4"; gene_type "protein_coding"; gene_name "Actl6b"; transcript_type "protein_coding"; transcript_name "Actl6b-205"; protein_id "ENSMUSP00000119356.2"; transcript_support_level "1"; mgi_id "MGI:1933548"; tag "basic"; ccdsid "CCDS19770.1"; havana_gene "OTTMUSG00000021924.1"; havana_transcript "OTTMUST00000052049.1";
chr5	HAVANA	CDS	137567568	137567645	.	+	.	gene_id "ENSMUSG00000029712.15"; transcript_id "ENSMUST00000139395.8"; exon_number "29"; exon_id "6245";
chr5	HAVANA	exon	137567568	137567844	.	+	.	gene_id "ENSMUSG00000029712.15"; transcript_id "ENSMUST00000139395.8"; exon_number "30"; exon_id "ENSMUSE00000381771.9"; gene_type "protein_coding"; gene_name "Actl6b"; transcript_type "protein_coding"; transcript_name "Actl6b-205"; protein_id "ENSMUSP00000119356.2"; transcript_support_level "1"; mgi_id "MGI:1933548"; tag "basic"; ccdsid "CCDS19770.1"; havana_gene "OTTMUSG00000021924.1"; havana_transcript "OTTMUST00000052049.1";
```
