## Supplementary material for "Evaluating the reliability of tools for mRNA annotation and IRES studies": Isoquant de novo transcript models.: OUT.transcript_models.gtf (part 72 of 229)

```
chr5	HAVANA	stop_codon	137567646	137567648	.	+	.	gene_id "ENSMUSG00000029712.15"; transcript_id "ENSMUST00000139395.8"; exon_number "31"; exon_id "6246";
chr5	HAVANA	UTR	137567646	137567844	.	+	.	gene_id "ENSMUSG00000029712.15"; transcript_id "ENSMUST00000139395.8"; exon_number "32"; exon_id "6247";
chr5	IsoQuant	transcript	137551808	137567844	.	+	.	gene_id "ENSMUSG00000029712.15"; transcript_id "transcript12341.chr5.nic"; exons "13";
chr5	IsoQuant	exon	137551808	137551921	.	+	.	gene_id "ENSMUSG00000029712.15"; transcript_id "transcript12341.chr5.nic"; exon_number "1"; exon_id "6248";
chr5	IsoQuant	exon	137552775	137552940	.	+	.	gene_id "ENSMUSG00000029712.15"; transcript_id "transcript12341.chr5.nic"; exon_number "2"; exon_id "ENSMUSE00001289959.2";
chr5	IsoQuant	exon	137553258	137553358	.	+	.	gene_id "ENSMUSG00000029712.15"; transcript_id "transcript12341.chr5.nic"; exon_number "3"; exon_id "ENSMUSE00000307308.4";
chr5	IsoQuant	exon	137561369	137561466	.	+	.	gene_id "ENSMUSG00000029712.15"; transcript_id "transcript12341.chr5.nic"; exon_number "4"; exon_id "ENSMUSE00001374145.2";
chr5	IsoQuant	exon	137562753	137562847	.	+	.	gene_id "ENSMUSG00000029712.15"; transcript_id "transcript12341.chr5.nic"; exon_number "5"; exon_id "ENSMUSE00000191983.4";
chr5	IsoQuant	exon	137562915	137563021	.	+	.	gene_id "ENSMUSG00000029712.15"; transcript_id "transcript12341.chr5.nic"; exon_number "6"; exon_id "ENSMUSE00000191970.4";
chr5	IsoQuant	exon	137563953	137564042	.	+	.	gene_id "ENSMUSG00000029712.15"; transcript_id "transcript12341.chr5.nic"; exon_number "7"; exon_id "ENSMUSE00000191974.4";
chr5	IsoQuant	exon	137564239	137564300	.	+	.	gene_id "ENSMUSG00000029712.15"; transcript_id "transcript12341.chr5.nic"; exon_number "8"; exon_id "ENSMUSE00000191975.4";
chr5	IsoQuant	exon	137564792	137564906	.	+	.	gene_id "ENSMUSG00000029712.15"; transcript_id "transcript12341.chr5.nic"; exon_number "9"; exon_id "ENSMUSE00000191980.4";
chr5	IsoQuant	exon	137565059	137565139	.	+	.	gene_id "ENSMUSG00000029712.15"; transcript_id "transcript12341.chr5.nic"; exon_number "10"; exon_id "ENSMUSE00000191973.4";
chr5	IsoQuant	exon	137565235	137565330	.	+	.	gene_id "ENSMUSG00000029712.15"; transcript_id "transcript12341.chr5.nic"; exon_number "11"; exon_id "ENSMUSE00000191979.4";
chr5	IsoQuant	exon	137565519	137565605	.	+	.	gene_id "ENSMUSG00000029712.15"; transcript_id "transcript12341.chr5.nic"; exon_number "12"; exon_id "ENSMUSE00000191984.4";
chr5	IsoQuant	exon	137567568	137567844	.	+	.	gene_id "ENSMUSG00000029712.15"; transcript_id "transcript12341.chr5.nic"; exon_number "13"; exon_id "ENSMUSE00000381771.9";
chr5	IsoQuant	transcript	137551801	137567844	.	+	.	gene_id "ENSMUSG00000029712.15"; transcript_id "transcript12345.chr5.nic"; exons "11";
chr5	IsoQuant	exon	137551801	137551921	.	+	.	gene_id "ENSMUSG00000029712.15"; transcript_id "transcript12345.chr5.nic"; exon_number "1"; exon_id "6249";
chr5	IsoQuant	exon	137561369	137561466	.	+	.	gene_id "ENSMUSG00000029712.15"; transcript_id "transcript12345.chr5.nic"; exon_number "2"; exon_id "ENSMUSE00001374145.2";
chr5	IsoQuant	exon	137562753	137562847	.	+	.	gene_id "ENSMUSG00000029712.15"; transcript_id "transcript12345.chr5.nic"; exon_number "3"; exon_id "ENSMUSE00000191983.4";
chr5	IsoQuant	exon	137562915	137563021	.	+	.	gene_id "ENSMUSG00000029712.15"; transcript_id "transcript12345.chr5.nic"; exon_number "4"; exon_id "ENSMUSE00000191970.4";
chr5	IsoQuant	exon	137563953	137564042	.	+	.	gene_id "ENSMUSG00000029712.15"; transcript_id "transcript12345.chr5.nic"; exon_number "5"; exon_id "ENSMUSE00000191974.4";
chr5	IsoQuant	exon	137564239	137564300	.	+	.	gene_id "ENSMUSG00000029712.15"; transcript_id "transcript12345.chr5.nic"; exon_number "6"; exon_id "ENSMUSE00000191975.4";
chr5	IsoQuant	exon	137564792	137564906	.	+	.	gene_id "ENSMUSG00000029712.15"; transcript_id "transcript12345.chr5.nic"; exon_number "7"; exon_id "ENSMUSE00000191980.4";
chr5	IsoQuant	exon	137565059	137565139	.	+	.	gene_id "ENSMUSG00000029712.15"; transcript_id "transcript12345.chr5.nic"; exon_number "8"; exon_id "ENSMUSE00000191973.4";
chr5	IsoQuant	exon	137565235	137565330	.	+	.	gene_id "ENSMUSG00000029712.15"; transcript_id "transcript12345.chr5.nic"; exon_number "9"; exon_id "ENSMUSE00000191979.4";
chr5	IsoQuant	exon	137565519	137565605	.	+	.	gene_id "ENSMUSG00000029712.15"; transcript_id "transcript12345.chr5.nic"; exon_number "10"; exon_id "ENSMUSE00000191984.4";
chr5	IsoQuant	exon	137567568	137567844	.	+	.	gene_id "ENSMUSG00000029712.15"; transcript_id "transcript12345.chr5.nic"; exon_number "11"; exon_id "ENSMUSE00000381771.9";
chr5	IsoQuant	transcript	137551801	137567844	.	+	.	gene_id "ENSMUSG00000029712.15"; transcript_id "transcript12347.chr5.nic"; exons "10";
chr5	IsoQuant	exon	137551801	137551921	.	+	.	gene_id "ENSMUSG00000029712.15"; transcript_id "transcript12347.chr5.nic"; exon_number "1"; exon_id "chr5.6249";
chr5	IsoQuant	exon	137561369	137561466	.	+	.	gene_id "ENSMUSG00000029712.15"; transcript_id "transcript12347.chr5.nic"; exon_number "2"; exon_id "ENSMUSE00001374145.2";
chr5	IsoQuant	exon	137562753	137562847	.	+	.	gene_id "ENSMUSG00000029712.15"; transcript_id "transcript12347.chr5.nic"; exon_number "3"; exon_id "ENSMUSE00000191983.4";
chr5	IsoQuant	exon	137562915	137563021	.	+	.	gene_id "ENSMUSG00000029712.15"; transcript_id "transcript12347.chr5.nic"; exon_number "4"; exon_id "ENSMUSE00000191970.4";
chr5	IsoQuant	exon	137563953	137564300	.	+	.	gene_id "ENSMUSG00000029712.15"; transcript_id "transcript12347.chr5.nic"; exon_number "5"; exon_id "6250";
chr5	IsoQuant	exon	137564792	137564906	.	+	.	gene_id "ENSMUSG00000029712.15"; transcript_id "transcript12347.chr5.nic"; exon_number "6"; exon_id "ENSMUSE00000191980.4";
chr5	IsoQuant	exon	137565059	137565139	.	+	.	gene_id "ENSMUSG00000029712.15"; transcript_id "transcript12347.chr5.nic"; exon_number "7"; exon_id "ENSMUSE00000191973.4";
chr5	IsoQuant	exon	137565235	137565330	.	+	.	gene_id "ENSMUSG00000029712.15"; transcript_id "transcript12347.chr5.nic"; exon_number "8"; exon_id "ENSMUSE00000191979.4";
chr5	IsoQuant	exon	137565519	137565605	.	+	.	gene_id "ENSMUSG00000029712.15"; transcript_id "transcript12347.chr5.nic"; exon_number "9"; exon_id "ENSMUSE00000191984.4";
chr5	IsoQuant	exon	137567568	137567844	.	+	.	gene_id "ENSMUSG00000029712.15"; transcript_id "transcript12347.chr5.nic"; exon_number "10"; exon_id "ENSMUSE00000381771.9";
chr5	HAVANA	transcript	137551819	137554918	.	+	.	gene_id "ENSMUSG00000029712.15"; transcript_id "ENSMUST00000196154.2"; exons "1"; gene_type "protein_coding"; gene_name "Actl6b"; transcript_type "retained_intron"; transcript_name "Actl6b-208"; transcript_support_level "NA"; mgi_id "MGI:1933548"; tag "mRNA_end_NF"; havana_gene "OTTMUSG00000021924.1"; havana_transcript "OTTMUST00000135205.1";
chr5	HAVANA	exon	137551819	137554918	.	+	.	gene_id "ENSMUSG00000029712.15"; transcript_id "ENSMUST00000196154.2"; exon_number "1"; exon_id "ENSMUSE00001346591.2"; gene_type "protein_coding"; gene_name "Actl6b"; transcript_type "retained_intron"; transcript_name "Actl6b-208"; transcript_support_level "NA"; mgi_id "MGI:1933548"; tag "mRNA_end_NF"; havana_gene "OTTMUSG00000021924.1"; havana_transcript "OTTMUST00000135205.1";
chr5	HAVANA	gene	137594907	137599332	.	-	.	gene_id "ENSMUSG00000037221.14"; transcripts "4"; gene_type "protein_coding"; gene_name "Mospd3"; mgi_id "MGI:1916179"; havana_gene "OTTMUSG00000021946.1";
chr5	IsoQuant	transcript	137594907	137599332	.	-	.	gene_id "ENSMUSG00000037221.14"; transcript_id "transcript12353.chr5.nnic"; exons "7";
chr5	IsoQuant	exon	137599004	137599332	.	-	.	gene_id "ENSMUSG00000037221.14"; transcript_id "transcript12353.chr5.nnic"; exon_number "1"; exon_id "6251";
chr5	IsoQuant	exon	137598533	137598805	.	-	.	gene_id "ENSMUSG00000037221.14"; transcript_id "transcript12353.chr5.nnic"; exon_number "2"; exon_id "ENSMUSE00000343999.4";
chr5	IsoQuant	exon	137598239	137598314	.	-	.	gene_id "ENSMUSG00000037221.14"; transcript_id "transcript12353.chr5.nnic"; exon_number "3"; exon_id "ENSMUSE00001240860.2";
chr5	IsoQuant	exon	137597856	137598085	.	-	.	gene_id "ENSMUSG00000037221.14"; transcript_id "transcript12353.chr5.nnic"; exon_number "4"; exon_id "ENSMUSE00001216743.2";
chr5	IsoQuant	exon	137596852	137596941	.	-	.	gene_id "ENSMUSG00000037221.14"; transcript_id "transcript12353.chr5.nnic"; exon_number "5"; exon_id "6252";
chr5	IsoQuant	exon	137595413	137595577	.	-	.	gene_id "ENSMUSG00000037221.14"; transcript_id "transcript12353.chr5.nnic"; exon_number "6"; exon_id "ENSMUSE00000306973.4";
chr5	IsoQuant	exon	137594907	137595315	.	-	.	gene_id "ENSMUSG00000037221.14"; transcript_id "transcript12353.chr5.nnic"; exon_number "7"; exon_id "ENSMUSE00000379307.8";
chr5	HAVANA	transcript	137594907	137599306	.	-	.	gene_id "ENSMUSG00000037221.14"; transcript_id "ENSMUST00000037620.14"; exons "6"; gene_type "protein_coding"; gene_name "Mospd3"; transcript_type "protein_coding"; transcript_name "Mospd3-201"; protein_id "ENSMUSP00000040828.8"; transcript_support_level "1"; mgi_id "MGI:1916179"; tag "basic"; ccdsid "CCDS19771.1"; havana_gene "OTTMUSG00000021946.1"; havana_transcript "OTTMUST00000052091.1";
chr5	HAVANA	exon	137599004	137599306	.	-	.	gene_id "ENSMUSG00000037221.14"; transcript_id "ENSMUST00000037620.14"; exon_number "1"; exon_id "ENSMUSE00000387892.5"; gene_type "protein_coding"; gene_name "Mospd3"; transcript_type "protein_coding"; transcript_name "Mospd3-201"; protein_id "ENSMUSP00000040828.8"; transcript_support_level "1"; mgi_id "MGI:1916179"; tag "basic"; ccdsid "CCDS19771.1"; havana_gene "OTTMUSG00000021946.1"; havana_transcript "OTTMUST00000052091.1";
chr5	HAVANA	UTR	137599004	137599306	.	-	.	gene_id "ENSMUSG00000037221.14"; transcript_id "ENSMUST00000037620.14"; exon_number "2"; exon_id "ENSMUSE00000387892.5"; gene_type "protein_coding"; gene_name "Mospd3"; transcript_type "protein_coding"; transcript_name "Mospd3-201"; protein_id "ENSMUSP00000040828.8"; transcript_support_level "1"; mgi_id "MGI:1916179"; tag "basic"; ccdsid "CCDS19771.1"; havana_gene "OTTMUSG00000021946.1"; havana_transcript "OTTMUST00000052091.1";
chr5	HAVANA	UTR	137598738	137598805	.	-	.	gene_id "ENSMUSG00000037221.14"; transcript_id "ENSMUST00000037620.14"; exon_number "3"; exon_id "6253";
chr5	HAVANA	start_codon	137598735	137598737	.	-	.	gene_id "ENSMUSG00000037221.14"; transcript_id "ENSMUST00000037620.14"; exon_number "4"; exon_id "6254";
chr5	HAVANA	exon	137598533	137598805	.	-	.	gene_id "ENSMUSG00000037221.14"; transcript_id "ENSMUST00000037620.14"; exon_number "5"; exon_id "ENSMUSE00000343999.4"; gene_type "protein_coding"; gene_name "Mospd3"; transcript_type "protein_coding"; transcript_name "Mospd3-201"; protein_id "ENSMUSP00000040828.8"; transcript_support_level "1"; mgi_id "MGI:1916179"; tag "basic"; ccdsid "CCDS19771.1"; havana_gene "OTTMUSG00000021946.1"; havana_transcript "OTTMUST00000052091.1";
chr5	HAVANA	CDS	137598533	137598737	.	-	.	gene_id "ENSMUSG00000037221.14"; transcript_id "ENSMUST00000037620.14"; exon_number "6"; exon_id "6255";
chr5	HAVANA	exon	137598239	137598314	.	-	.	gene_id "ENSMUSG00000037221.14"; transcript_id "ENSMUST00000037620.14"; exon_number "7"; exon_id "ENSMUSE00001240860.2"; gene_type "protein_coding"; gene_name "Mospd3"; transcript_type "protein_coding"; transcript_name "Mospd3-201"; protein_id "ENSMUSP00000040828.8"; transcript_support_level "1"; mgi_id "MGI:1916179"; tag "basic"; ccdsid "CCDS19771.1"; havana_gene "OTTMUSG00000021946.1"; havana_transcript "OTTMUST00000052091.1";
chr5	HAVANA	CDS	137598239	137598314	.	-	.	gene_id "ENSMUSG00000037221.14"; transcript_id "ENSMUST00000037620.14"; exon_number "8"; exon_id "ENSMUSE00001240860.2"; gene_type "protein_coding"; gene_name "Mospd3"; transcript_type "protein_coding"; transcript_name "Mospd3-201"; protein_id "ENSMUSP00000040828.8"; transcript_support_level "1"; mgi_id "MGI:1916179"; tag "basic"; ccdsid "CCDS19771.1"; havana_gene "OTTMUSG00000021946.1"; havana_transcript "OTTMUST00000052091.1";
chr5	HAVANA	exon	137597856	137598085	.	-	.	gene_id "ENSMUSG00000037221.14"; transcript_id "ENSMUST00000037620.14"; exon_number "9"; exon_id "ENSMUSE00001216743.2"; gene_type "protein_coding"; gene_name "Mospd3"; transcript_type "protein_coding"; transcript_name "Mospd3-201"; protein_id "ENSMUSP00000040828.8"; transcript_support_level "1"; mgi_id "MGI:1916179"; tag "basic"; ccdsid "CCDS19771.1"; havana_gene "OTTMUSG00000021946.1"; havana_transcript "OTTMUST00000052091.1";
chr5	HAVANA	CDS	137597856	137598085	.	-	.	gene_id "ENSMUSG00000037221.14"; transcript_id "ENSMUST00000037620.14"; exon_number "10"; exon_id "ENSMUSE00001216743.2"; gene_type "protein_coding"; gene_name "Mospd3"; transcript_type "protein_coding"; transcript_name "Mospd3-201"; protein_id "ENSMUSP00000040828.8"; transcript_support_level "1"; mgi_id "MGI:1916179"; tag "basic"; ccdsid "CCDS19771.1"; havana_gene "OTTMUSG00000021946.1"; havana_transcript "OTTMUST00000052091.1";
chr5	HAVANA	exon	137595413	137595577	.	-	.	gene_id "ENSMUSG00000037221.14"; transcript_id "ENSMUST00000037620.14"; exon_number "11"; exon_id "ENSMUSE00000306973.4"; gene_type "protein_coding"; gene_name "Mospd3"; transcript_type "protein_coding"; transcript_name "Mospd3-201"; protein_id "ENSMUSP00000040828.8"; transcript_support_level "1"; mgi_id "MGI:1916179"; tag "basic"; ccdsid "CCDS19771.1"; havana_gene "OTTMUSG00000021946.1"; havana_transcript "OTTMUST00000052091.1";
chr5	HAVANA	CDS	137595413	137595577	.	-	.	gene_id "ENSMUSG00000037221.14"; transcript_id "ENSMUST00000037620.14"; exon_number "12"; exon_id "ENSMUSE00000306973.4"; gene_type "protein_coding"; gene_name "Mospd3"; transcript_type "protein_coding"; transcript_name "Mospd3-201"; protein_id "ENSMUSP00000040828.8"; transcript_support_level "1"; mgi_id "MGI:1916179"; tag "basic"; ccdsid "CCDS19771.1"; havana_gene "OTTMUSG00000021946.1"; havana_transcript "OTTMUST00000052091.1";
chr5	HAVANA	CDS	137595287	137595315	.	-	.	gene_id "ENSMUSG00000037221.14"; transcript_id "ENSMUST00000037620.14"; exon_number "13"; exon_id "6256";
chr5	HAVANA	stop_codon	137595284	137595286	.	-	.	gene_id "ENSMUSG00000037221.14"; transcript_id "ENSMUST00000037620.14"; exon_number "14"; exon_id "6257";
chr5	HAVANA	exon	137594907	137595315	.	-	.	gene_id "ENSMUSG00000037221.14"; transcript_id "ENSMUST00000037620.14"; exon_number "15"; exon_id "ENSMUSE00000379307.8"; gene_type "protein_coding"; gene_name "Mospd3"; transcript_type "protein_coding"; transcript_name "Mospd3-201"; protein_id "ENSMUSP00000040828.8"; transcript_support_level "1"; mgi_id "MGI:1916179"; tag "basic"; ccdsid "CCDS19771.1"; havana_gene "OTTMUSG00000021946.1"; havana_transcript "OTTMUST00000052091.1";
chr5	HAVANA	UTR	137594907	137595286	.	-	.	gene_id "ENSMUSG00000037221.14"; transcript_id "ENSMUST00000037620.14"; exon_number "16"; exon_id "6258";
chr5	IsoQuant	transcript	137594907	137599004	.	-	.	gene_id "ENSMUSG00000037221.14"; transcript_id "transcript12360.chr5.nnic"; exons "5";
chr5	IsoQuant	exon	137598533	137599004	.	-	.	gene_id "ENSMUSG00000037221.14"; transcript_id "transcript12360.chr5.nnic"; exon_number "1"; exon_id "6259";
chr5	IsoQuant	exon	137598239	137598314	.	-	.	gene_id "ENSMUSG00000037221.14"; transcript_id "transcript12360.chr5.nnic"; exon_number "2"; exon_id "ENSMUSE00001240860.2";
chr5	IsoQuant	exon	137597856	137598085	.	-	.	gene_id "ENSMUSG00000037221.14"; transcript_id "transcript12360.chr5.nnic"; exon_number "3"; exon_id "ENSMUSE00001216743.2";
chr5	IsoQuant	exon	137595413	137595526	.	-	.	gene_id "ENSMUSG00000037221.14"; transcript_id "transcript12360.chr5.nnic"; exon_number "4"; exon_id "6260";
chr5	IsoQuant	exon	137594907	137595315	.	-	.	gene_id "ENSMUSG00000037221.14"; transcript_id "transcript12360.chr5.nnic"; exon_number "5"; exon_id "ENSMUSE00000379307.8";
chr5	HAVANA	transcript	137594907	137598970	.	-	.	gene_id "ENSMUSG00000037221.14"; transcript_id "ENSMUST00000111007.8"; exons "5"; gene_type "protein_coding"; gene_name "Mospd3"; transcript_type "protein_coding"; transcript_name "Mospd3-202"; protein_id "ENSMUSP00000106636.2"; transcript_support_level "1"; mgi_id "MGI:1916179"; tag "alternative_5_UTR"; ccdsid "CCDS19771.1"; havana_gene "OTTMUSG00000021946.1"; havana_transcript "OTTMUST00000052092.1";
chr5	HAVANA	UTR	137598738	137598970	.	-	.	gene_id "ENSMUSG00000037221.14"; transcript_id "ENSMUST00000111007.8"; exon_number "1"; exon_id "6261";
chr5	HAVANA	start_codon	137598735	137598737	.	-	.	gene_id "ENSMUSG00000037221.14"; transcript_id "ENSMUST00000111007.8"; exon_number "2"; exon_id "chr5.6254";
chr5	HAVANA	exon	137598533	137598970	.	-	.	gene_id "ENSMUSG00000037221.14"; transcript_id "ENSMUST00000111007.8"; exon_number "3"; exon_id "ENSMUSE00000686289.2"; gene_type "protein_coding"; gene_name "Mospd3"; transcript_type "protein_coding"; transcript_name "Mospd3-202"; protein_id "ENSMUSP00000106636.2"; transcript_support_level "1"; mgi_id "MGI:1916179"; tag "alternative_5_UTR"; ccdsid "CCDS19771.1"; havana_gene "OTTMUSG00000021946.1"; havana_transcript "OTTMUST00000052092.1";
chr5	HAVANA	CDS	137598533	137598737	.	-	.	gene_id "ENSMUSG00000037221.14"; transcript_id "ENSMUST00000111007.8"; exon_number "4"; exon_id "chr5.6255";
chr5	HAVANA	exon	137598239	137598314	.	-	.	gene_id "ENSMUSG00000037221.14"; transcript_id "ENSMUST00000111007.8"; exon_number "5"; exon_id "ENSMUSE00001240860.2"; gene_type "protein_coding"; gene_name "Mospd3"; transcript_type "protein_coding"; transcript_name "Mospd3-202"; protein_id "ENSMUSP00000106636.2"; transcript_support_level "1"; mgi_id "MGI:1916179"; tag "alternative_5_UTR"; ccdsid "CCDS19771.1"; havana_gene "OTTMUSG00000021946.1"; havana_transcript "OTTMUST00000052092.1";
chr5	HAVANA	CDS	137598239	137598314	.	-	.	gene_id "ENSMUSG00000037221.14"; transcript_id "ENSMUST00000111007.8"; exon_number "6"; exon_id "ENSMUSE00001240860.2"; gene_type "protein_coding"; gene_name "Mospd3"; transcript_type "protein_coding"; transcript_name "Mospd3-202"; protein_id "ENSMUSP00000106636.2"; transcript_support_level "1"; mgi_id "MGI:1916179"; tag "alternative_5_UTR"; ccdsid "CCDS19771.1"; havana_gene "OTTMUSG00000021946.1"; havana_transcript "OTTMUST00000052092.1";
chr5	HAVANA	exon	137597856	137598085	.	-	.	gene_id "ENSMUSG00000037221.14"; transcript_id "ENSMUST00000111007.8"; exon_number "7"; exon_id "ENSMUSE00001216743.2"; gene_type "protein_coding"; gene_name "Mospd3"; transcript_type "protein_coding"; transcript_name "Mospd3-202"; protein_id "ENSMUSP00000106636.2"; transcript_support_level "1"; mgi_id "MGI:1916179"; tag "alternative_5_UTR"; ccdsid "CCDS19771.1"; havana_gene "OTTMUSG00000021946.1"; havana_transcript "OTTMUST00000052092.1";
chr5	HAVANA	CDS	137597856	137598085	.	-	.	gene_id "ENSMUSG00000037221.14"; transcript_id "ENSMUST00000111007.8"; exon_number "8"; exon_id "ENSMUSE00001216743.2"; gene_type "protein_coding"; gene_name "Mospd3"; transcript_type "protein_coding"; transcript_name "Mospd3-202"; protein_id "ENSMUSP00000106636.2"; transcript_support_level "1"; mgi_id "MGI:1916179"; tag "alternative_5_UTR"; ccdsid "CCDS19771.1"; havana_gene "OTTMUSG00000021946.1"; havana_transcript "OTTMUST00000052092.1";
chr5	HAVANA	exon	137595413	137595577	.	-	.	gene_id "ENSMUSG00000037221.14"; transcript_id "ENSMUST00000111007.8"; exon_number "9"; exon_id "ENSMUSE00000306973.4"; gene_type "protein_coding"; gene_name "Mospd3"; transcript_type "protein_coding"; transcript_name "Mospd3-202"; protein_id "ENSMUSP00000106636.2"; transcript_support_level "1"; mgi_id "MGI:1916179"; tag "alternative_5_UTR"; ccdsid "CCDS19771.1"; havana_gene "OTTMUSG00000021946.1"; havana_transcript "OTTMUST00000052092.1";
chr5	HAVANA	CDS	137595413	137595577	.	-	.	gene_id "ENSMUSG00000037221.14"; transcript_id "ENSMUST00000111007.8"; exon_number "10"; exon_id "ENSMUSE00000306973.4"; gene_type "protein_coding"; gene_name "Mospd3"; transcript_type "protein_coding"; transcript_name "Mospd3-202"; protein_id "ENSMUSP00000106636.2"; transcript_support_level "1"; mgi_id "MGI:1916179"; tag "alternative_5_UTR"; ccdsid "CCDS19771.1"; havana_gene "OTTMUSG00000021946.1"; havana_transcript "OTTMUST00000052092.1";
chr5	HAVANA	CDS	137595287	137595315	.	-	.	gene_id "ENSMUSG00000037221.14"; transcript_id "ENSMUST00000111007.8"; exon_number "11"; exon_id "chr5.6256";
chr5	HAVANA	stop_codon	137595284	137595286	.	-	.	gene_id "ENSMUSG00000037221.14"; transcript_id "ENSMUST00000111007.8"; exon_number "12"; exon_id "chr5.6257";
chr5	HAVANA	exon	137594907	137595315	.	-	.	gene_id "ENSMUSG00000037221.14"; transcript_id "ENSMUST00000111007.8"; exon_number "13"; exon_id "ENSMUSE00000379307.8"; gene_type "protein_coding"; gene_name "Mospd3"; transcript_type "protein_coding"; transcript_name "Mospd3-202"; protein_id "ENSMUSP00000106636.2"; transcript_support_level "1"; mgi_id "MGI:1916179"; tag "alternative_5_UTR"; ccdsid "CCDS19771.1"; havana_gene "OTTMUSG00000021946.1"; havana_transcript "OTTMUST00000052092.1";
chr5	HAVANA	UTR	137594907	137595286	.	-	.	gene_id "ENSMUSG00000037221.14"; transcript_id "ENSMUST00000111007.8"; exon_number "14"; exon_id "chr5.6258";
chr5	HAVANA	gene	137598088	137622336	.	+	.	gene_id "ENSMUSG00000130143.1"; transcripts "1"; gene_type "lncRNA"; gene_name "ENSMUSG00000130143"; tag "overlapping_locus";
chr5	IsoQuant	transcript	137599489	137610166	.	+	.	gene_id "ENSMUSG00000130143.1"; transcript_id "transcript12413.chr5.nnic"; exons "2";
chr5	IsoQuant	exon	137599489	137600376	.	+	.	gene_id "ENSMUSG00000130143.1"; transcript_id "transcript12413.chr5.nnic"; exon_number "1"; exon_id "ENSMUSE00001589653.1";
chr5	IsoQuant	exon	137608758	137610166	.	+	.	gene_id "ENSMUSG00000130143.1"; transcript_id "transcript12413.chr5.nnic"; exon_number "2"; exon_id "6262";
chr5	HAVANA	gene	137603365	137612046	.	-	.	gene_id "ENSMUSG00000029718.15"; transcripts "3"; gene_type "protein_coding"; gene_name "Pcolce"; mgi_id "MGI:105099"; tag "overlapping_locus"; havana_gene "OTTMUSG00000021947.1";
chr5	IsoQuant	transcript	137603370	137608961	.	-	.	gene_id "ENSMUSG00000029718.15"; transcript_id "transcript12406.chr5.nic"; exons "8";
chr5	IsoQuant	exon	137608659	137608961	.	-	.	gene_id "ENSMUSG00000029718.15"; transcript_id "transcript12406.chr5.nic"; exon_number "1"; exon_id "6263";
chr5	IsoQuant	exon	137607153	137607411	.	-	.	gene_id "ENSMUSG00000029718.15"; transcript_id "transcript12406.chr5.nic"; exon_number "2"; exon_id "ENSMUSE00001210822.2";
chr5	IsoQuant	exon	137606217	137606341	.	-	.	gene_id "ENSMUSG00000029718.15"; transcript_id "transcript12406.chr5.nic"; exon_number "3"; exon_id "ENSMUSE00001297227.2";
chr5	IsoQuant	exon	137605670	137605806	.	-	.	gene_id "ENSMUSG00000029718.15"; transcript_id "transcript12406.chr5.nic"; exon_number "4"; exon_id "ENSMUSE00001283162.2";
chr5	IsoQuant	exon	137605089	137605369	.	-	.	gene_id "ENSMUSG00000029718.15"; transcript_id "transcript12406.chr5.nic"; exon_number "5"; exon_id "ENSMUSE00000192039.4";
chr5	IsoQuant	exon	137603985	137604062	.	-	.	gene_id "ENSMUSG00000029718.15"; transcript_id "transcript12406.chr5.nic"; exon_number "6"; exon_id "ENSMUSE00000192036.4";
chr5	IsoQuant	exon	137603719	137603889	.	-	.	gene_id "ENSMUSG00000029718.15"; transcript_id "transcript12406.chr5.nic"; exon_number "7"; exon_id "ENSMUSE00001257399.2";
chr5	IsoQuant	exon	137603370	137603579	.	-	.	gene_id "ENSMUSG00000029718.15"; transcript_id "transcript12406.chr5.nic"; exon_number "8"; exon_id "ENSMUSE00000590805.4";
chr5	HAVANA	transcript	137603365	137609749	.	-	.	gene_id "ENSMUSG00000029718.15"; transcript_id "ENSMUST00000031731.14"; exons "9"; gene_type "protein_coding"; gene_name "Pcolce"; transcript_type "protein_coding"; transcript_name "Pcolce-201"; protein_id "ENSMUSP00000031731.8"; transcript_support_level "1"; mgi_id "MGI:105099"; tag "basic"; ccdsid "CCDS39334.1"; havana_gene "OTTMUSG00000021947.1"; havana_transcript "OTTMUST00000052096.1";
chr5	HAVANA	UTR	137609591	137609749	.	-	.	gene_id "ENSMUSG00000029718.15"; transcript_id "ENSMUST00000031731.14"; exon_number "1"; exon_id "6264";
chr5	HAVANA	start_codon	137609588	137609590	.	-	.	gene_id "ENSMUSG00000029718.15"; transcript_id "ENSMUST00000031731.14"; exon_number "2"; exon_id "6265";
chr5	HAVANA	exon	137609499	137609749	.	-	.	gene_id "ENSMUSG00000029718.15"; transcript_id "ENSMUST00000031731.14"; exon_number "3"; exon_id "ENSMUSE00000727851.2"; gene_type "protein_coding"; gene_name "Pcolce"; transcript_type "protein_coding"; transcript_name "Pcolce-201"; protein_id "ENSMUSP00000031731.8"; transcript_support_level "1"; mgi_id "MGI:105099"; tag "basic"; ccdsid "CCDS39334.1"; havana_gene "OTTMUSG00000021947.1"; havana_transcript "OTTMUST00000052096.1";
chr5	HAVANA	CDS	137609499	137609590	.	-	.	gene_id "ENSMUSG00000029718.15"; transcript_id "ENSMUST00000031731.14"; exon_number "4"; exon_id "6266";
chr5	HAVANA	exon	137608659	137608767	.	-	.	gene_id "ENSMUSG00000029718.15"; transcript_id "ENSMUST00000031731.14"; exon_number "5"; exon_id "ENSMUSE00001292047.2"; gene_type "protein_coding"; gene_name "Pcolce"; transcript_type "protein_coding"; transcript_name "Pcolce-201"; protein_id "ENSMUSP00000031731.8"; transcript_support_level "1"; mgi_id "MGI:105099"; tag "basic"; ccdsid "CCDS39334.1"; havana_gene "OTTMUSG00000021947.1"; havana_transcript "OTTMUST00000052096.1";
chr5	HAVANA	CDS	137608659	137608767	.	-	.	gene_id "ENSMUSG00000029718.15"; transcript_id "ENSMUST00000031731.14"; exon_number "6"; exon_id "ENSMUSE00001292047.2"; gene_type "protein_coding"; gene_name "Pcolce"; transcript_type "protein_coding"; transcript_name "Pcolce-201"; protein_id "ENSMUSP00000031731.8"; transcript_support_level "1"; mgi_id "MGI:105099"; tag "basic"; ccdsid "CCDS39334.1"; havana_gene "OTTMUSG00000021947.1"; havana_transcript "OTTMUST00000052096.1";
chr5	HAVANA	exon	137607153	137607411	.	-	.	gene_id "ENSMUSG00000029718.15"; transcript_id "ENSMUST00000031731.14"; exon_number "7"; exon_id "ENSMUSE00001210822.2"; gene_type "protein_coding"; gene_name "Pcolce"; transcript_type "protein_coding"; transcript_name "Pcolce-201"; protein_id "ENSMUSP00000031731.8"; transcript_support_level "1"; mgi_id "MGI:105099"; tag "basic"; ccdsid "CCDS39334.1"; havana_gene "OTTMUSG00000021947.1"; havana_transcript "OTTMUST00000052096.1";
chr5	HAVANA	CDS	137607153	137607411	.	-	.	gene_id "ENSMUSG00000029718.15"; transcript_id "ENSMUST00000031731.14"; exon_number "8"; exon_id "ENSMUSE00001210822.2"; gene_type "protein_coding"; gene_name "Pcolce"; transcript_type "protein_coding"; transcript_name "Pcolce-201"; protein_id "ENSMUSP00000031731.8"; transcript_support_level "1"; mgi_id "MGI:105099"; tag "basic"; ccdsid "CCDS39334.1"; havana_gene "OTTMUSG00000021947.1"; havana_transcript "OTTMUST00000052096.1";
chr5	HAVANA	exon	137606217	137606341	.	-	.	gene_id "ENSMUSG00000029718.15"; transcript_id "ENSMUST00000031731.14"; exon_number "9"; exon_id "ENSMUSE00001297227.2"; gene_type "protein_coding"; gene_name "Pcolce"; transcript_type "protein_coding"; transcript_name "Pcolce-201"; protein_id "ENSMUSP00000031731.8"; transcript_support_level "1"; mgi_id "MGI:105099"; tag "basic"; ccdsid "CCDS39334.1"; havana_gene "OTTMUSG00000021947.1"; havana_transcript "OTTMUST00000052096.1";
chr5	HAVANA	CDS	137606217	137606341	.	-	.	gene_id "ENSMUSG00000029718.15"; transcript_id "ENSMUST00000031731.14"; exon_number "10"; exon_id "ENSMUSE00001297227.2"; gene_type "protein_coding"; gene_name "Pcolce"; transcript_type "protein_coding"; transcript_name "Pcolce-201"; protein_id "ENSMUSP00000031731.8"; transcript_support_level "1"; mgi_id "MGI:105099"; tag "basic"; ccdsid "CCDS39334.1"; havana_gene "OTTMUSG00000021947.1"; havana_transcript "OTTMUST00000052096.1";
chr5	HAVANA	exon	137605670	137605806	.	-	.	gene_id "ENSMUSG00000029718.15"; transcript_id "ENSMUST00000031731.14"; exon_number "11"; exon_id "ENSMUSE00001283162.2"; gene_type "protein_coding"; gene_name "Pcolce"; transcript_type "protein_coding"; transcript_name "Pcolce-201"; protein_id "ENSMUSP00000031731.8"; transcript_support_level "1"; mgi_id "MGI:105099"; tag "basic"; ccdsid "CCDS39334.1"; havana_gene "OTTMUSG00000021947.1"; havana_transcript "OTTMUST00000052096.1";
chr5	HAVANA	CDS	137605670	137605806	.	-	.	gene_id "ENSMUSG00000029718.15"; transcript_id "ENSMUST00000031731.14"; exon_number "12"; exon_id "ENSMUSE00001283162.2"; gene_type "protein_coding"; gene_name "Pcolce"; transcript_type "protein_coding"; transcript_name "Pcolce-201"; protein_id "ENSMUSP00000031731.8"; transcript_support_level "1"; mgi_id "MGI:105099"; tag "basic"; ccdsid "CCDS39334.1"; havana_gene "OTTMUSG00000021947.1"; havana_transcript "OTTMUST00000052096.1";
chr5	HAVANA	exon	137605089	137605369	.	-	.	gene_id "ENSMUSG00000029718.15"; transcript_id "ENSMUST00000031731.14"; exon_number "13"; exon_id "ENSMUSE00000192039.4"; gene_type "protein_coding"; gene_name "Pcolce"; transcript_type "protein_coding"; transcript_name "Pcolce-201"; protein_id "ENSMUSP00000031731.8"; transcript_support_level "1"; mgi_id "MGI:105099"; tag "basic"; ccdsid "CCDS39334.1"; havana_gene "OTTMUSG00000021947.1"; havana_transcript "OTTMUST00000052096.1";
chr5	HAVANA	CDS	137605089	137605369	.	-	.	gene_id "ENSMUSG00000029718.15"; transcript_id "ENSMUST00000031731.14"; exon_number "14"; exon_id "ENSMUSE00000192039.4"; gene_type "protein_coding"; gene_name "Pcolce"; transcript_type "protein_coding"; transcript_name "Pcolce-201"; protein_id "ENSMUSP00000031731.8"; transcript_support_level "1"; mgi_id "MGI:105099"; tag "basic"; ccdsid "CCDS39334.1"; havana_gene "OTTMUSG00000021947.1"; havana_transcript "OTTMUST00000052096.1";
chr5	HAVANA	exon	137603985	137604062	.	-	.	gene_id "ENSMUSG00000029718.15"; transcript_id "ENSMUST00000031731.14"; exon_number "15"; exon_id "ENSMUSE00000192036.4"; gene_type "protein_coding"; gene_name "Pcolce"; transcript_type "protein_coding"; transcript_name "Pcolce-201"; protein_id "ENSMUSP00000031731.8"; transcript_support_level "1"; mgi_id "MGI:105099"; tag "basic"; ccdsid "CCDS39334.1"; havana_gene "OTTMUSG00000021947.1"; havana_transcript "OTTMUST00000052096.1";
chr5	HAVANA	CDS	137603985	137604062	.	-	.	gene_id "ENSMUSG00000029718.15"; transcript_id "ENSMUST00000031731.14"; exon_number "16"; exon_id "ENSMUSE00000192036.4"; gene_type "protein_coding"; gene_name "Pcolce"; transcript_type "protein_coding"; transcript_name "Pcolce-201"; protein_id "ENSMUSP00000031731.8"; transcript_support_level "1"; mgi_id "MGI:105099"; tag "basic"; ccdsid "CCDS39334.1"; havana_gene "OTTMUSG00000021947.1"; havana_transcript "OTTMUST00000052096.1";
chr5	HAVANA	exon	137603719	137603889	.	-	.	gene_id "ENSMUSG00000029718.15"; transcript_id "ENSMUST00000031731.14"; exon_number "17"; exon_id "ENSMUSE00001257399.2"; gene_type "protein_coding"; gene_name "Pcolce"; transcript_type "protein_coding"; transcript_name "Pcolce-201"; protein_id "ENSMUSP00000031731.8"; transcript_support_level "1"; mgi_id "MGI:105099"; tag "basic"; ccdsid "CCDS39334.1"; havana_gene "OTTMUSG00000021947.1"; havana_transcript "OTTMUST00000052096.1";
chr5	HAVANA	CDS	137603719	137603889	.	-	.	gene_id "ENSMUSG00000029718.15"; transcript_id "ENSMUST00000031731.14"; exon_number "18"; exon_id "ENSMUSE00001257399.2"; gene_type "protein_coding"; gene_name "Pcolce"; transcript_type "protein_coding"; transcript_name "Pcolce-201"; protein_id "ENSMUSP00000031731.8"; transcript_support_level "1"; mgi_id "MGI:105099"; tag "basic"; ccdsid "CCDS39334.1"; havana_gene "OTTMUSG00000021947.1"; havana_transcript "OTTMUST00000052096.1";
chr5	HAVANA	CDS	137603428	137603579	.	-	.	gene_id "ENSMUSG00000029718.15"; transcript_id "ENSMUST00000031731.14"; exon_number "19"; exon_id "6267";
chr5	HAVANA	stop_codon	137603425	137603427	.	-	.	gene_id "ENSMUSG00000029718.15"; transcript_id "ENSMUST00000031731.14"; exon_number "20"; exon_id "6268";
chr5	HAVANA	exon	137603365	137603579	.	-	.	gene_id "ENSMUSG00000029718.15"; transcript_id "ENSMUST00000031731.14"; exon_number "21"; exon_id "ENSMUSE00001206765.2"; gene_type "protein_coding"; gene_name "Pcolce"; transcript_type "protein_coding"; transcript_name "Pcolce-201"; protein_id "ENSMUSP00000031731.8"; transcript_support_level "1"; mgi_id "MGI:105099"; tag "basic"; ccdsid "CCDS39334.1"; havana_gene "OTTMUSG00000021947.1"; havana_transcript "OTTMUST00000052096.1";
chr5	HAVANA	UTR	137603365	137603427	.	-	.	gene_id "ENSMUSG00000029718.15"; transcript_id "ENSMUST00000031731.14"; exon_number "22"; exon_id "6269";
chr5	HAVANA	transcript	137603370	137609638	.	-	.	gene_id "ENSMUSG00000029718.15"; transcript_id "ENSMUST00000054564.13"; exons "10"; gene_type "protein_coding"; gene_name "Pcolce"; transcript_type "protein_coding"; transcript_name "Pcolce-202"; protein_id "ENSMUSP00000057002.7"; transcript_support_level "5"; mgi_id "MGI:105099"; tag "basic"; havana_gene "OTTMUSG00000021947.1"; havana_transcript "OTTMUST00000052097.1";
chr5	HAVANA	UTR	137609591	137609638	.	-	.	gene_id "ENSMUSG00000029718.15"; transcript_id "ENSMUST00000054564.13"; exon_number "1"; exon_id "6270";
chr5	HAVANA	start_codon	137609588	137609590	.	-	.	gene_id "ENSMUSG00000029718.15"; transcript_id "ENSMUST00000054564.13"; exon_number "2"; exon_id "chr5.6265";
chr5	HAVANA	exon	137609499	137609638	.	-	.	gene_id "ENSMUSG00000029718.15"; transcript_id "ENSMUST00000054564.13"; exon_number "3"; exon_id "ENSMUSE00000514567.6"; gene_type "protein_coding"; gene_name "Pcolce"; transcript_type "protein_coding"; transcript_name "Pcolce-202"; protein_id "ENSMUSP00000057002.7"; transcript_support_level "5"; mgi_id "MGI:105099"; tag "basic"; havana_gene "OTTMUSG00000021947.1"; havana_transcript "OTTMUST00000052097.1";
chr5	HAVANA	CDS	137609499	137609590	.	-	.	gene_id "ENSMUSG00000029718.15"; transcript_id "ENSMUST00000054564.13"; exon_number "4"; exon_id "chr5.6266";
chr5	HAVANA	exon	137608659	137608767	.	-	.	gene_id "ENSMUSG00000029718.15"; transcript_id "ENSMUST00000054564.13"; exon_number "5"; exon_id "ENSMUSE00001292047.2"; gene_type "protein_coding"; gene_name "Pcolce"; transcript_type "protein_coding"; transcript_name "Pcolce-202"; protein_id "ENSMUSP00000057002.7"; transcript_support_level "5"; mgi_id "MGI:105099"; tag "basic"; havana_gene "OTTMUSG00000021947.1"; havana_transcript "OTTMUST00000052097.1";
chr5	HAVANA	CDS	137608659	137608767	.	-	.	gene_id "ENSMUSG00000029718.15"; transcript_id "ENSMUST00000054564.13"; exon_number "6"; exon_id "ENSMUSE00001292047.2"; gene_type "protein_coding"; gene_name "Pcolce"; transcript_type "protein_coding"; transcript_name "Pcolce-202"; protein_id "ENSMUSP00000057002.7"; transcript_support_level "5"; mgi_id "MGI:105099"; tag "basic"; havana_gene "OTTMUSG00000021947.1"; havana_transcript "OTTMUST00000052097.1";
chr5	HAVANA	exon	137607153	137607411	.	-	.	gene_id "ENSMUSG00000029718.15"; transcript_id "ENSMUST00000054564.13"; exon_number "7"; exon_id "ENSMUSE00001210822.2"; gene_type "protein_coding"; gene_name "Pcolce"; transcript_type "protein_coding"; transcript_name "Pcolce-202"; protein_id "ENSMUSP00000057002.7"; transcript_support_level "5"; mgi_id "MGI:105099"; tag "basic"; havana_gene "OTTMUSG00000021947.1"; havana_transcript "OTTMUST00000052097.1";
chr5	HAVANA	CDS	137607153	137607411	.	-	.	gene_id "ENSMUSG00000029718.15"; transcript_id "ENSMUST00000054564.13"; exon_number "8"; exon_id "ENSMUSE00001210822.2"; gene_type "protein_coding"; gene_name "Pcolce"; transcript_type "protein_coding"; transcript_name "Pcolce-202"; protein_id "ENSMUSP00000057002.7"; transcript_support_level "5"; mgi_id "MGI:105099"; tag "basic"; havana_gene "OTTMUSG00000021947.1"; havana_transcript "OTTMUST00000052097.1";
chr5	HAVANA	exon	137606879	137606953	.	-	.	gene_id "ENSMUSG00000029718.15"; transcript_id "ENSMUST00000054564.13"; exon_number "9"; exon_id "ENSMUSE00000686275.2"; gene_type "protein_coding"; gene_name "Pcolce"; transcript_type "protein_coding"; transcript_name "Pcolce-202"; protein_id "ENSMUSP00000057002.7"; transcript_support_level "5"; mgi_id "MGI:105099"; tag "basic"; havana_gene "OTTMUSG00000021947.1"; havana_transcript "OTTMUST00000052097.1";
chr5	HAVANA	CDS	137606879	137606953	.	-	.	gene_id "ENSMUSG00000029718.15"; transcript_id "ENSMUST00000054564.13"; exon_number "10"; exon_id "ENSMUSE00000686275.2"; gene_type "protein_coding"; gene_name "Pcolce"; transcript_type "protein_coding"; transcript_name "Pcolce-202"; protein_id "ENSMUSP00000057002.7"; transcript_support_level "5"; mgi_id "MGI:105099"; tag "basic"; havana_gene "OTTMUSG00000021947.1"; havana_transcript "OTTMUST00000052097.1";
chr5	HAVANA	exon	137606217	137606341	.	-	.	gene_id "ENSMUSG00000029718.15"; transcript_id "ENSMUST00000054564.13"; exon_number "11"; exon_id "ENSMUSE00001297227.2"; gene_type "protein_coding"; gene_name "Pcolce"; transcript_type "protein_coding"; transcript_name "Pcolce-202"; protein_id "ENSMUSP00000057002.7"; transcript_support_level "5"; mgi_id "MGI:105099"; tag "basic"; havana_gene "OTTMUSG00000021947.1"; havana_transcript "OTTMUST00000052097.1";
chr5	HAVANA	CDS	137606217	137606341	.	-	.	gene_id "ENSMUSG00000029718.15"; transcript_id "ENSMUST00000054564.13"; exon_number "12"; exon_id "ENSMUSE00001297227.2"; gene_type "protein_coding"; gene_name "Pcolce"; transcript_type "protein_coding"; transcript_name "Pcolce-202"; protein_id "ENSMUSP00000057002.7"; transcript_support_level "5"; mgi_id "MGI:105099"; tag "basic"; havana_gene "OTTMUSG00000021947.1"; havana_transcript "OTTMUST00000052097.1";
chr5	HAVANA	exon	137605670	137605806	.	-	.	gene_id "ENSMUSG00000029718.15"; transcript_id "ENSMUST00000054564.13"; exon_number "13"; exon_id "ENSMUSE00001283162.2"; gene_type "protein_coding"; gene_name "Pcolce"; transcript_type "protein_coding"; transcript_name "Pcolce-202"; protein_id "ENSMUSP00000057002.7"; transcript_support_level "5"; mgi_id "MGI:105099"; tag "basic"; havana_gene "OTTMUSG00000021947.1"; havana_transcript "OTTMUST00000052097.1";
chr5	HAVANA	CDS	137605670	137605806	.	-	.	gene_id "ENSMUSG00000029718.15"; transcript_id "ENSMUST00000054564.13"; exon_number "14"; exon_id "ENSMUSE00001283162.2"; gene_type "protein_coding"; gene_name "Pcolce"; transcript_type "protein_coding"; transcript_name "Pcolce-202"; protein_id "ENSMUSP00000057002.7"; transcript_support_level "5"; mgi_id "MGI:105099"; tag "basic"; havana_gene "OTTMUSG00000021947.1"; havana_transcript "OTTMUST00000052097.1";
chr5	HAVANA	exon	137605089	137605369	.	-	.	gene_id "ENSMUSG00000029718.15"; transcript_id "ENSMUST00000054564.13"; exon_number "15"; exon_id "ENSMUSE00000192039.4"; gene_type "protein_coding"; gene_name "Pcolce"; transcript_type "protein_coding"; transcript_name "Pcolce-202"; protein_id "ENSMUSP00000057002.7"; transcript_support_level "5"; mgi_id "MGI:105099"; tag "basic"; havana_gene "OTTMUSG00000021947.1"; havana_transcript "OTTMUST00000052097.1";
chr5	HAVANA	CDS	137605089	137605369	.	-	.	gene_id "ENSMUSG00000029718.15"; transcript_id "ENSMUST00000054564.13"; exon_number "16"; exon_id "ENSMUSE00000192039.4"; gene_type "protein_coding"; gene_name "Pcolce"; transcript_type "protein_coding"; transcript_name "Pcolce-202"; protein_id "ENSMUSP00000057002.7"; transcript_support_level "5"; mgi_id "MGI:105099"; tag "basic"; havana_gene "OTTMUSG00000021947.1"; havana_transcript "OTTMUST00000052097.1";
chr5	HAVANA	exon	137603985	137604062	.	-	.	gene_id "ENSMUSG00000029718.15"; transcript_id "ENSMUST00000054564.13"; exon_number "17"; exon_id "ENSMUSE00000192036.4"; gene_type "protein_coding"; gene_name "Pcolce"; transcript_type "protein_coding"; transcript_name "Pcolce-202"; protein_id "ENSMUSP00000057002.7"; transcript_support_level "5"; mgi_id "MGI:105099"; tag "basic"; havana_gene "OTTMUSG00000021947.1"; havana_transcript "OTTMUST00000052097.1";
chr5	HAVANA	CDS	137603985	137604062	.	-	.	gene_id "ENSMUSG00000029718.15"; transcript_id "ENSMUST00000054564.13"; exon_number "18"; exon_id "ENSMUSE00000192036.4"; gene_type "protein_coding"; gene_name "Pcolce"; transcript_type "protein_coding"; transcript_name "Pcolce-202"; protein_id "ENSMUSP00000057002.7"; transcript_support_level "5"; mgi_id "MGI:105099"; tag "basic"; havana_gene "OTTMUSG00000021947.1"; havana_transcript "OTTMUST00000052097.1";
chr5	HAVANA	exon	137603719	137603889	.	-	.	gene_id "ENSMUSG00000029718.15"; transcript_id "ENSMUST00000054564.13"; exon_number "19"; exon_id "ENSMUSE00001257399.2"; gene_type "protein_coding"; gene_name "Pcolce"; transcript_type "protein_coding"; transcript_name "Pcolce-202"; protein_id "ENSMUSP00000057002.7"; transcript_support_level "5"; mgi_id "MGI:105099"; tag "basic"; havana_gene "OTTMUSG00000021947.1"; havana_transcript "OTTMUST00000052097.1";
chr5	HAVANA	CDS	137603719	137603889	.	-	.	gene_id "ENSMUSG00000029718.15"; transcript_id "ENSMUST00000054564.13"; exon_number "20"; exon_id "ENSMUSE00001257399.2"; gene_type "protein_coding"; gene_name "Pcolce"; transcript_type "protein_coding"; transcript_name "Pcolce-202"; protein_id "ENSMUSP00000057002.7"; transcript_support_level "5"; mgi_id "MGI:105099"; tag "basic"; havana_gene "OTTMUSG00000021947.1"; havana_transcript "OTTMUST00000052097.1";
chr5	HAVANA	CDS	137603428	137603579	.	-	.	gene_id "ENSMUSG00000029718.15"; transcript_id "ENSMUST00000054564.13"; exon_number "21"; exon_id "chr5.6267";
chr5	HAVANA	stop_codon	137603425	137603427	.	-	.	gene_id "ENSMUSG00000029718.15"; transcript_id "ENSMUST00000054564.13"; exon_number "22"; exon_id "chr5.6268";
chr5	HAVANA	exon	137603370	137603579	.	-	.	gene_id "ENSMUSG00000029718.15"; transcript_id "ENSMUST00000054564.13"; exon_number "23"; exon_id "ENSMUSE00000590805.4"; gene_type "protein_coding"; gene_name "Pcolce"; transcript_type "protein_coding"; transcript_name "Pcolce-202"; protein_id "ENSMUSP00000057002.7"; transcript_support_level "5"; mgi_id "MGI:105099"; tag "basic"; havana_gene "OTTMUSG00000021947.1"; havana_transcript "OTTMUST00000052097.1";
chr5	HAVANA	UTR	137603370	137603427	.	-	.	gene_id "ENSMUSG00000029718.15"; transcript_id "ENSMUST00000054564.13"; exon_number "24"; exon_id "6271";
chr5	HAVANA	gene	137610765	137627264	.	-	.	gene_id "ENSMUSG00000089984.8"; transcripts "2"; gene_type "protein_coding"; gene_name "Fbxo24"; mgi_id "MGI:1918426"; tag "overlapping_locus"; havana_gene "OTTMUSG00000021962.1";
chr5	HAVANA	transcript	137610765	137627264	.	-	.	gene_id "ENSMUSG00000089984.8"; transcript_id "ENSMUST00000111002.8"; exons "10"; gene_type "protein_coding"; gene_name "Fbxo24"; transcript_type "protein_coding"; transcript_name "Fbxo24-202"; protein_id "ENSMUSP00000106630.2"; transcript_support_level "5"; mgi_id "MGI:1918426"; tag "not_organism_supported"; havana_gene "OTTMUSG00000021962.1"; havana_transcript "OTTMUST00000052158.1";
chr5	HAVANA	exon	137626914	137627264	.	-	.	gene_id "ENSMUSG00000089984.8"; transcript_id "ENSMUST00000111002.8"; exon_number "1"; exon_id "ENSMUSE00000686265.2"; gene_type "protein_coding"; gene_name "Fbxo24"; transcript_type "protein_coding"; transcript_name "Fbxo24-202"; protein_id "ENSMUSP00000106630.2"; transcript_support_level "5"; mgi_id "MGI:1918426"; tag "not_organism_supported"; havana_gene "OTTMUSG00000021962.1"; havana_transcript "OTTMUST00000052158.1";
chr5	HAVANA	UTR	137626914	137627264	.	-	.	gene_id "ENSMUSG00000089984.8"; transcript_id "ENSMUST00000111002.8"; exon_number "2"; exon_id "ENSMUSE00000686265.2"; gene_type "protein_coding"; gene_name "Fbxo24"; transcript_type "protein_coding"; transcript_name "Fbxo24-202"; protein_id "ENSMUSP00000106630.2"; transcript_support_level "5"; mgi_id "MGI:1918426"; tag "not_organism_supported"; havana_gene "OTTMUSG00000021962.1"; havana_transcript "OTTMUST00000052158.1";
chr5	HAVANA	exon	137622755	137622850	.	-	.	gene_id "ENSMUSG00000089984.8"; transcript_id "ENSMUST00000111002.8"; exon_number "3"; exon_id "ENSMUSE00001237358.2"; gene_type "protein_coding"; gene_name "Fbxo24"; transcript_type "protein_coding"; transcript_name "Fbxo24-202"; protein_id "ENSMUSP00000106630.2"; transcript_support_level "5"; mgi_id "MGI:1918426"; tag "not_organism_supported"; havana_gene "OTTMUSG00000021962.1"; havana_transcript "OTTMUST00000052158.1";
chr5	HAVANA	UTR	137622755	137622850	.	-	.	gene_id "ENSMUSG00000089984.8"; transcript_id "ENSMUST00000111002.8"; exon_number "4"; exon_id "ENSMUSE00001237358.2"; gene_type "protein_coding"; gene_name "Fbxo24"; transcript_type "protein_coding"; transcript_name "Fbxo24-202"; protein_id "ENSMUSP00000106630.2"; transcript_support_level "5"; mgi_id "MGI:1918426"; tag "not_organism_supported"; havana_gene "OTTMUSG00000021962.1"; havana_transcript "OTTMUST00000052158.1";
chr5	HAVANA	exon	137622482	137622665	.	-	.	gene_id "ENSMUSG00000089984.8"; transcript_id "ENSMUST00000111002.8"; exon_number "5"; exon_id "ENSMUSE00001293047.2"; gene_type "protein_coding"; gene_name "Fbxo24"; transcript_type "protein_coding"; transcript_name "Fbxo24-202"; protein_id "ENSMUSP00000106630.2"; transcript_support_level "5"; mgi_id "MGI:1918426"; tag "not_organism_supported"; havana_gene "OTTMUSG00000021962.1"; havana_transcript "OTTMUST00000052158.1";
chr5	HAVANA	UTR	137622482	137622665	.	-	.	gene_id "ENSMUSG00000089984.8"; transcript_id "ENSMUST00000111002.8"; exon_number "6"; exon_id "ENSMUSE00001293047.2"; gene_type "protein_coding"; gene_name "Fbxo24"; transcript_type "protein_coding"; transcript_name "Fbxo24-202"; protein_id "ENSMUSP00000106630.2"; transcript_support_level "5"; mgi_id "MGI:1918426"; tag "not_organism_supported"; havana_gene "OTTMUSG00000021962.1"; havana_transcript "OTTMUST00000052158.1";
chr5	HAVANA	UTR	137620207	137620274	.	-	.	gene_id "ENSMUSG00000089984.8"; transcript_id "ENSMUST00000111002.8"; exon_number "7"; exon_id "6272";
chr5	HAVANA	start_codon	137620204	137620206	.	-	.	gene_id "ENSMUSG00000089984.8"; transcript_id "ENSMUST00000111002.8"; exon_number "8"; exon_id "6273";
chr5	HAVANA	exon	137620036	137620274	.	-	.	gene_id "ENSMUSG00000089984.8"; transcript_id "ENSMUST00000111002.8"; exon_number "9"; exon_id "ENSMUSE00001292519.2"; gene_type "protein_coding"; gene_name "Fbxo24"; transcript_type "protein_coding"; transcript_name "Fbxo24-202"; protein_id "ENSMUSP00000106630.2"; transcript_support_level "5"; mgi_id "MGI:1918426"; tag "not_organism_supported"; havana_gene "OTTMUSG00000021962.1"; havana_transcript "OTTMUST00000052158.1";
chr5	HAVANA	CDS	137620036	137620206	.	-	.	gene_id "ENSMUSG00000089984.8"; transcript_id "ENSMUST00000111002.8"; exon_number "10"; exon_id "6274";
chr5	HAVANA	exon	137619468	137619702	.	-	.	gene_id "ENSMUSG00000089984.8"; transcript_id "ENSMUST00000111002.8"; exon_number "11"; exon_id "ENSMUSE00000192049.4"; gene_type "protein_coding"; gene_name "Fbxo24"; transcript_type "protein_coding"; transcript_name "Fbxo24-202"; protein_id "ENSMUSP00000106630.2"; transcript_support_level "5"; mgi_id "MGI:1918426"; tag "not_organism_supported"; havana_gene "OTTMUSG00000021962.1"; havana_transcript "OTTMUST00000052158.1";
chr5	HAVANA	CDS	137619468	137619702	.	-	.	gene_id "ENSMUSG00000089984.8"; transcript_id "ENSMUST00000111002.8"; exon_number "12"; exon_id "ENSMUSE00000192049.4"; gene_type "protein_coding"; gene_name "Fbxo24"; transcript_type "protein_coding"; transcript_name "Fbxo24-202"; protein_id "ENSMUSP00000106630.2"; transcript_support_level "5"; mgi_id "MGI:1918426"; tag "not_organism_supported"; havana_gene "OTTMUSG00000021962.1"; havana_transcript "OTTMUST00000052158.1";
chr5	HAVANA	exon	137617847	137618005	.	-	.	gene_id "ENSMUSG00000089984.8"; transcript_id "ENSMUST00000111002.8"; exon_number "13"; exon_id "ENSMUSE00001228466.2"; gene_type "protein_coding"; gene_name "Fbxo24"; transcript_type "protein_coding"; transcript_name "Fbxo24-202"; protein_id "ENSMUSP00000106630.2"; transcript_support_level "5"; mgi_id "MGI:1918426"; tag "not_organism_supported"; havana_gene "OTTMUSG00000021962.1"; havana_transcript "OTTMUST00000052158.1";
chr5	HAVANA	CDS	137617847	137618005	.	-	.	gene_id "ENSMUSG00000089984.8"; transcript_id "ENSMUST00000111002.8"; exon_number "14"; exon_id "ENSMUSE00001228466.2"; gene_type "protein_coding"; gene_name "Fbxo24"; transcript_type "protein_coding"; transcript_name "Fbxo24-202"; protein_id "ENSMUSP00000106630.2"; transcript_support_level "5"; mgi_id "MGI:1918426"; tag "not_organism_supported"; havana_gene "OTTMUSG00000021962.1"; havana_transcript "OTTMUST00000052158.1";
chr5	HAVANA	exon	137616982	137617103	.	-	.	gene_id "ENSMUSG00000089984.8"; transcript_id "ENSMUST00000111002.8"; exon_number "15"; exon_id "ENSMUSE00001278681.2"; gene_type "protein_coding"; gene_name "Fbxo24"; transcript_type "protein_coding"; transcript_name "Fbxo24-202"; protein_id "ENSMUSP00000106630.2"; transcript_support_level "5"; mgi_id "MGI:1918426"; tag "not_organism_supported"; havana_gene "OTTMUSG00000021962.1"; havana_transcript "OTTMUST00000052158.1";
chr5	HAVANA	CDS	137616982	137617103	.	-	.	gene_id "ENSMUSG00000089984.8"; transcript_id "ENSMUST00000111002.8"; exon_number "16"; exon_id "ENSMUSE00001278681.2"; gene_type "protein_coding"; gene_name "Fbxo24"; transcript_type "protein_coding"; transcript_name "Fbxo24-202"; protein_id "ENSMUSP00000106630.2"; transcript_support_level "5"; mgi_id "MGI:1918426"; tag "not_organism_supported"; havana_gene "OTTMUSG00000021962.1"; havana_transcript "OTTMUST00000052158.1";
chr5	HAVANA	exon	137616646	137616777	.	-	.	gene_id "ENSMUSG00000089984.8"; transcript_id "ENSMUST00000111002.8"; exon_number "17"; exon_id "ENSMUSE00001269113.2"; gene_type "protein_coding"; gene_name "Fbxo24"; transcript_type "protein_coding"; transcript_name "Fbxo24-202"; protein_id "ENSMUSP00000106630.2"; transcript_support_level "5"; mgi_id "MGI:1918426"; tag "not_organism_supported"; havana_gene "OTTMUSG00000021962.1"; havana_transcript "OTTMUST00000052158.1";
chr5	HAVANA	CDS	137616646	137616777	.	-	.	gene_id "ENSMUSG00000089984.8"; transcript_id "ENSMUST00000111002.8"; exon_number "18"; exon_id "ENSMUSE00001269113.2"; gene_type "protein_coding"; gene_name "Fbxo24"; transcript_type "protein_coding"; transcript_name "Fbxo24-202"; protein_id "ENSMUSP00000106630.2"; transcript_support_level "5"; mgi_id "MGI:1918426"; tag "not_organism_supported"; havana_gene "OTTMUSG00000021962.1"; havana_transcript "OTTMUST00000052158.1";
chr5	HAVANA	exon	137611935	137612105	.	-	.	gene_id "ENSMUSG00000089984.8"; transcript_id "ENSMUST00000111002.8"; exon_number "19"; exon_id "ENSMUSE00000192045.4"; gene_type "protein_coding"; gene_name "Fbxo24"; transcript_type "protein_coding"; transcript_name "Fbxo24-202"; protein_id "ENSMUSP00000106630.2"; transcript_support_level "5"; mgi_id "MGI:1918426"; tag "not_organism_supported"; havana_gene "OTTMUSG00000021962.1"; havana_transcript "OTTMUST00000052158.1";
chr5	HAVANA	CDS	137611935	137612105	.	-	.	gene_id "ENSMUSG00000089984.8"; transcript_id "ENSMUST00000111002.8"; exon_number "20"; exon_id "ENSMUSE00000192045.4"; gene_type "protein_coding"; gene_name "Fbxo24"; transcript_type "protein_coding"; transcript_name "Fbxo24-202"; protein_id "ENSMUSP00000106630.2"; transcript_support_level "5"; mgi_id "MGI:1918426"; tag "not_organism_supported"; havana_gene "OTTMUSG00000021962.1"; havana_transcript "OTTMUST00000052158.1";
chr5	HAVANA	CDS	137611022	137611381	.	-	.	gene_id "ENSMUSG00000089984.8"; transcript_id "ENSMUST00000111002.8"; exon_number "21"; exon_id "6275";
chr5	HAVANA	stop_codon	137611019	137611021	.	-	.	gene_id "ENSMUSG00000089984.8"; transcript_id "ENSMUST00000111002.8"; exon_number "22"; exon_id "6276";
chr5	HAVANA	exon	137610765	137611381	.	-	.	gene_id "ENSMUSG00000089984.8"; transcript_id "ENSMUST00000111002.8"; exon_number "23"; exon_id "ENSMUSE00000686258.2"; gene_type "protein_coding"; gene_name "Fbxo24"; transcript_type "protein_coding"; transcript_name "Fbxo24-202"; protein_id "ENSMUSP00000106630.2"; transcript_support_level "5"; mgi_id "MGI:1918426"; tag "not_organism_supported"; havana_gene "OTTMUSG00000021962.1"; havana_transcript "OTTMUST00000052158.1";
chr5	HAVANA	UTR	137610765	137611021	.	-	.	gene_id "ENSMUSG00000089984.8"; transcript_id "ENSMUST00000111002.8"; exon_number "24"; exon_id "6277";
chr5	IsoQuant	transcript	137610765	137626953	.	-	.	gene_id "ENSMUSG00000089984.8"; transcript_id "transcript12404.chr5.nnic"; exons "9";
chr5	IsoQuant	exon	137626914	137626953	.	-	.	gene_id "ENSMUSG00000089984.8"; transcript_id "transcript12404.chr5.nnic"; exon_number "1"; exon_id "6278";
chr5	IsoQuant	exon	137622755	137622850	.	-	.	gene_id "ENSMUSG00000089984.8"; transcript_id "transcript12404.chr5.nnic"; exon_number "2"; exon_id "ENSMUSE00001237358.2";
chr5	IsoQuant	exon	137620036	137620274	.	-	.	gene_id "ENSMUSG00000089984.8"; transcript_id "transcript12404.chr5.nnic"; exon_number "3"; exon_id "ENSMUSE00001292519.2";
chr5	IsoQuant	exon	137619468	137619702	.	-	.	gene_id "ENSMUSG00000089984.8"; transcript_id "transcript12404.chr5.nnic"; exon_number "4"; exon_id "ENSMUSE00000192049.4";
chr5	IsoQuant	exon	137617847	137618005	.	-	.	gene_id "ENSMUSG00000089984.8"; transcript_id "transcript12404.chr5.nnic"; exon_number "5"; exon_id "ENSMUSE00001228466.2";
chr5	IsoQuant	exon	137616982	137617103	.	-	.	gene_id "ENSMUSG00000089984.8"; transcript_id "transcript12404.chr5.nnic"; exon_number "6"; exon_id "ENSMUSE00001278681.2";
chr5	IsoQuant	exon	137616646	137616777	.	-	.	gene_id "ENSMUSG00000089984.8"; transcript_id "transcript12404.chr5.nnic"; exon_number "7"; exon_id "ENSMUSE00001269113.2";
chr5	IsoQuant	exon	137611935	137612105	.	-	.	gene_id "ENSMUSG00000089984.8"; transcript_id "transcript12404.chr5.nnic"; exon_number "8"; exon_id "ENSMUSE00000192045.4";
chr5	IsoQuant	exon	137610765	137611381	.	-	.	gene_id "ENSMUSG00000089984.8"; transcript_id "transcript12404.chr5.nnic"; exon_number "9"; exon_id "ENSMUSE00000686258.2";
chr5	HAVANA	gene	137610789	137613509	.	+	.	gene_id "ENSMUSG00000106617.2"; transcripts "1"; gene_type "lncRNA"; gene_name "Gm36266"; mgi_id "MGI:5595425"; havana_gene "OTTMUSG00000054602.1";
chr5	IsoQuant	transcript	137610789	137612941	.	+	.	gene_id "ENSMUSG00000106617.2"; transcript_id "transcript12415.chr5.nnic"; exons "1";
chr5	IsoQuant	exon	137610789	137612941	.	+	.	gene_id "ENSMUSG00000106617.2"; transcript_id "transcript12415.chr5.nnic"; exon_number "1"; exon_id "6279";
chr5	HAVANA	gene	137627374	137639361	.	+	.	gene_id "ENSMUSG00000093445.8"; transcripts "3"; gene_type "protein_coding"; gene_name "Lrch4"; mgi_id "MGI:1917193"; tag "overlapping_locus"; havana_gene "OTTMUSG00000040073.1";
chr5	HAVANA	transcript	137627383	137639356	.	+	.	gene_id "ENSMUSG00000093445.8"; transcript_id "ENSMUST00000031734.16"; exons "18"; gene_type "protein_coding"; gene_name "Lrch4"; transcript_type "protein_coding"; transcript_name "Lrch4-201"; protein_id "ENSMUSP00000031734.10"; transcript_support_level "1"; mgi_id "MGI:1917193"; tag "basic"; ccdsid "CCDS19772.1"; havana_gene "OTTMUSG00000040073.1"; havana_transcript "OTTMUST00000104088.1";
chr5	HAVANA	UTR	137627383	137627468	.	+	.	gene_id "ENSMUSG00000093445.8"; transcript_id "ENSMUST00000031734.16"; exon_number "1"; exon_id "6280";
chr5	HAVANA	exon	137627383	137627688	.	+	.	gene_id "ENSMUSG00000093445.8"; transcript_id "ENSMUST00000031734.16"; exon_number "2"; exon_id "ENSMUSE00000192065.8"; gene_type "protein_coding"; gene_name "Lrch4"; transcript_type "protein_coding"; transcript_name "Lrch4-201"; protein_id "ENSMUSP00000031734.10"; transcript_support_level "1"; mgi_id "MGI:1917193"; tag "basic"; ccdsid "CCDS19772.1"; havana_gene "OTTMUSG00000040073.1"; havana_transcript "OTTMUST00000104088.1";
chr5	HAVANA	start_codon	137627469	137627471	.	+	.	gene_id "ENSMUSG00000093445.8"; transcript_id "ENSMUST00000031734.16"; exon_number "3"; exon_id "6281";
chr5	HAVANA	CDS	137627469	137627688	.	+	.	gene_id "ENSMUSG00000093445.8"; transcript_id "ENSMUST00000031734.16"; exon_number "4"; exon_id "6282";
chr5	HAVANA	CDS	137631834	137631978	.	+	.	gene_id "ENSMUSG00000093445.8"; transcript_id "ENSMUST00000031734.16"; exon_number "5"; exon_id "ENSMUSE00001210686.2"; gene_type "protein_coding"; gene_name "Lrch4"; transcript_type "protein_coding"; transcript_name "Lrch4-201"; protein_id "ENSMUSP00000031734.10"; transcript_support_level "1"; mgi_id "MGI:1917193"; tag "basic"; ccdsid "CCDS19772.1"; havana_gene "OTTMUSG00000040073.1"; havana_transcript "OTTMUST00000104088.1";
chr5	HAVANA	exon	137631834	137631978	.	+	.	gene_id "ENSMUSG00000093445.8"; transcript_id "ENSMUST00000031734.16"; exon_number "6"; exon_id "ENSMUSE00001210686.2"; gene_type "protein_coding"; gene_name "Lrch4"; transcript_type "protein_coding"; transcript_name "Lrch4-201"; protein_id "ENSMUSP00000031734.10"; transcript_support_level "1"; mgi_id "MGI:1917193"; tag "basic"; ccdsid "CCDS19772.1"; havana_gene "OTTMUSG00000040073.1"; havana_transcript "OTTMUST00000104088.1";
chr5	HAVANA	CDS	137632111	137632237	.	+	.	gene_id "ENSMUSG00000093445.8"; transcript_id "ENSMUST00000031734.16"; exon_number "7"; exon_id "ENSMUSE00001295781.2"; gene_type "protein_coding"; gene_name "Lrch4"; transcript_type "protein_coding"; transcript_name "Lrch4-201"; protein_id "ENSMUSP00000031734.10"; transcript_support_level "1"; mgi_id "MGI:1917193"; tag "basic"; ccdsid "CCDS19772.1"; havana_gene "OTTMUSG00000040073.1"; havana_transcript "OTTMUST00000104088.1";
chr5	HAVANA	exon	137632111	137632237	.	+	.	gene_id "ENSMUSG00000093445.8"; transcript_id "ENSMUST00000031734.16"; exon_number "8"; exon_id "ENSMUSE00001295781.2"; gene_type "protein_coding"; gene_name "Lrch4"; transcript_type "protein_coding"; transcript_name "Lrch4-201"; protein_id "ENSMUSP00000031734.10"; transcript_support_level "1"; mgi_id "MGI:1917193"; tag "basic"; ccdsid "CCDS19772.1"; havana_gene "OTTMUSG00000040073.1"; havana_transcript "OTTMUST00000104088.1";
chr5	HAVANA	CDS	137632406	137632511	.	+	.	gene_id "ENSMUSG00000093445.8"; transcript_id "ENSMUST00000031734.16"; exon_number "9"; exon_id "ENSMUSE00001256018.2"; gene_type "protein_coding"; gene_name "Lrch4"; transcript_type "protein_coding"; transcript_name "Lrch4-201"; protein_id "ENSMUSP00000031734.10"; transcript_support_level "1"; mgi_id "MGI:1917193"; tag "basic"; ccdsid "CCDS19772.1"; havana_gene "OTTMUSG00000040073.1"; havana_transcript "OTTMUST00000104088.1";
chr5	HAVANA	exon	137632406	137632511	.	+	.	gene_id "ENSMUSG00000093445.8"; transcript_id "ENSMUST00000031734.16"; exon_number "10"; exon_id "ENSMUSE00001256018.2"; gene_type "protein_coding"; gene_name "Lrch4"; transcript_type "protein_coding"; transcript_name "Lrch4-201"; protein_id "ENSMUSP00000031734.10"; transcript_support_level "1"; mgi_id "MGI:1917193"; tag "basic"; ccdsid "CCDS19772.1"; havana_gene "OTTMUSG00000040073.1"; havana_transcript "OTTMUST00000104088.1";
chr5	HAVANA	CDS	137635001	137635137	.	+	.	gene_id "ENSMUSG00000093445.8"; transcript_id "ENSMUST00000031734.16"; exon_number "11"; exon_id "ENSMUSE00001238831.2"; gene_type "protein_coding"; gene_name "Lrch4"; transcript_type "protein_coding"; transcript_name "Lrch4-201"; protein_id "ENSMUSP00000031734.10"; transcript_support_level "1"; mgi_id "MGI:1917193"; tag "basic"; ccdsid "CCDS19772.1"; havana_gene "OTTMUSG00000040073.1"; havana_transcript "OTTMUST00000104088.1";
chr5	HAVANA	exon	137635001	137635137	.	+	.	gene_id "ENSMUSG00000093445.8"; transcript_id "ENSMUST00000031734.16"; exon_number "12"; exon_id "ENSMUSE00001238831.2"; gene_type "protein_coding"; gene_name "Lrch4"; transcript_type "protein_coding"; transcript_name "Lrch4-201"; protein_id "ENSMUSP00000031734.10"; transcript_support_level "1"; mgi_id "MGI:1917193"; tag "basic"; ccdsid "CCDS19772.1"; havana_gene "OTTMUSG00000040073.1"; havana_transcript "OTTMUST00000104088.1";
chr5	HAVANA	CDS	137635247	137635359	.	+	.	gene_id "ENSMUSG00000093445.8"; transcript_id "ENSMUST00000031734.16"; exon_number "13"; exon_id "ENSMUSE00001268825.2"; gene_type "protein_coding"; gene_name "Lrch4"; transcript_type "protein_coding"; transcript_name "Lrch4-201"; protein_id "ENSMUSP00000031734.10"; transcript_support_level "1"; mgi_id "MGI:1917193"; tag "basic"; ccdsid "CCDS19772.1"; havana_gene "OTTMUSG00000040073.1"; havana_transcript "OTTMUST00000104088.1";
chr5	HAVANA	exon	137635247	137635359	.	+	.	gene_id "ENSMUSG00000093445.8"; transcript_id "ENSMUST00000031734.16"; exon_number "14"; exon_id "ENSMUSE00001268825.2"; gene_type "protein_coding"; gene_name "Lrch4"; transcript_type "protein_coding"; transcript_name "Lrch4-201"; protein_id "ENSMUSP00000031734.10"; transcript_support_level "1"; mgi_id "MGI:1917193"; tag "basic"; ccdsid "CCDS19772.1"; havana_gene "OTTMUSG00000040073.1"; havana_transcript "OTTMUST00000104088.1";
chr5	HAVANA	CDS	137635475	137635574	.	+	.	gene_id "ENSMUSG00000093445.8"; transcript_id "ENSMUST00000031734.16"; exon_number "15"; exon_id "ENSMUSE00001296223.2"; gene_type "protein_coding"; gene_name "Lrch4"; transcript_type "protein_coding"; transcript_name "Lrch4-201"; protein_id "ENSMUSP00000031734.10"; transcript_support_level "1"; mgi_id "MGI:1917193"; tag "basic"; ccdsid "CCDS19772.1"; havana_gene "OTTMUSG00000040073.1"; havana_transcript "OTTMUST00000104088.1";
chr5	HAVANA	exon	137635475	137635574	.	+	.	gene_id "ENSMUSG00000093445.8"; transcript_id "ENSMUST00000031734.16"; exon_number "16"; exon_id "ENSMUSE00001296223.2"; gene_type "protein_coding"; gene_name "Lrch4"; transcript_type "protein_coding"; transcript_name "Lrch4-201"; protein_id "ENSMUSP00000031734.10"; transcript_support_level "1"; mgi_id "MGI:1917193"; tag "basic"; ccdsid "CCDS19772.1"; havana_gene "OTTMUSG00000040073.1"; havana_transcript "OTTMUST00000104088.1";
chr5	HAVANA	CDS	137635807	137635897	.	+	.	gene_id "ENSMUSG00000093445.8"; transcript_id "ENSMUST00000031734.16"; exon_number "17"; exon_id "ENSMUSE00001307427.2"; gene_type "protein_coding"; gene_name "Lrch4"; transcript_type "protein_coding"; transcript_name "Lrch4-201"; protein_id "ENSMUSP00000031734.10"; transcript_support_level "1"; mgi_id "MGI:1917193"; tag "basic"; ccdsid "CCDS19772.1"; havana_gene "OTTMUSG00000040073.1"; havana_transcript "OTTMUST00000104088.1";
chr5	HAVANA	exon	137635807	137635897	.	+	.	gene_id "ENSMUSG00000093445.8"; transcript_id "ENSMUST00000031734.16"; exon_number "18"; exon_id "ENSMUSE00001307427.2"; gene_type "protein_coding"; gene_name "Lrch4"; transcript_type "protein_coding"; transcript_name "Lrch4-201"; protein_id "ENSMUSP00000031734.10"; transcript_support_level "1"; mgi_id "MGI:1917193"; tag "basic"; ccdsid "CCDS19772.1"; havana_gene "OTTMUSG00000040073.1"; havana_transcript "OTTMUST00000104088.1";
chr5	HAVANA	CDS	137635988	137636064	.	+	.	gene_id "ENSMUSG00000093445.8"; transcript_id "ENSMUST00000031734.16"; exon_number "19"; exon_id "ENSMUSE00001216547.2"; gene_type "protein_coding"; gene_name "Lrch4"; transcript_type "protein_coding"; transcript_name "Lrch4-201"; protein_id "ENSMUSP00000031734.10"; transcript_support_level "1"; mgi_id "MGI:1917193"; tag "basic"; ccdsid "CCDS19772.1"; havana_gene "OTTMUSG00000040073.1"; havana_transcript "OTTMUST00000104088.1";
chr5	HAVANA	exon	137635988	137636064	.	+	.	gene_id "ENSMUSG00000093445.8"; transcript_id "ENSMUST00000031734.16"; exon_number "20"; exon_id "ENSMUSE00001216547.2"; gene_type "protein_coding"; gene_name "Lrch4"; transcript_type "protein_coding"; transcript_name "Lrch4-201"; protein_id "ENSMUSP00000031734.10"; transcript_support_level "1"; mgi_id "MGI:1917193"; tag "basic"; ccdsid "CCDS19772.1"; havana_gene "OTTMUSG00000040073.1"; havana_transcript "OTTMUST00000104088.1";
chr5	HAVANA	CDS	137636167	137636228	.	+	.	gene_id "ENSMUSG00000093445.8"; transcript_id "ENSMUST00000031734.16"; exon_number "21"; exon_id "ENSMUSE00001213937.2"; gene_type "protein_coding"; gene_name "Lrch4"; transcript_type "protein_coding"; transcript_name "Lrch4-201"; protein_id "ENSMUSP00000031734.10"; transcript_support_level "1"; mgi_id "MGI:1917193"; tag "basic"; ccdsid "CCDS19772.1"; havana_gene "OTTMUSG00000040073.1"; havana_transcript "OTTMUST00000104088.1";
chr5	HAVANA	exon	137636167	137636228	.	+	.	gene_id "ENSMUSG00000093445.8"; transcript_id "ENSMUST00000031734.16"; exon_number "22"; exon_id "ENSMUSE00001213937.2"; gene_type "protein_coding"; gene_name "Lrch4"; transcript_type "protein_coding"; transcript_name "Lrch4-201"; protein_id "ENSMUSP00000031734.10"; transcript_support_level "1"; mgi_id "MGI:1917193"; tag "basic"; ccdsid "CCDS19772.1"; havana_gene "OTTMUSG00000040073.1"; havana_transcript "OTTMUST00000104088.1";
chr5	HAVANA	CDS	137636328	137636444	.	+	.	gene_id "ENSMUSG00000093445.8"; transcript_id "ENSMUST00000031734.16"; exon_number "23"; exon_id "ENSMUSE00001301159.2"; gene_type "protein_coding"; gene_name "Lrch4"; transcript_type "protein_coding"; transcript_name "Lrch4-201"; protein_id "ENSMUSP00000031734.10"; transcript_support_level "1"; mgi_id "MGI:1917193"; tag "basic"; ccdsid "CCDS19772.1"; havana_gene "OTTMUSG00000040073.1"; havana_transcript "OTTMUST00000104088.1";
chr5	HAVANA	exon	137636328	137636444	.	+	.	gene_id "ENSMUSG00000093445.8"; transcript_id "ENSMUST00000031734.16"; exon_number "24"; exon_id "ENSMUSE00001301159.2"; gene_type "protein_coding"; gene_name "Lrch4"; transcript_type "protein_coding"; transcript_name "Lrch4-201"; protein_id "ENSMUSP00000031734.10"; transcript_support_level "1"; mgi_id "MGI:1917193"; tag "basic"; ccdsid "CCDS19772.1"; havana_gene "OTTMUSG00000040073.1"; havana_transcript "OTTMUST00000104088.1";
chr5	HAVANA	CDS	137636555	137636623	.	+	.	gene_id "ENSMUSG00000093445.8"; transcript_id "ENSMUST00000031734.16"; exon_number "25"; exon_id "ENSMUSE00001286232.2"; gene_type "protein_coding"; gene_name "Lrch4"; transcript_type "protein_coding"; transcript_name "Lrch4-201"; protein_id "ENSMUSP00000031734.10"; transcript_support_level "1"; mgi_id "MGI:1917193"; tag "basic"; ccdsid "CCDS19772.1"; havana_gene "OTTMUSG00000040073.1"; havana_transcript "OTTMUST00000104088.1";
chr5	HAVANA	exon	137636555	137636623	.	+	.	gene_id "ENSMUSG00000093445.8"; transcript_id "ENSMUST00000031734.16"; exon_number "26"; exon_id "ENSMUSE00001286232.2"; gene_type "protein_coding"; gene_name "Lrch4"; transcript_type "protein_coding"; transcript_name "Lrch4-201"; protein_id "ENSMUSP00000031734.10"; transcript_support_level "1"; mgi_id "MGI:1917193"; tag "basic"; ccdsid "CCDS19772.1"; havana_gene "OTTMUSG00000040073.1"; havana_transcript "OTTMUST00000104088.1";
chr5	HAVANA	CDS	137636701	137636804	.	+	.	gene_id "ENSMUSG00000093445.8"; transcript_id "ENSMUST00000031734.16"; exon_number "27"; exon_id "ENSMUSE00001270357.2"; gene_type "protein_coding"; gene_name "Lrch4"; transcript_type "protein_coding"; transcript_name "Lrch4-201"; protein_id "ENSMUSP00000031734.10"; transcript_support_level "1"; mgi_id "MGI:1917193"; tag "basic"; ccdsid "CCDS19772.1"; havana_gene "OTTMUSG00000040073.1"; havana_transcript "OTTMUST00000104088.1";
chr5	HAVANA	exon	137636701	137636804	.	+	.	gene_id "ENSMUSG00000093445.8"; transcript_id "ENSMUST00000031734.16"; exon_number "28"; exon_id "ENSMUSE00001270357.2"; gene_type "protein_coding"; gene_name "Lrch4"; transcript_type "protein_coding"; transcript_name "Lrch4-201"; protein_id "ENSMUSP00000031734.10"; transcript_support_level "1"; mgi_id "MGI:1917193"; tag "basic"; ccdsid "CCDS19772.1"; havana_gene "OTTMUSG00000040073.1"; havana_transcript "OTTMUST00000104088.1";
chr5	HAVANA	CDS	137636917	137637000	.	+	.	gene_id "ENSMUSG00000093445.8"; transcript_id "ENSMUST00000031734.16"; exon_number "29"; exon_id "ENSMUSE00001303578.2"; gene_type "protein_coding"; gene_name "Lrch4"; transcript_type "protein_coding"; transcript_name "Lrch4-201"; protein_id "ENSMUSP00000031734.10"; transcript_support_level "1"; mgi_id "MGI:1917193"; tag "basic"; ccdsid "CCDS19772.1"; havana_gene "OTTMUSG00000040073.1"; havana_transcript "OTTMUST00000104088.1";
chr5	HAVANA	exon	137636917	137637000	.	+	.	gene_id "ENSMUSG00000093445.8"; transcript_id "ENSMUST00000031734.16"; exon_number "30"; exon_id "ENSMUSE00001303578.2"; gene_type "protein_coding"; gene_name "Lrch4"; transcript_type "protein_coding"; transcript_name "Lrch4-201"; protein_id "ENSMUSP00000031734.10"; transcript_support_level "1"; mgi_id "MGI:1917193"; tag "basic"; ccdsid "CCDS19772.1"; havana_gene "OTTMUSG00000040073.1"; havana_transcript "OTTMUST00000104088.1";
chr5	HAVANA	CDS	137637384	137637460	.	+	.	gene_id "ENSMUSG00000093445.8"; transcript_id "ENSMUST00000031734.16"; exon_number "31"; exon_id "ENSMUSE00001275053.2"; gene_type "protein_coding"; gene_name "Lrch4"; transcript_type "protein_coding"; transcript_name "Lrch4-201"; protein_id "ENSMUSP00000031734.10"; transcript_support_level "1"; mgi_id "MGI:1917193"; tag "basic"; ccdsid "CCDS19772.1"; havana_gene "OTTMUSG00000040073.1"; havana_transcript "OTTMUST00000104088.1";
chr5	HAVANA	exon	137637384	137637460	.	+	.	gene_id "ENSMUSG00000093445.8"; transcript_id "ENSMUST00000031734.16"; exon_number "32"; exon_id "ENSMUSE00001275053.2"; gene_type "protein_coding"; gene_name "Lrch4"; transcript_type "protein_coding"; transcript_name "Lrch4-201"; protein_id "ENSMUSP00000031734.10"; transcript_support_level "1"; mgi_id "MGI:1917193"; tag "basic"; ccdsid "CCDS19772.1"; havana_gene "OTTMUSG00000040073.1"; havana_transcript "OTTMUST00000104088.1";
chr5	HAVANA	CDS	137637612	137637749	.	+	.	gene_id "ENSMUSG00000093445.8"; transcript_id "ENSMUST00000031734.16"; exon_number "33"; exon_id "ENSMUSE00001291553.2"; gene_type "protein_coding"; gene_name "Lrch4"; transcript_type "protein_coding"; transcript_name "Lrch4-201"; protein_id "ENSMUSP00000031734.10"; transcript_support_level "1"; mgi_id "MGI:1917193"; tag "basic"; ccdsid "CCDS19772.1"; havana_gene "OTTMUSG00000040073.1"; havana_transcript "OTTMUST00000104088.1";
chr5	HAVANA	exon	137637612	137637749	.	+	.	gene_id "ENSMUSG00000093445.8"; transcript_id "ENSMUST00000031734.16"; exon_number "34"; exon_id "ENSMUSE00001291553.2"; gene_type "protein_coding"; gene_name "Lrch4"; transcript_type "protein_coding"; transcript_name "Lrch4-201"; protein_id "ENSMUSP00000031734.10"; transcript_support_level "1"; mgi_id "MGI:1917193"; tag "basic"; ccdsid "CCDS19772.1"; havana_gene "OTTMUSG00000040073.1"; havana_transcript "OTTMUST00000104088.1";
chr5	HAVANA	CDS	137637840	137637917	.	+	.	gene_id "ENSMUSG00000093445.8"; transcript_id "ENSMUST00000031734.16"; exon_number "35"; exon_id "ENSMUSE00001297044.2"; gene_type "protein_coding"; gene_name "Lrch4"; transcript_type "protein_coding"; transcript_name "Lrch4-201"; protein_id "ENSMUSP00000031734.10"; transcript_support_level "1"; mgi_id "MGI:1917193"; tag "basic"; ccdsid "CCDS19772.1"; havana_gene "OTTMUSG00000040073.1"; havana_transcript "OTTMUST00000104088.1";
chr5	HAVANA	exon	137637840	137637917	.	+	.	gene_id "ENSMUSG00000093445.8"; transcript_id "ENSMUST00000031734.16"; exon_number "36"; exon_id "ENSMUSE00001297044.2"; gene_type "protein_coding"; gene_name "Lrch4"; transcript_type "protein_coding"; transcript_name "Lrch4-201"; protein_id "ENSMUSP00000031734.10"; transcript_support_level "1"; mgi_id "MGI:1917193"; tag "basic"; ccdsid "CCDS19772.1"; havana_gene "OTTMUSG00000040073.1"; havana_transcript "OTTMUST00000104088.1";
chr5	HAVANA	CDS	137638210	137638404	.	+	.	gene_id "ENSMUSG00000093445.8"; transcript_id "ENSMUST00000031734.16"; exon_number "37"; exon_id "6283";
chr5	HAVANA	exon	137638210	137639356	.	+	.	gene_id "ENSMUSG00000093445.8"; transcript_id "ENSMUST00000031734.16"; exon_number "38"; exon_id "ENSMUSE00000686235.4"; gene_type "protein_coding"; gene_name "Lrch4"; transcript_type "protein_coding"; transcript_name "Lrch4-201"; protein_id "ENSMUSP00000031734.10"; transcript_support_level "1"; mgi_id "MGI:1917193"; tag "basic"; ccdsid "CCDS19772.1"; havana_gene "OTTMUSG00000040073.1"; havana_transcript "OTTMUST00000104088.1";
chr5	HAVANA	stop_codon	137638405	137638407	.	+	.	gene_id "ENSMUSG00000093445.8"; transcript_id "ENSMUST00000031734.16"; exon_number "39"; exon_id "6284";
chr5	HAVANA	UTR	137638405	137639356	.	+	.	gene_id "ENSMUSG00000093445.8"; transcript_id "ENSMUST00000031734.16"; exon_number "40"; exon_id "6285";
chr5	IsoQuant	transcript	137627374	137639356	.	+	.	gene_id "ENSMUSG00000093445.8"; transcript_id "transcript12385.chr5.nic"; exons "17";
chr5	IsoQuant	exon	137627374	137627688	.	+	.	gene_id "ENSMUSG00000093445.8"; transcript_id "transcript12385.chr5.nic"; exon_number "1"; exon_id "6286";
chr5	IsoQuant	exon	137631834	137631978	.	+	.	gene_id "ENSMUSG00000093445.8"; transcript_id "transcript12385.chr5.nic"; exon_number "2"; exon_id "ENSMUSE00001210686.2";
chr5	IsoQuant	exon	137632111	137632237	.	+	.	gene_id "ENSMUSG00000093445.8"; transcript_id "transcript12385.chr5.nic"; exon_number "3"; exon_id "ENSMUSE00001295781.2";
chr5	IsoQuant	exon	137632406	137632511	.	+	.	gene_id "ENSMUSG00000093445.8"; transcript_id "transcript12385.chr5.nic"; exon_number "4"; exon_id "ENSMUSE00001256018.2";
chr5	IsoQuant	exon	137635001	137635137	.	+	.	gene_id "ENSMUSG00000093445.8"; transcript_id "transcript12385.chr5.nic"; exon_number "5"; exon_id "ENSMUSE00001238831.2";
chr5	IsoQuant	exon	137635247	137635359	.	+	.	gene_id "ENSMUSG00000093445.8"; transcript_id "transcript12385.chr5.nic"; exon_number "6"; exon_id "ENSMUSE00001268825.2";
chr5	IsoQuant	exon	137635475	137635574	.	+	.	gene_id "ENSMUSG00000093445.8"; transcript_id "transcript12385.chr5.nic"; exon_number "7"; exon_id "ENSMUSE00001296223.2";
chr5	IsoQuant	exon	137635807	137635897	.	+	.	gene_id "ENSMUSG00000093445.8"; transcript_id "transcript12385.chr5.nic"; exon_number "8"; exon_id "ENSMUSE00001307427.2";
chr5	IsoQuant	exon	137635988	137636064	.	+	.	gene_id "ENSMUSG00000093445.8"; transcript_id "transcript12385.chr5.nic"; exon_number "9"; exon_id "ENSMUSE00001216547.2";
chr5	IsoQuant	exon	137636167	137636228	.	+	.	gene_id "ENSMUSG00000093445.8"; transcript_id "transcript12385.chr5.nic"; exon_number "10"; exon_id "ENSMUSE00001213937.2";
chr5	IsoQuant	exon	137636328	137636444	.	+	.	gene_id "ENSMUSG00000093445.8"; transcript_id "transcript12385.chr5.nic"; exon_number "11"; exon_id "ENSMUSE00001301159.2";
chr5	IsoQuant	exon	137636555	137636623	.	+	.	gene_id "ENSMUSG00000093445.8"; transcript_id "transcript12385.chr5.nic"; exon_number "12"; exon_id "ENSMUSE00001286232.2";
chr5	IsoQuant	exon	137636701	137636804	.	+	.	gene_id "ENSMUSG00000093445.8"; transcript_id "transcript12385.chr5.nic"; exon_number "13"; exon_id "ENSMUSE00001270357.2";
chr5	IsoQuant	exon	137637384	137637460	.	+	.	gene_id "ENSMUSG00000093445.8"; transcript_id "transcript12385.chr5.nic"; exon_number "14"; exon_id "ENSMUSE00001275053.2";
chr5	IsoQuant	exon	137637612	137637749	.	+	.	gene_id "ENSMUSG00000093445.8"; transcript_id "transcript12385.chr5.nic"; exon_number "15"; exon_id "ENSMUSE00001291553.2";
chr5	IsoQuant	exon	137637840	137637917	.	+	.	gene_id "ENSMUSG00000093445.8"; transcript_id "transcript12385.chr5.nic"; exon_number "16"; exon_id "ENSMUSE00001297044.2";
chr5	IsoQuant	exon	137638210	137639356	.	+	.	gene_id "ENSMUSG00000093445.8"; transcript_id "transcript12385.chr5.nic"; exon_number "17"; exon_id "ENSMUSE00000686235.4";
chr5	HAVANA	transcript	137627440	137639361	.	+	.	gene_id "ENSMUSG00000093445.8"; transcript_id "ENSMUST00000176667.8"; exons "18"; gene_type "protein_coding"; gene_name "Lrch4"; transcript_type "protein_coding"; transcript_name "Lrch4-204"; protein_id "ENSMUSP00000135832.2"; transcript_support_level "1"; mgi_id "MGI:1917193"; tag "basic"; ccdsid "CCDS57392.1"; havana_gene "OTTMUSG00000040073.1"; havana_transcript "OTTMUST00000104092.1";
chr5	HAVANA	UTR	137627440	137627468	.	+	.	gene_id "ENSMUSG00000093445.8"; transcript_id "ENSMUST00000176667.8"; exon_number "1"; exon_id "6287";
chr5	HAVANA	exon	137627440	137627688	.	+	.	gene_id "ENSMUSG00000093445.8"; transcript_id "ENSMUST00000176667.8"; exon_number "2"; exon_id "ENSMUSE00000951735.2"; gene_type "protein_coding"; gene_name "Lrch4"; transcript_type "protein_coding"; transcript_name "Lrch4-204"; protein_id "ENSMUSP00000135832.2"; transcript_support_level "1"; mgi_id "MGI:1917193"; tag "basic"; ccdsid "CCDS57392.1"; havana_gene "OTTMUSG00000040073.1"; havana_transcript "OTTMUST00000104092.1";
chr5	HAVANA	start_codon	137627469	137627471	.	+	.	gene_id "ENSMUSG00000093445.8"; transcript_id "ENSMUST00000176667.8"; exon_number "3"; exon_id "chr5.6281";
chr5	HAVANA	CDS	137627469	137627688	.	+	.	gene_id "ENSMUSG00000093445.8"; transcript_id "ENSMUST00000176667.8"; exon_number "4"; exon_id "chr5.6282";
chr5	HAVANA	CDS	137631834	137631978	.	+	.	gene_id "ENSMUSG00000093445.8"; transcript_id "ENSMUST00000176667.8"; exon_number "5"; exon_id "ENSMUSE00001210686.2"; gene_type "protein_coding"; gene_name "Lrch4"; transcript_type "protein_coding"; transcript_name "Lrch4-204"; protein_id "ENSMUSP00000135832.2"; transcript_support_level "1"; mgi_id "MGI:1917193"; tag "basic"; ccdsid "CCDS57392.1"; havana_gene "OTTMUSG00000040073.1"; havana_transcript "OTTMUST00000104092.1";
chr5	HAVANA	exon	137631834	137631978	.	+	.	gene_id "ENSMUSG00000093445.8"; transcript_id "ENSMUST00000176667.8"; exon_number "6"; exon_id "ENSMUSE00001210686.2"; gene_type "protein_coding"; gene_name "Lrch4"; transcript_type "protein_coding"; transcript_name "Lrch4-204"; protein_id "ENSMUSP00000135832.2"; transcript_support_level "1"; mgi_id "MGI:1917193"; tag "basic"; ccdsid "CCDS57392.1"; havana_gene "OTTMUSG00000040073.1"; havana_transcript "OTTMUST00000104092.1";
chr5	HAVANA	CDS	137632111	137632237	.	+	.	gene_id "ENSMUSG00000093445.8"; transcript_id "ENSMUST00000176667.8"; exon_number "7"; exon_id "ENSMUSE00001295781.2"; gene_type "protein_coding"; gene_name "Lrch4"; transcript_type "protein_coding"; transcript_name "Lrch4-204"; protein_id "ENSMUSP00000135832.2"; transcript_support_level "1"; mgi_id "MGI:1917193"; tag "basic"; ccdsid "CCDS57392.1"; havana_gene "OTTMUSG00000040073.1"; havana_transcript "OTTMUST00000104092.1";
chr5	HAVANA	exon	137632111	137632237	.	+	.	gene_id "ENSMUSG00000093445.8"; transcript_id "ENSMUST00000176667.8"; exon_number "8"; exon_id "ENSMUSE00001295781.2"; gene_type "protein_coding"; gene_name "Lrch4"; transcript_type "protein_coding"; transcript_name "Lrch4-204"; protein_id "ENSMUSP00000135832.2"; transcript_support_level "1"; mgi_id "MGI:1917193"; tag "basic"; ccdsid "CCDS57392.1"; havana_gene "OTTMUSG00000040073.1"; havana_transcript "OTTMUST00000104092.1";
chr5	HAVANA	CDS	137632406	137632511	.	+	.	gene_id "ENSMUSG00000093445.8"; transcript_id "ENSMUST00000176667.8"; exon_number "9"; exon_id "ENSMUSE00001256018.2"; gene_type "protein_coding"; gene_name "Lrch4"; transcript_type "protein_coding"; transcript_name "Lrch4-204"; protein_id "ENSMUSP00000135832.2"; transcript_support_level "1"; mgi_id "MGI:1917193"; tag "basic"; ccdsid "CCDS57392.1"; havana_gene "OTTMUSG00000040073.1"; havana_transcript "OTTMUST00000104092.1";
chr5	HAVANA	exon	137632406	137632511	.	+	.	gene_id "ENSMUSG00000093445.8"; transcript_id "ENSMUST00000176667.8"; exon_number "10"; exon_id "ENSMUSE00001256018.2"; gene_type "protein_coding"; gene_name "Lrch4"; transcript_type "protein_coding"; transcript_name "Lrch4-204"; protein_id "ENSMUSP00000135832.2"; transcript_support_level "1"; mgi_id "MGI:1917193"; tag "basic"; ccdsid "CCDS57392.1"; havana_gene "OTTMUSG00000040073.1"; havana_transcript "OTTMUST00000104092.1";
chr5	HAVANA	CDS	137635001	137635137	.	+	.	gene_id "ENSMUSG00000093445.8"; transcript_id "ENSMUST00000176667.8"; exon_number "11"; exon_id "ENSMUSE00001238831.2"; gene_type "protein_coding"; gene_name "Lrch4"; transcript_type "protein_coding"; transcript_name "Lrch4-204"; protein_id "ENSMUSP00000135832.2"; transcript_support_level "1"; mgi_id "MGI:1917193"; tag "basic"; ccdsid "CCDS57392.1"; havana_gene "OTTMUSG00000040073.1"; havana_transcript "OTTMUST00000104092.1";
chr5	HAVANA	exon	137635001	137635137	.	+	.	gene_id "ENSMUSG00000093445.8"; transcript_id "ENSMUST00000176667.8"; exon_number "12"; exon_id "ENSMUSE00001238831.2"; gene_type "protein_coding"; gene_name "Lrch4"; transcript_type "protein_coding"; transcript_name "Lrch4-204"; protein_id "ENSMUSP00000135832.2"; transcript_support_level "1"; mgi_id "MGI:1917193"; tag "basic"; ccdsid "CCDS57392.1"; havana_gene "OTTMUSG00000040073.1"; havana_transcript "OTTMUST00000104092.1";
chr5	HAVANA	CDS	137635247	137635359	.	+	.	gene_id "ENSMUSG00000093445.8"; transcript_id "ENSMUST00000176667.8"; exon_number "13"; exon_id "ENSMUSE00001268825.2"; gene_type "protein_coding"; gene_name "Lrch4"; transcript_type "protein_coding"; transcript_name "Lrch4-204"; protein_id "ENSMUSP00000135832.2"; transcript_support_level "1"; mgi_id "MGI:1917193"; tag "basic"; ccdsid "CCDS57392.1"; havana_gene "OTTMUSG00000040073.1"; havana_transcript "OTTMUST00000104092.1";
chr5	HAVANA	exon	137635247	137635359	.	+	.	gene_id "ENSMUSG00000093445.8"; transcript_id "ENSMUST00000176667.8"; exon_number "14"; exon_id "ENSMUSE00001268825.2"; gene_type "protein_coding"; gene_name "Lrch4"; transcript_type "protein_coding"; transcript_name "Lrch4-204"; protein_id "ENSMUSP00000135832.2"; transcript_support_level "1"; mgi_id "MGI:1917193"; tag "basic"; ccdsid "CCDS57392.1"; havana_gene "OTTMUSG00000040073.1"; havana_transcript "OTTMUST00000104092.1";
chr5	HAVANA	CDS	137635475	137635574	.	+	.	gene_id "ENSMUSG00000093445.8"; transcript_id "ENSMUST00000176667.8"; exon_number "15"; exon_id "ENSMUSE00001296223.2"; gene_type "protein_coding"; gene_name "Lrch4"; transcript_type "protein_coding"; transcript_name "Lrch4-204"; protein_id "ENSMUSP00000135832.2"; transcript_support_level "1"; mgi_id "MGI:1917193"; tag "basic"; ccdsid "CCDS57392.1"; havana_gene "OTTMUSG00000040073.1"; havana_transcript "OTTMUST00000104092.1";
chr5	HAVANA	exon	137635475	137635574	.	+	.	gene_id "ENSMUSG00000093445.8"; transcript_id "ENSMUST00000176667.8"; exon_number "16"; exon_id "ENSMUSE00001296223.2"; gene_type "protein_coding"; gene_name "Lrch4"; transcript_type "protein_coding"; transcript_name "Lrch4-204"; protein_id "ENSMUSP00000135832.2"; transcript_support_level "1"; mgi_id "MGI:1917193"; tag "basic"; ccdsid "CCDS57392.1"; havana_gene "OTTMUSG00000040073.1"; havana_transcript "OTTMUST00000104092.1";
chr5	HAVANA	CDS	137635807	137635897	.	+	.	gene_id "ENSMUSG00000093445.8"; transcript_id "ENSMUST00000176667.8"; exon_number "17"; exon_id "ENSMUSE00001307427.2"; gene_type "protein_coding"; gene_name "Lrch4"; transcript_type "protein_coding"; transcript_name "Lrch4-204"; protein_id "ENSMUSP00000135832.2"; transcript_support_level "1"; mgi_id "MGI:1917193"; tag "basic"; ccdsid "CCDS57392.1"; havana_gene "OTTMUSG00000040073.1"; havana_transcript "OTTMUST00000104092.1";
chr5	HAVANA	exon	137635807	137635897	.	+	.	gene_id "ENSMUSG00000093445.8"; transcript_id "ENSMUST00000176667.8"; exon_number "18"; exon_id "ENSMUSE00001307427.2"; gene_type "protein_coding"; gene_name "Lrch4"; transcript_type "protein_coding"; transcript_name "Lrch4-204"; protein_id "ENSMUSP00000135832.2"; transcript_support_level "1"; mgi_id "MGI:1917193"; tag "basic"; ccdsid "CCDS57392.1"; havana_gene "OTTMUSG00000040073.1"; havana_transcript "OTTMUST00000104092.1";
chr5	HAVANA	CDS	137635988	137636064	.	+	.	gene_id "ENSMUSG00000093445.8"; transcript_id "ENSMUST00000176667.8"; exon_number "19"; exon_id "ENSMUSE00001216547.2"; gene_type "protein_coding"; gene_name "Lrch4"; transcript_type "protein_coding"; transcript_name "Lrch4-204"; protein_id "ENSMUSP00000135832.2"; transcript_support_level "1"; mgi_id "MGI:1917193"; tag "basic"; ccdsid "CCDS57392.1"; havana_gene "OTTMUSG00000040073.1"; havana_transcript "OTTMUST00000104092.1";
chr5	HAVANA	exon	137635988	137636064	.	+	.	gene_id "ENSMUSG00000093445.8"; transcript_id "ENSMUST00000176667.8"; exon_number "20"; exon_id "ENSMUSE00001216547.2"; gene_type "protein_coding"; gene_name "Lrch4"; transcript_type "protein_coding"; transcript_name "Lrch4-204"; protein_id "ENSMUSP00000135832.2"; transcript_support_level "1"; mgi_id "MGI:1917193"; tag "basic"; ccdsid "CCDS57392.1"; havana_gene "OTTMUSG00000040073.1"; havana_transcript "OTTMUST00000104092.1";
chr5	HAVANA	CDS	137636167	137636228	.	+	.	gene_id "ENSMUSG00000093445.8"; transcript_id "ENSMUST00000176667.8"; exon_number "21"; exon_id "ENSMUSE00001213937.2"; gene_type "protein_coding"; gene_name "Lrch4"; transcript_type "protein_coding"; transcript_name "Lrch4-204"; protein_id "ENSMUSP00000135832.2"; transcript_support_level "1"; mgi_id "MGI:1917193"; tag "basic"; ccdsid "CCDS57392.1"; havana_gene "OTTMUSG00000040073.1"; havana_transcript "OTTMUST00000104092.1";
chr5	HAVANA	exon	137636167	137636228	.	+	.	gene_id "ENSMUSG00000093445.8"; transcript_id "ENSMUST00000176667.8"; exon_number "22"; exon_id "ENSMUSE00001213937.2"; gene_type "protein_coding"; gene_name "Lrch4"; transcript_type "protein_coding"; transcript_name "Lrch4-204"; protein_id "ENSMUSP00000135832.2"; transcript_support_level "1"; mgi_id "MGI:1917193"; tag "basic"; ccdsid "CCDS57392.1"; havana_gene "OTTMUSG00000040073.1"; havana_transcript "OTTMUST00000104092.1";
chr5	HAVANA	CDS	137636328	137636444	.	+	.	gene_id "ENSMUSG00000093445.8"; transcript_id "ENSMUST00000176667.8"; exon_number "23"; exon_id "ENSMUSE00001301159.2"; gene_type "protein_coding"; gene_name "Lrch4"; transcript_type "protein_coding"; transcript_name "Lrch4-204"; protein_id "ENSMUSP00000135832.2"; transcript_support_level "1"; mgi_id "MGI:1917193"; tag "basic"; ccdsid "CCDS57392.1"; havana_gene "OTTMUSG00000040073.1"; havana_transcript "OTTMUST00000104092.1";
chr5	HAVANA	exon	137636328	137636444	.	+	.	gene_id "ENSMUSG00000093445.8"; transcript_id "ENSMUST00000176667.8"; exon_number "24"; exon_id "ENSMUSE00001301159.2"; gene_type "protein_coding"; gene_name "Lrch4"; transcript_type "protein_coding"; transcript_name "Lrch4-204"; protein_id "ENSMUSP00000135832.2"; transcript_support_level "1"; mgi_id "MGI:1917193"; tag "basic"; ccdsid "CCDS57392.1"; havana_gene "OTTMUSG00000040073.1"; havana_transcript "OTTMUST00000104092.1";
chr5	HAVANA	CDS	137636555	137636623	.	+	.	gene_id "ENSMUSG00000093445.8"; transcript_id "ENSMUST00000176667.8"; exon_number "25"; exon_id "ENSMUSE00001286232.2"; gene_type "protein_coding"; gene_name "Lrch4"; transcript_type "protein_coding"; transcript_name "Lrch4-204"; protein_id "ENSMUSP00000135832.2"; transcript_support_level "1"; mgi_id "MGI:1917193"; tag "basic"; ccdsid "CCDS57392.1"; havana_gene "OTTMUSG00000040073.1"; havana_transcript "OTTMUST00000104092.1";
chr5	HAVANA	exon	137636555	137636623	.	+	.	gene_id "ENSMUSG00000093445.8"; transcript_id "ENSMUST00000176667.8"; exon_number "26"; exon_id "ENSMUSE00001286232.2"; gene_type "protein_coding"; gene_name "Lrch4"; transcript_type "protein_coding"; transcript_name "Lrch4-204"; protein_id "ENSMUSP00000135832.2"; transcript_support_level "1"; mgi_id "MGI:1917193"; tag "basic"; ccdsid "CCDS57392.1"; havana_gene "OTTMUSG00000040073.1"; havana_transcript "OTTMUST00000104092.1";
chr5	HAVANA	CDS	137636701	137636804	.	+	.	gene_id "ENSMUSG00000093445.8"; transcript_id "ENSMUST00000176667.8"; exon_number "27"; exon_id "ENSMUSE00001270357.2"; gene_type "protein_coding"; gene_name "Lrch4"; transcript_type "protein_coding"; transcript_name "Lrch4-204"; protein_id "ENSMUSP00000135832.2"; transcript_support_level "1"; mgi_id "MGI:1917193"; tag "basic"; ccdsid "CCDS57392.1"; havana_gene "OTTMUSG00000040073.1"; havana_transcript "OTTMUST00000104092.1";
chr5	HAVANA	exon	137636701	137636804	.	+	.	gene_id "ENSMUSG00000093445.8"; transcript_id "ENSMUST00000176667.8"; exon_number "28"; exon_id "ENSMUSE00001270357.2"; gene_type "protein_coding"; gene_name "Lrch4"; transcript_type "protein_coding"; transcript_name "Lrch4-204"; protein_id "ENSMUSP00000135832.2"; transcript_support_level "1"; mgi_id "MGI:1917193"; tag "basic"; ccdsid "CCDS57392.1"; havana_gene "OTTMUSG00000040073.1"; havana_transcript "OTTMUST00000104092.1";
chr5	HAVANA	CDS	137636917	137637000	.	+	.	gene_id "ENSMUSG00000093445.8"; transcript_id "ENSMUST00000176667.8"; exon_number "29"; exon_id "ENSMUSE00001303578.2"; gene_type "protein_coding"; gene_name "Lrch4"; transcript_type "protein_coding"; transcript_name "Lrch4-204"; protein_id "ENSMUSP00000135832.2"; transcript_support_level "1"; mgi_id "MGI:1917193"; tag "basic"; ccdsid "CCDS57392.1"; havana_gene "OTTMUSG00000040073.1"; havana_transcript "OTTMUST00000104092.1";
chr5	HAVANA	exon	137636917	137637000	.	+	.	gene_id "ENSMUSG00000093445.8"; transcript_id "ENSMUST00000176667.8"; exon_number "30"; exon_id "ENSMUSE00001303578.2"; gene_type "protein_coding"; gene_name "Lrch4"; transcript_type "protein_coding"; transcript_name "Lrch4-204"; protein_id "ENSMUSP00000135832.2"; transcript_support_level "1"; mgi_id "MGI:1917193"; tag "basic"; ccdsid "CCDS57392.1"; havana_gene "OTTMUSG00000040073.1"; havana_transcript "OTTMUST00000104092.1";
chr5	HAVANA	CDS	137637384	137637460	.	+	.	gene_id "ENSMUSG00000093445.8"; transcript_id "ENSMUST00000176667.8"; exon_number "31"; exon_id "ENSMUSE00001275053.2"; gene_type "protein_coding"; gene_name "Lrch4"; transcript_type "protein_coding"; transcript_name "Lrch4-204"; protein_id "ENSMUSP00000135832.2"; transcript_support_level "1"; mgi_id "MGI:1917193"; tag "basic"; ccdsid "CCDS57392.1"; havana_gene "OTTMUSG00000040073.1"; havana_transcript "OTTMUST00000104092.1";
chr5	HAVANA	exon	137637384	137637460	.	+	.	gene_id "ENSMUSG00000093445.8"; transcript_id "ENSMUST00000176667.8"; exon_number "32"; exon_id "ENSMUSE00001275053.2"; gene_type "protein_coding"; gene_name "Lrch4"; transcript_type "protein_coding"; transcript_name "Lrch4-204"; protein_id "ENSMUSP00000135832.2"; transcript_support_level "1"; mgi_id "MGI:1917193"; tag "basic"; ccdsid "CCDS57392.1"; havana_gene "OTTMUSG00000040073.1"; havana_transcript "OTTMUST00000104092.1";
chr5	HAVANA	CDS	137637612	137637749	.	+	.	gene_id "ENSMUSG00000093445.8"; transcript_id "ENSMUST00000176667.8"; exon_number "33"; exon_id "ENSMUSE00001291553.2"; gene_type "protein_coding"; gene_name "Lrch4"; transcript_type "protein_coding"; transcript_name "Lrch4-204"; protein_id "ENSMUSP00000135832.2"; transcript_support_level "1"; mgi_id "MGI:1917193"; tag "basic"; ccdsid "CCDS57392.1"; havana_gene "OTTMUSG00000040073.1"; havana_transcript "OTTMUST00000104092.1";
chr5	HAVANA	exon	137637612	137637749	.	+	.	gene_id "ENSMUSG00000093445.8"; transcript_id "ENSMUST00000176667.8"; exon_number "34"; exon_id "ENSMUSE00001291553.2"; gene_type "protein_coding"; gene_name "Lrch4"; transcript_type "protein_coding"; transcript_name "Lrch4-204"; protein_id "ENSMUSP00000135832.2"; transcript_support_level "1"; mgi_id "MGI:1917193"; tag "basic"; ccdsid "CCDS57392.1"; havana_gene "OTTMUSG00000040073.1"; havana_transcript "OTTMUST00000104092.1";
chr5	HAVANA	CDS	137637840	137637917	.	+	.	gene_id "ENSMUSG00000093445.8"; transcript_id "ENSMUST00000176667.8"; exon_number "35"; exon_id "ENSMUSE00001297044.2"; gene_type "protein_coding"; gene_name "Lrch4"; transcript_type "protein_coding"; transcript_name "Lrch4-204"; protein_id "ENSMUSP00000135832.2"; transcript_support_level "1"; mgi_id "MGI:1917193"; tag "basic"; ccdsid "CCDS57392.1"; havana_gene "OTTMUSG00000040073.1"; havana_transcript "OTTMUST00000104092.1";
chr5	HAVANA	exon	137637840	137637917	.	+	.	gene_id "ENSMUSG00000093445.8"; transcript_id "ENSMUST00000176667.8"; exon_number "36"; exon_id "ENSMUSE00001297044.2"; gene_type "protein_coding"; gene_name "Lrch4"; transcript_type "protein_coding"; transcript_name "Lrch4-204"; protein_id "ENSMUSP00000135832.2"; transcript_support_level "1"; mgi_id "MGI:1917193"; tag "basic"; ccdsid "CCDS57392.1"; havana_gene "OTTMUSG00000040073.1"; havana_transcript "OTTMUST00000104092.1";
chr5	HAVANA	CDS	137639027	137639128	.	+	.	gene_id "ENSMUSG00000093445.8"; transcript_id "ENSMUST00000176667.8"; exon_number "37"; exon_id "6288";
chr5	HAVANA	exon	137639027	137639361	.	+	.	gene_id "ENSMUSG00000093445.8"; transcript_id "ENSMUST00000176667.8"; exon_number "38"; exon_id "ENSMUSE00000950959.2"; gene_type "protein_coding"; gene_name "Lrch4"; transcript_type "protein_coding"; transcript_name "Lrch4-204"; protein_id "ENSMUSP00000135832.2"; transcript_support_level "1"; mgi_id "MGI:1917193"; tag "basic"; ccdsid "CCDS57392.1"; havana_gene "OTTMUSG00000040073.1"; havana_transcript "OTTMUST00000104092.1";
chr5	HAVANA	stop_codon	137639129	137639131	.	+	.	gene_id "ENSMUSG00000093445.8"; transcript_id "ENSMUST00000176667.8"; exon_number "39"; exon_id "6289";
chr5	HAVANA	UTR	137639129	137639361	.	+	.	gene_id "ENSMUSG00000093445.8"; transcript_id "ENSMUST00000176667.8"; exon_number "40"; exon_id "6290";
chr5	HAVANA	gene	137627437	137641161	.	+	.	gene_id "ENSMUSG00000029720.10"; transcripts "1"; gene_type "protein_coding"; gene_name "Gm20605"; mgi_id "MGI:5306917"; tag "overlapping_locus"; havana_gene "OTTMUSG00000040080.1";
chr5	HAVANA	transcript	137627437	137641161	.	+	.	gene_id "ENSMUSG00000029720.10"; transcript_id "ENSMUST00000177545.2"; exons "22"; gene_type "protein_coding"; gene_name "Gm20605"; transcript_type "nonsense_mediated_decay"; transcript_name "Gm20605-201"; protein_id "ENSMUSP00000135286.2"; transcript_support_level "2"; mgi_id "MGI:5306917"; tag "basic"; ccdsid "CCDS19772.1"; havana_gene "OTTMUSG00000040080.1"; havana_transcript "OTTMUST00000104113.1";
chr5	HAVANA	UTR	137627437	137627468	.	+	.	gene_id "ENSMUSG00000029720.10"; transcript_id "ENSMUST00000177545.2"; exon_number "1"; exon_id "6291";
chr5	HAVANA	exon	137627437	137627688	.	+	.	gene_id "ENSMUSG00000029720.10"; transcript_id "ENSMUST00000177545.2"; exon_number "2"; exon_id "ENSMUSE00000962782.2"; gene_type "protein_coding"; gene_name "Gm20605"; transcript_type "nonsense_mediated_decay"; transcript_name "Gm20605-201"; protein_id "ENSMUSP00000135286.2"; transcript_support_level "2"; mgi_id "MGI:5306917"; tag "basic"; ccdsid "CCDS19772.1"; havana_gene "OTTMUSG00000040080.1"; havana_transcript "OTTMUST00000104113.1";
chr5	HAVANA	start_codon	137627469	137627471	.	+	.	gene_id "ENSMUSG00000029720.10"; transcript_id "ENSMUST00000177545.2"; exon_number "3"; exon_id "chr5.6281";
chr5	HAVANA	CDS	137627469	137627688	.	+	.	gene_id "ENSMUSG00000029720.10"; transcript_id "ENSMUST00000177545.2"; exon_number "4"; exon_id "chr5.6282";
chr5	HAVANA	CDS	137631834	137631978	.	+	.	gene_id "ENSMUSG00000029720.10"; transcript_id "ENSMUST00000177545.2"; exon_number "5"; exon_id "ENSMUSE00001210686.2"; gene_type "protein_coding"; gene_name "Gm20605"; transcript_type "nonsense_mediated_decay"; transcript_name "Gm20605-201"; protein_id "ENSMUSP00000135286.2"; transcript_support_level "2"; mgi_id "MGI:5306917"; tag "basic"; ccdsid "CCDS19772.1"; havana_gene "OTTMUSG00000040080.1"; havana_transcript "OTTMUST00000104113.1";
chr5	HAVANA	exon	137631834	137631978	.	+	.	gene_id "ENSMUSG00000029720.10"; transcript_id "ENSMUST00000177545.2"; exon_number "6"; exon_id "ENSMUSE00001210686.2"; gene_type "protein_coding"; gene_name "Gm20605"; transcript_type "nonsense_mediated_decay"; transcript_name "Gm20605-201"; protein_id "ENSMUSP00000135286.2"; transcript_support_level "2"; mgi_id "MGI:5306917"; tag "basic"; ccdsid "CCDS19772.1"; havana_gene "OTTMUSG00000040080.1"; havana_transcript "OTTMUST00000104113.1";
chr5	HAVANA	CDS	137632111	137632237	.	+	.	gene_id "ENSMUSG00000029720.10"; transcript_id "ENSMUST00000177545.2"; exon_number "7"; exon_id "ENSMUSE00001295781.2"; gene_type "protein_coding"; gene_name "Gm20605"; transcript_type "nonsense_mediated_decay"; transcript_name "Gm20605-201"; protein_id "ENSMUSP00000135286.2"; transcript_support_level "2"; mgi_id "MGI:5306917"; tag "basic"; ccdsid "CCDS19772.1"; havana_gene "OTTMUSG00000040080.1"; havana_transcript "OTTMUST00000104113.1";
chr5	HAVANA	exon	137632111	137632237	.	+	.	gene_id "ENSMUSG00000029720.10"; transcript_id "ENSMUST00000177545.2"; exon_number "8"; exon_id "ENSMUSE00001295781.2"; gene_type "protein_coding"; gene_name "Gm20605"; transcript_type "nonsense_mediated_decay"; transcript_name "Gm20605-201"; protein_id "ENSMUSP00000135286.2"; transcript_support_level "2"; mgi_id "MGI:5306917"; tag "basic"; ccdsid "CCDS19772.1"; havana_gene "OTTMUSG00000040080.1"; havana_transcript "OTTMUST00000104113.1";
chr5	HAVANA	CDS	137632406	137632511	.	+	.	gene_id "ENSMUSG00000029720.10"; transcript_id "ENSMUST00000177545.2"; exon_number "9"; exon_id "ENSMUSE00001256018.2"; gene_type "protein_coding"; gene_name "Gm20605"; transcript_type "nonsense_mediated_decay"; transcript_name "Gm20605-201"; protein_id "ENSMUSP00000135286.2"; transcript_support_level "2"; mgi_id "MGI:5306917"; tag "basic"; ccdsid "CCDS19772.1"; havana_gene "OTTMUSG00000040080.1"; havana_transcript "OTTMUST00000104113.1";
chr5	HAVANA	exon	137632406	137632511	.	+	.	gene_id "ENSMUSG00000029720.10"; transcript_id "ENSMUST00000177545.2"; exon_number "10"; exon_id "ENSMUSE00001256018.2"; gene_type "protein_coding"; gene_name "Gm20605"; transcript_type "nonsense_mediated_decay"; transcript_name "Gm20605-201"; protein_id "ENSMUSP00000135286.2"; transcript_support_level "2"; mgi_id "MGI:5306917"; tag "basic"; ccdsid "CCDS19772.1"; havana_gene "OTTMUSG00000040080.1"; havana_transcript "OTTMUST00000104113.1";
chr5	HAVANA	CDS	137635001	137635137	.	+	.	gene_id "ENSMUSG00000029720.10"; transcript_id "ENSMUST00000177545.2"; exon_number "11"; exon_id "ENSMUSE00001238831.2"; gene_type "protein_coding"; gene_name "Gm20605"; transcript_type "nonsense_mediated_decay"; transcript_name "Gm20605-201"; protein_id "ENSMUSP00000135286.2"; transcript_support_level "2"; mgi_id "MGI:5306917"; tag "basic"; ccdsid "CCDS19772.1"; havana_gene "OTTMUSG00000040080.1"; havana_transcript "OTTMUST00000104113.1";
chr5	HAVANA	exon	137635001	137635137	.	+	.	gene_id "ENSMUSG00000029720.10"; transcript_id "ENSMUST00000177545.2"; exon_number "12"; exon_id "ENSMUSE00001238831.2"; gene_type "protein_coding"; gene_name "Gm20605"; transcript_type "nonsense_mediated_decay"; transcript_name "Gm20605-201"; protein_id "ENSMUSP00000135286.2"; transcript_support_level "2"; mgi_id "MGI:5306917"; tag "basic"; ccdsid "CCDS19772.1"; havana_gene "OTTMUSG00000040080.1"; havana_transcript "OTTMUST00000104113.1";
chr5	HAVANA	CDS	137635247	137635359	.	+	.	gene_id "ENSMUSG00000029720.10"; transcript_id "ENSMUST00000177545.2"; exon_number "13"; exon_id "ENSMUSE00001268825.2"; gene_type "protein_coding"; gene_name "Gm20605"; transcript_type "nonsense_mediated_decay"; transcript_name "Gm20605-201"; protein_id "ENSMUSP00000135286.2"; transcript_support_level "2"; mgi_id "MGI:5306917"; tag "basic"; ccdsid "CCDS19772.1"; havana_gene "OTTMUSG00000040080.1"; havana_transcript "OTTMUST00000104113.1";
chr5	HAVANA	exon	137635247	137635359	.	+	.	gene_id "ENSMUSG00000029720.10"; transcript_id "ENSMUST00000177545.2"; exon_number "14"; exon_id "ENSMUSE00001268825.2"; gene_type "protein_coding"; gene_name "Gm20605"; transcript_type "nonsense_mediated_decay"; transcript_name "Gm20605-201"; protein_id "ENSMUSP00000135286.2"; transcript_support_level "2"; mgi_id "MGI:5306917"; tag "basic"; ccdsid "CCDS19772.1"; havana_gene "OTTMUSG00000040080.1"; havana_transcript "OTTMUST00000104113.1";
chr5	HAVANA	CDS	137635475	137635574	.	+	.	gene_id "ENSMUSG00000029720.10"; transcript_id "ENSMUST00000177545.2"; exon_number "15"; exon_id "ENSMUSE00001296223.2"; gene_type "protein_coding"; gene_name "Gm20605"; transcript_type "nonsense_mediated_decay"; transcript_name "Gm20605-201"; protein_id "ENSMUSP00000135286.2"; transcript_support_level "2"; mgi_id "MGI:5306917"; tag "basic"; ccdsid "CCDS19772.1"; havana_gene "OTTMUSG00000040080.1"; havana_transcript "OTTMUST00000104113.1";
chr5	HAVANA	exon	137635475	137635574	.	+	.	gene_id "ENSMUSG00000029720.10"; transcript_id "ENSMUST00000177545.2"; exon_number "16"; exon_id "ENSMUSE00001296223.2"; gene_type "protein_coding"; gene_name "Gm20605"; transcript_type "nonsense_mediated_decay"; transcript_name "Gm20605-201"; protein_id "ENSMUSP00000135286.2"; transcript_support_level "2"; mgi_id "MGI:5306917"; tag "basic"; ccdsid "CCDS19772.1"; havana_gene "OTTMUSG00000040080.1"; havana_transcript "OTTMUST00000104113.1";
chr5	HAVANA	CDS	137635807	137635897	.	+	.	gene_id "ENSMUSG00000029720.10"; transcript_id "ENSMUST00000177545.2"; exon_number "17"; exon_id "ENSMUSE00001307427.2"; gene_type "protein_coding"; gene_name "Gm20605"; transcript_type "nonsense_mediated_decay"; transcript_name "Gm20605-201"; protein_id "ENSMUSP00000135286.2"; transcript_support_level "2"; mgi_id "MGI:5306917"; tag "basic"; ccdsid "CCDS19772.1"; havana_gene "OTTMUSG00000040080.1"; havana_transcript "OTTMUST00000104113.1";
chr5	HAVANA	exon	137635807	137635897	.	+	.	gene_id "ENSMUSG00000029720.10"; transcript_id "ENSMUST00000177545.2"; exon_number "18"; exon_id "ENSMUSE00001307427.2"; gene_type "protein_coding"; gene_name "Gm20605"; transcript_type "nonsense_mediated_decay"; transcript_name "Gm20605-201"; protein_id "ENSMUSP00000135286.2"; transcript_support_level "2"; mgi_id "MGI:5306917"; tag "basic"; ccdsid "CCDS19772.1"; havana_gene "OTTMUSG00000040080.1"; havana_transcript "OTTMUST00000104113.1";
chr5	HAVANA	CDS	137635988	137636064	.	+	.	gene_id "ENSMUSG00000029720.10"; transcript_id "ENSMUST00000177545.2"; exon_number "19"; exon_id "ENSMUSE00001216547.2"; gene_type "protein_coding"; gene_name "Gm20605"; transcript_type "nonsense_mediated_decay"; transcript_name "Gm20605-201"; protein_id "ENSMUSP00000135286.2"; transcript_support_level "2"; mgi_id "MGI:5306917"; tag "basic"; ccdsid "CCDS19772.1"; havana_gene "OTTMUSG00000040080.1"; havana_transcript "OTTMUST00000104113.1";
chr5	HAVANA	exon	137635988	137636064	.	+	.	gene_id "ENSMUSG00000029720.10"; transcript_id "ENSMUST00000177545.2"; exon_number "20"; exon_id "ENSMUSE00001216547.2"; gene_type "protein_coding"; gene_name "Gm20605"; transcript_type "nonsense_mediated_decay"; transcript_name "Gm20605-201"; protein_id "ENSMUSP00000135286.2"; transcript_support_level "2"; mgi_id "MGI:5306917"; tag "basic"; ccdsid "CCDS19772.1"; havana_gene "OTTMUSG00000040080.1"; havana_transcript "OTTMUST00000104113.1";
chr5	HAVANA	CDS	137636167	137636228	.	+	.	gene_id "ENSMUSG00000029720.10"; transcript_id "ENSMUST00000177545.2"; exon_number "21"; exon_id "ENSMUSE00001213937.2"; gene_type "protein_coding"; gene_name "Gm20605"; transcript_type "nonsense_mediated_decay"; transcript_name "Gm20605-201"; protein_id "ENSMUSP00000135286.2"; transcript_support_level "2"; mgi_id "MGI:5306917"; tag "basic"; ccdsid "CCDS19772.1"; havana_gene "OTTMUSG00000040080.1"; havana_transcript "OTTMUST00000104113.1";
chr5	HAVANA	exon	137636167	137636228	.	+	.	gene_id "ENSMUSG00000029720.10"; transcript_id "ENSMUST00000177545.2"; exon_number "22"; exon_id "ENSMUSE00001213937.2"; gene_type "protein_coding"; gene_name "Gm20605"; transcript_type "nonsense_mediated_decay"; transcript_name "Gm20605-201"; protein_id "ENSMUSP00000135286.2"; transcript_support_level "2"; mgi_id "MGI:5306917"; tag "basic"; ccdsid "CCDS19772.1"; havana_gene "OTTMUSG00000040080.1"; havana_transcript "OTTMUST00000104113.1";
chr5	HAVANA	CDS	137636328	137636444	.	+	.	gene_id "ENSMUSG00000029720.10"; transcript_id "ENSMUST00000177545.2"; exon_number "23"; exon_id "ENSMUSE00001301159.2"; gene_type "protein_coding"; gene_name "Gm20605"; transcript_type "nonsense_mediated_decay"; transcript_name "Gm20605-201"; protein_id "ENSMUSP00000135286.2"; transcript_support_level "2"; mgi_id "MGI:5306917"; tag "basic"; ccdsid "CCDS19772.1"; havana_gene "OTTMUSG00000040080.1"; havana_transcript "OTTMUST00000104113.1";
chr5	HAVANA	exon	137636328	137636444	.	+	.	gene_id "ENSMUSG00000029720.10"; transcript_id "ENSMUST00000177545.2"; exon_number "24"; exon_id "ENSMUSE00001301159.2"; gene_type "protein_coding"; gene_name "Gm20605"; transcript_type "nonsense_mediated_decay"; transcript_name "Gm20605-201"; protein_id "ENSMUSP00000135286.2"; transcript_support_level "2"; mgi_id "MGI:5306917"; tag "basic"; ccdsid "CCDS19772.1"; havana_gene "OTTMUSG00000040080.1"; havana_transcript "OTTMUST00000104113.1";
chr5	HAVANA	CDS	137636555	137636623	.	+	.	gene_id "ENSMUSG00000029720.10"; transcript_id "ENSMUST00000177545.2"; exon_number "25"; exon_id "ENSMUSE00001286232.2"; gene_type "protein_coding"; gene_name "Gm20605"; transcript_type "nonsense_mediated_decay"; transcript_name "Gm20605-201"; protein_id "ENSMUSP00000135286.2"; transcript_support_level "2"; mgi_id "MGI:5306917"; tag "basic"; ccdsid "CCDS19772.1"; havana_gene "OTTMUSG00000040080.1"; havana_transcript "OTTMUST00000104113.1";
chr5	HAVANA	exon	137636555	137636623	.	+	.	gene_id "ENSMUSG00000029720.10"; transcript_id "ENSMUST00000177545.2"; exon_number "26"; exon_id "ENSMUSE00001286232.2"; gene_type "protein_coding"; gene_name "Gm20605"; transcript_type "nonsense_mediated_decay"; transcript_name "Gm20605-201"; protein_id "ENSMUSP00000135286.2"; transcript_support_level "2"; mgi_id "MGI:5306917"; tag "basic"; ccdsid "CCDS19772.1"; havana_gene "OTTMUSG00000040080.1"; havana_transcript "OTTMUST00000104113.1";
chr5	HAVANA	CDS	137636701	137636804	.	+	.	gene_id "ENSMUSG00000029720.10"; transcript_id "ENSMUST00000177545.2"; exon_number "27"; exon_id "ENSMUSE00001270357.2"; gene_type "protein_coding"; gene_name "Gm20605"; transcript_type "nonsense_mediated_decay"; transcript_name "Gm20605-201"; protein_id "ENSMUSP00000135286.2"; transcript_support_level "2"; mgi_id "MGI:5306917"; tag "basic"; ccdsid "CCDS19772.1"; havana_gene "OTTMUSG00000040080.1"; havana_transcript "OTTMUST00000104113.1";
chr5	HAVANA	exon	137636701	137636804	.	+	.	gene_id "ENSMUSG00000029720.10"; transcript_id "ENSMUST00000177545.2"; exon_number "28"; exon_id "ENSMUSE00001270357.2"; gene_type "protein_coding"; gene_name "Gm20605"; transcript_type "nonsense_mediated_decay"; transcript_name "Gm20605-201"; protein_id "ENSMUSP00000135286.2"; transcript_support_level "2"; mgi_id "MGI:5306917"; tag "basic"; ccdsid "CCDS19772.1"; havana_gene "OTTMUSG00000040080.1"; havana_transcript "OTTMUST00000104113.1";
chr5	HAVANA	CDS	137636917	137637000	.	+	.	gene_id "ENSMUSG00000029720.10"; transcript_id "ENSMUST00000177545.2"; exon_number "29"; exon_id "ENSMUSE00001303578.2"; gene_type "protein_coding"; gene_name "Gm20605"; transcript_type "nonsense_mediated_decay"; transcript_name "Gm20605-201"; protein_id "ENSMUSP00000135286.2"; transcript_support_level "2"; mgi_id "MGI:5306917"; tag "basic"; ccdsid "CCDS19772.1"; havana_gene "OTTMUSG00000040080.1"; havana_transcript "OTTMUST00000104113.1";
chr5	HAVANA	exon	137636917	137637000	.	+	.	gene_id "ENSMUSG00000029720.10"; transcript_id "ENSMUST00000177545.2"; exon_number "30"; exon_id "ENSMUSE00001303578.2"; gene_type "protein_coding"; gene_name "Gm20605"; transcript_type "nonsense_mediated_decay"; transcript_name "Gm20605-201"; protein_id "ENSMUSP00000135286.2"; transcript_support_level "2"; mgi_id "MGI:5306917"; tag "basic"; ccdsid "CCDS19772.1"; havana_gene "OTTMUSG00000040080.1"; havana_transcript "OTTMUST00000104113.1";
chr5	HAVANA	CDS	137637384	137637460	.	+	.	gene_id "ENSMUSG00000029720.10"; transcript_id "ENSMUST00000177545.2"; exon_number "31"; exon_id "ENSMUSE00001275053.2"; gene_type "protein_coding"; gene_name "Gm20605"; transcript_type "nonsense_mediated_decay"; transcript_name "Gm20605-201"; protein_id "ENSMUSP00000135286.2"; transcript_support_level "2"; mgi_id "MGI:5306917"; tag "basic"; ccdsid "CCDS19772.1"; havana_gene "OTTMUSG00000040080.1"; havana_transcript "OTTMUST00000104113.1";
chr5	HAVANA	exon	137637384	137637460	.	+	.	gene_id "ENSMUSG00000029720.10"; transcript_id "ENSMUST00000177545.2"; exon_number "32"; exon_id "ENSMUSE00001275053.2"; gene_type "protein_coding"; gene_name "Gm20605"; transcript_type "nonsense_mediated_decay"; transcript_name "Gm20605-201"; protein_id "ENSMUSP00000135286.2"; transcript_support_level "2"; mgi_id "MGI:5306917"; tag "basic"; ccdsid "CCDS19772.1"; havana_gene "OTTMUSG00000040080.1"; havana_transcript "OTTMUST00000104113.1";
chr5	HAVANA	CDS	137637612	137637749	.	+	.	gene_id "ENSMUSG00000029720.10"; transcript_id "ENSMUST00000177545.2"; exon_number "33"; exon_id "ENSMUSE00001291553.2"; gene_type "protein_coding"; gene_name "Gm20605"; transcript_type "nonsense_mediated_decay"; transcript_name "Gm20605-201"; protein_id "ENSMUSP00000135286.2"; transcript_support_level "2"; mgi_id "MGI:5306917"; tag "basic"; ccdsid "CCDS19772.1"; havana_gene "OTTMUSG00000040080.1"; havana_transcript "OTTMUST00000104113.1";
chr5	HAVANA	exon	137637612	137637749	.	+	.	gene_id "ENSMUSG00000029720.10"; transcript_id "ENSMUST00000177545.2"; exon_number "34"; exon_id "ENSMUSE00001291553.2"; gene_type "protein_coding"; gene_name "Gm20605"; transcript_type "nonsense_mediated_decay"; transcript_name "Gm20605-201"; protein_id "ENSMUSP00000135286.2"; transcript_support_level "2"; mgi_id "MGI:5306917"; tag "basic"; ccdsid "CCDS19772.1"; havana_gene "OTTMUSG00000040080.1"; havana_transcript "OTTMUST00000104113.1";
chr5	HAVANA	CDS	137637840	137637917	.	+	.	gene_id "ENSMUSG00000029720.10"; transcript_id "ENSMUST00000177545.2"; exon_number "35"; exon_id "ENSMUSE00001297044.2"; gene_type "protein_coding"; gene_name "Gm20605"; transcript_type "nonsense_mediated_decay"; transcript_name "Gm20605-201"; protein_id "ENSMUSP00000135286.2"; transcript_support_level "2"; mgi_id "MGI:5306917"; tag "basic"; ccdsid "CCDS19772.1"; havana_gene "OTTMUSG00000040080.1"; havana_transcript "OTTMUST00000104113.1";
chr5	HAVANA	exon	137637840	137637917	.	+	.	gene_id "ENSMUSG00000029720.10"; transcript_id "ENSMUST00000177545.2"; exon_number "36"; exon_id "ENSMUSE00001297044.2"; gene_type "protein_coding"; gene_name "Gm20605"; transcript_type "nonsense_mediated_decay"; transcript_name "Gm20605-201"; protein_id "ENSMUSP00000135286.2"; transcript_support_level "2"; mgi_id "MGI:5306917"; tag "basic"; ccdsid "CCDS19772.1"; havana_gene "OTTMUSG00000040080.1"; havana_transcript "OTTMUST00000104113.1";
chr5	HAVANA	CDS	137638210	137638404	.	+	.	gene_id "ENSMUSG00000029720.10"; transcript_id "ENSMUST00000177545.2"; exon_number "37"; exon_id "chr5.6283";
chr5	HAVANA	exon	137638210	137640078	.	+	.	gene_id "ENSMUSG00000029720.10"; transcript_id "ENSMUST00000177545.2"; exon_number "38"; exon_id "ENSMUSE00000948086.2"; gene_type "protein_coding"; gene_name "Gm20605"; transcript_type "nonsense_mediated_decay"; transcript_name "Gm20605-201"; protein_id "ENSMUSP00000135286.2"; transcript_support_level "2"; mgi_id "MGI:5306917"; tag "basic"; ccdsid "CCDS19772.1"; havana_gene "OTTMUSG00000040080.1"; havana_transcript "OTTMUST00000104113.1";
chr5	HAVANA	stop_codon	137638405	137638407	.	+	.	gene_id "ENSMUSG00000029720.10"; transcript_id "ENSMUST00000177545.2"; exon_number "39"; exon_id "chr5.6284";
chr5	HAVANA	UTR	137638405	137640078	.	+	.	gene_id "ENSMUSG00000029720.10"; transcript_id "ENSMUST00000177545.2"; exon_number "40"; exon_id "6292";
chr5	HAVANA	UTR	137640172	137640275	.	+	.	gene_id "ENSMUSG00000029720.10"; transcript_id "ENSMUST00000177545.2"; exon_number "41"; exon_id "ENSMUSE00001261616.2"; gene_type "protein_coding"; gene_name "Gm20605"; transcript_type "nonsense_mediated_decay"; transcript_name "Gm20605-201"; protein_id "ENSMUSP00000135286.2"; transcript_support_level "2"; mgi_id "MGI:5306917"; tag "basic"; ccdsid "CCDS19772.1"; havana_gene "OTTMUSG00000040080.1"; havana_transcript "OTTMUST00000104113.1";
chr5	HAVANA	exon	137640172	137640275	.	+	.	gene_id "ENSMUSG00000029720.10"; transcript_id "ENSMUST00000177545.2"; exon_number "42"; exon_id "ENSMUSE00001261616.2"; gene_type "protein_coding"; gene_name "Gm20605"; transcript_type "nonsense_mediated_decay"; transcript_name "Gm20605-201"; protein_id "ENSMUSP00000135286.2"; transcript_support_level "2"; mgi_id "MGI:5306917"; tag "basic"; ccdsid "CCDS19772.1"; havana_gene "OTTMUSG00000040080.1"; havana_transcript "OTTMUST00000104113.1";
chr5	HAVANA	UTR	137640358	137640496	.	+	.	gene_id "ENSMUSG00000029720.10"; transcript_id "ENSMUST00000177545.2"; exon_number "43"; exon_id "ENSMUSE00001273652.2"; gene_type "protein_coding"; gene_name "Gm20605"; transcript_type "nonsense_mediated_decay"; transcript_name "Gm20605-201"; protein_id "ENSMUSP00000135286.2"; transcript_support_level "2"; mgi_id "MGI:5306917"; tag "basic"; ccdsid "CCDS19772.1"; havana_gene "OTTMUSG00000040080.1"; havana_transcript "OTTMUST00000104113.1";
chr5	HAVANA	exon	137640358	137640496	.	+	.	gene_id "ENSMUSG00000029720.10"; transcript_id "ENSMUST00000177545.2"; exon_number "44"; exon_id "ENSMUSE00001273652.2"; gene_type "protein_coding"; gene_name "Gm20605"; transcript_type "nonsense_mediated_decay"; transcript_name "Gm20605-201"; protein_id "ENSMUSP00000135286.2"; transcript_support_level "2"; mgi_id "MGI:5306917"; tag "basic"; ccdsid "CCDS19772.1"; havana_gene "OTTMUSG00000040080.1"; havana_transcript "OTTMUST00000104113.1";
chr5	HAVANA	UTR	137640603	137640700	.	+	.	gene_id "ENSMUSG00000029720.10"; transcript_id "ENSMUST00000177545.2"; exon_number "45"; exon_id "ENSMUSE00001278778.2"; gene_type "protein_coding"; gene_name "Gm20605"; transcript_type "nonsense_mediated_decay"; transcript_name "Gm20605-201"; protein_id "ENSMUSP00000135286.2"; transcript_support_level "2"; mgi_id "MGI:5306917"; tag "basic"; ccdsid "CCDS19772.1"; havana_gene "OTTMUSG00000040080.1"; havana_transcript "OTTMUST00000104113.1";
chr5	HAVANA	exon	137640603	137640700	.	+	.	gene_id "ENSMUSG00000029720.10"; transcript_id "ENSMUST00000177545.2"; exon_number "46"; exon_id "ENSMUSE00001278778.2"; gene_type "protein_coding"; gene_name "Gm20605"; transcript_type "nonsense_mediated_decay"; transcript_name "Gm20605-201"; protein_id "ENSMUSP00000135286.2"; transcript_support_level "2"; mgi_id "MGI:5306917"; tag "basic"; ccdsid "CCDS19772.1"; havana_gene "OTTMUSG00000040080.1"; havana_transcript "OTTMUST00000104113.1";
chr5	HAVANA	UTR	137640785	137641161	.	+	.	gene_id "ENSMUSG00000029720.10"; transcript_id "ENSMUST00000177545.2"; exon_number "47"; exon_id "ENSMUSE00000951052.2"; gene_type "protein_coding"; gene_name "Gm20605"; transcript_type "nonsense_mediated_decay"; transcript_name "Gm20605-201"; protein_id "ENSMUSP00000135286.2"; transcript_support_level "2"; mgi_id "MGI:5306917"; tag "basic"; ccdsid "CCDS19772.1"; havana_gene "OTTMUSG00000040080.1"; havana_transcript "OTTMUST00000104113.1";
chr5	HAVANA	exon	137640785	137641161	.	+	.	gene_id "ENSMUSG00000029720.10"; transcript_id "ENSMUST00000177545.2"; exon_number "48"; exon_id "ENSMUSE00000951052.2"; gene_type "protein_coding"; gene_name "Gm20605"; transcript_type "nonsense_mediated_decay"; transcript_name "Gm20605-201"; protein_id "ENSMUSP00000135286.2"; transcript_support_level "2"; mgi_id "MGI:5306917"; tag "basic"; ccdsid "CCDS19772.1"; havana_gene "OTTMUSG00000040080.1"; havana_transcript "OTTMUST00000104113.1";
chr5	HAVANA	gene	137641293	137643976	.	-	.	gene_id "ENSMUSG00000047182.7"; transcripts "1"; gene_type "protein_coding"; gene_name "Irs3"; mgi_id "MGI:1194882"; havana_gene "OTTMUSG00000054603.1";
chr5	HAVANA	transcript	137641294	137643976	.	-	.	gene_id "ENSMUSG00000047182.7"; transcript_id "ENSMUST00000057314.4"; exons "2"; gene_type "protein_coding"; gene_name "Irs3"; transcript_type "protein_coding"; transcript_name "Irs3-201"; protein_id "ENSMUSP00000060844.4"; transcript_support_level "1"; mgi_id "MGI:1194882"; tag "basic"; ccdsid "CCDS19773.1"; havana_gene "OTTMUSG00000054603.1"; havana_transcript "OTTMUST00000135354.1";
chr5	HAVANA	UTR	137643783	137643976	.	-	.	gene_id "ENSMUSG00000047182.7"; transcript_id "ENSMUST00000057314.4"; exon_number "1"; exon_id "6293";
chr5	HAVANA	start_codon	137643780	137643782	.	-	.	gene_id "ENSMUSG00000047182.7"; transcript_id "ENSMUST00000057314.4"; exon_number "2"; exon_id "6294";
chr5	HAVANA	exon	137643353	137643976	.	-	.	gene_id "ENSMUSG00000047182.7"; transcript_id "ENSMUST00000057314.4"; exon_number "3"; exon_id "ENSMUSE00000345609.5"; gene_type "protein_coding"; gene_name "Irs3"; transcript_type "protein_coding"; transcript_name "Irs3-201"; protein_id "ENSMUSP00000060844.4"; transcript_support_level "1"; mgi_id "MGI:1194882"; tag "basic"; ccdsid "CCDS19773.1"; havana_gene "OTTMUSG00000054603.1"; havana_transcript "OTTMUST00000135354.1";
chr5	HAVANA	CDS	137643353	137643782	.	-	.	gene_id "ENSMUSG00000047182.7"; transcript_id "ENSMUST00000057314.4"; exon_number "4"; exon_id "6295";
chr5	HAVANA	CDS	137641952	137643006	.	-	.	gene_id "ENSMUSG00000047182.7"; transcript_id "ENSMUST00000057314.4"; exon_number "5"; exon_id "6296";
chr5	HAVANA	stop_codon	137641949	137641951	.	-	.	gene_id "ENSMUSG00000047182.7"; transcript_id "ENSMUST00000057314.4"; exon_number "6"; exon_id "6297";
chr5	HAVANA	exon	137641294	137643006	.	-	.	gene_id "ENSMUSG00000047182.7"; transcript_id "ENSMUST00000057314.4"; exon_number "7"; exon_id "ENSMUSE00000381210.5"; gene_type "protein_coding"; gene_name "Irs3"; transcript_type "protein_coding"; transcript_name "Irs3-201"; protein_id "ENSMUSP00000060844.4"; transcript_support_level "1"; mgi_id "MGI:1194882"; tag "basic"; ccdsid "CCDS19773.1"; havana_gene "OTTMUSG00000054603.1"; havana_transcript "OTTMUST00000135354.1";
chr5	HAVANA	UTR	137641294	137641951	.	-	.	gene_id "ENSMUSG00000047182.7"; transcript_id "ENSMUST00000057314.4"; exon_number "8"; exon_id "6298";
chr5	HAVANA	gene	137648725	137683015	.	-	.	gene_id "ENSMUSG00000029722.16"; transcripts "3"; gene_type "protein_coding"; gene_name "Agfg2"; mgi_id "MGI:2443267"; tag "overlapping_locus"; havana_gene "OTTMUSG00000021990.1";
chr5	HAVANA	transcript	137648725	137682988	.	-	.	gene_id "ENSMUSG00000029722.16"; transcript_id "ENSMUST00000031736.16"; exons "12"; gene_type "protein_coding"; gene_name "Agfg2"; transcript_type "protein_coding"; transcript_name "Agfg2-201"; protein_id "ENSMUSP00000031736.10"; transcript_support_level "1"; mgi_id "MGI:2443267"; tag "basic"; ccdsid "CCDS19774.1"; havana_gene "OTTMUSG00000021990.1"; havana_transcript "OTTMUST00000052209.1";
chr5	HAVANA	UTR	137682842	137682988	.	-	.	gene_id "ENSMUSG00000029722.16"; transcript_id "ENSMUST00000031736.16"; exon_number "1"; exon_id "6299";
chr5	HAVANA	start_codon	137682839	137682841	.	-	.	gene_id "ENSMUSG00000029722.16"; transcript_id "ENSMUST00000031736.16"; exon_number "2"; exon_id "6300";
chr5	HAVANA	exon	137682621	137682988	.	-	.	gene_id "ENSMUSG00000029722.16"; transcript_id "ENSMUST00000031736.16"; exon_number "3"; exon_id "ENSMUSE00000762090.2"; gene_type "protein_coding"; gene_name "Agfg2"; transcript_type "protein_coding"; transcript_name "Agfg2-201"; protein_id "ENSMUSP00000031736.10"; transcript_support_level "1"; mgi_id "MGI:2443267"; tag "basic"; ccdsid "CCDS19774.1"; havana_gene "OTTMUSG00000021990.1"; havana_transcript "OTTMUST00000052209.1";
chr5	HAVANA	CDS	137682621	137682841	.	-	.	gene_id "ENSMUSG00000029722.16"; transcript_id "ENSMUST00000031736.16"; exon_number "4"; exon_id "6301";
chr5	HAVANA	exon	137665943	137666036	.	-	.	gene_id "ENSMUSG00000029722.16"; transcript_id "ENSMUST00000031736.16"; exon_number "5"; exon_id "ENSMUSE00001264611.2"; gene_type "protein_coding"; gene_name "Agfg2"; transcript_type "protein_coding"; transcript_name "Agfg2-201"; protein_id "ENSMUSP00000031736.10"; transcript_support_level "1"; mgi_id "MGI:2443267"; tag "basic"; ccdsid "CCDS19774.1"; havana_gene "OTTMUSG00000021990.1"; havana_transcript "OTTMUST00000052209.1";
chr5	HAVANA	CDS	137665943	137666036	.	-	.	gene_id "ENSMUSG00000029722.16"; transcript_id "ENSMUST00000031736.16"; exon_number "6"; exon_id "ENSMUSE00001264611.2"; gene_type "protein_coding"; gene_name "Agfg2"; transcript_type "protein_coding"; transcript_name "Agfg2-201"; protein_id "ENSMUSP00000031736.10"; transcript_support_level "1"; mgi_id "MGI:2443267"; tag "basic"; ccdsid "CCDS19774.1"; havana_gene "OTTMUSG00000021990.1"; havana_transcript "OTTMUST00000052209.1";
chr5	HAVANA	exon	137665323	137665438	.	-	.	gene_id "ENSMUSG00000029722.16"; transcript_id "ENSMUST00000031736.16"; exon_number "7"; exon_id "ENSMUSE00001305712.2"; gene_type "protein_coding"; gene_name "Agfg2"; transcript_type "protein_coding"; transcript_name "Agfg2-201"; protein_id "ENSMUSP00000031736.10"; transcript_support_level "1"; mgi_id "MGI:2443267"; tag "basic"; ccdsid "CCDS19774.1"; havana_gene "OTTMUSG00000021990.1"; havana_transcript "OTTMUST00000052209.1";
chr5	HAVANA	CDS	137665323	137665438	.	-	.	gene_id "ENSMUSG00000029722.16"; transcript_id "ENSMUST00000031736.16"; exon_number "8"; exon_id "ENSMUSE00001305712.2"; gene_type "protein_coding"; gene_name "Agfg2"; transcript_type "protein_coding"; transcript_name "Agfg2-201"; protein_id "ENSMUSP00000031736.10"; transcript_support_level "1"; mgi_id "MGI:2443267"; tag "basic"; ccdsid "CCDS19774.1"; havana_gene "OTTMUSG00000021990.1"; havana_transcript "OTTMUST00000052209.1";
chr5	HAVANA	exon	137662478	137662634	.	-	.	gene_id "ENSMUSG00000029722.16"; transcript_id "ENSMUST00000031736.16"; exon_number "9"; exon_id "ENSMUSE00001232145.2"; gene_type "protein_coding"; gene_name "Agfg2"; transcript_type "protein_coding"; transcript_name "Agfg2-201"; protein_id "ENSMUSP00000031736.10"; transcript_support_level "1"; mgi_id "MGI:2443267"; tag "basic"; ccdsid "CCDS19774.1"; havana_gene "OTTMUSG00000021990.1"; havana_transcript "OTTMUST00000052209.1";
chr5	HAVANA	CDS	137662478	137662634	.	-	.	gene_id "ENSMUSG00000029722.16"; transcript_id "ENSMUST00000031736.16"; exon_number "10"; exon_id "ENSMUSE00001232145.2"; gene_type "protein_coding"; gene_name "Agfg2"; transcript_type "protein_coding"; transcript_name "Agfg2-201"; protein_id "ENSMUSP00000031736.10"; transcript_support_level "1"; mgi_id "MGI:2443267"; tag "basic"; ccdsid "CCDS19774.1"; havana_gene "OTTMUSG00000021990.1"; havana_transcript "OTTMUST00000052209.1";
chr5	HAVANA	exon	137661698	137661866	.	-	.	gene_id "ENSMUSG00000029722.16"; transcript_id "ENSMUST00000031736.16"; exon_number "11"; exon_id "ENSMUSE00001350432.2"; gene_type "protein_coding"; gene_name "Agfg2"; transcript_type "protein_coding"; transcript_name "Agfg2-201"; protein_id "ENSMUSP00000031736.10"; transcript_support_level "1"; mgi_id "MGI:2443267"; tag "basic"; ccdsid "CCDS19774.1"; havana_gene "OTTMUSG00000021990.1"; havana_transcript "OTTMUST00000052209.1";
chr5	HAVANA	CDS	137661698	137661866	.	-	.	gene_id "ENSMUSG00000029722.16"; transcript_id "ENSMUST00000031736.16"; exon_number "12"; exon_id "ENSMUSE00001350432.2"; gene_type "protein_coding"; gene_name "Agfg2"; transcript_type "protein_coding"; transcript_name "Agfg2-201"; protein_id "ENSMUSP00000031736.10"; transcript_support_level "1"; mgi_id "MGI:2443267"; tag "basic"; ccdsid "CCDS19774.1"; havana_gene "OTTMUSG00000021990.1"; havana_transcript "OTTMUST00000052209.1";
chr5	HAVANA	exon	137659626	137659754	.	-	.	gene_id "ENSMUSG00000029722.16"; transcript_id "ENSMUST00000031736.16"; exon_number "13"; exon_id "ENSMUSE00000433169.4"; gene_type "protein_coding"; gene_name "Agfg2"; transcript_type "protein_coding"; transcript_name "Agfg2-201"; protein_id "ENSMUSP00000031736.10"; transcript_support_level "1"; mgi_id "MGI:2443267"; tag "basic"; ccdsid "CCDS19774.1"; havana_gene "OTTMUSG00000021990.1"; havana_transcript "OTTMUST00000052209.1";
chr5	HAVANA	CDS	137659626	137659754	.	-	.	gene_id "ENSMUSG00000029722.16"; transcript_id "ENSMUST00000031736.16"; exon_number "14"; exon_id "ENSMUSE00000433169.4"; gene_type "protein_coding"; gene_name "Agfg2"; transcript_type "protein_coding"; transcript_name "Agfg2-201"; protein_id "ENSMUSP00000031736.10"; transcript_support_level "1"; mgi_id "MGI:2443267"; tag "basic"; ccdsid "CCDS19774.1"; havana_gene "OTTMUSG00000021990.1"; havana_transcript "OTTMUST00000052209.1";
chr5	HAVANA	exon	137653870	137653990	.	-	.	gene_id "ENSMUSG00000029722.16"; transcript_id "ENSMUST00000031736.16"; exon_number "15"; exon_id "ENSMUSE00001259722.2"; gene_type "protein_coding"; gene_name "Agfg2"; transcript_type "protein_coding"; transcript_name "Agfg2-201"; protein_id "ENSMUSP00000031736.10"; transcript_support_level "1"; mgi_id "MGI:2443267"; tag "basic"; ccdsid "CCDS19774.1"; havana_gene "OTTMUSG00000021990.1"; havana_transcript "OTTMUST00000052209.1";
chr5	HAVANA	CDS	137653870	137653990	.	-	.	gene_id "ENSMUSG00000029722.16"; transcript_id "ENSMUST00000031736.16"; exon_number "16"; exon_id "ENSMUSE00001259722.2"; gene_type "protein_coding"; gene_name "Agfg2"; transcript_type "protein_coding"; transcript_name "Agfg2-201"; protein_id "ENSMUSP00000031736.10"; transcript_support_level "1"; mgi_id "MGI:2443267"; tag "basic"; ccdsid "CCDS19774.1"; havana_gene "OTTMUSG00000021990.1"; havana_transcript "OTTMUST00000052209.1";
chr5	HAVANA	exon	137653592	137653674	.	-	.	gene_id "ENSMUSG00000029722.16"; transcript_id "ENSMUST00000031736.16"; exon_number "17"; exon_id "ENSMUSE00001260726.2"; gene_type "protein_coding"; gene_name "Agfg2"; transcript_type "protein_coding"; transcript_name "Agfg2-201"; protein_id "ENSMUSP00000031736.10"; transcript_support_level "1"; mgi_id "MGI:2443267"; tag "basic"; ccdsid "CCDS19774.1"; havana_gene "OTTMUSG00000021990.1"; havana_transcript "OTTMUST00000052209.1";
chr5	HAVANA	CDS	137653592	137653674	.	-	.	gene_id "ENSMUSG00000029722.16"; transcript_id "ENSMUST00000031736.16"; exon_number "18"; exon_id "ENSMUSE00001260726.2"; gene_type "protein_coding"; gene_name "Agfg2"; transcript_type "protein_coding"; transcript_name "Agfg2-201"; protein_id "ENSMUSP00000031736.10"; transcript_support_level "1"; mgi_id "MGI:2443267"; tag "basic"; ccdsid "CCDS19774.1"; havana_gene "OTTMUSG00000021990.1"; havana_transcript "OTTMUST00000052209.1";
chr5	HAVANA	exon	137653401	137653481	.	-	.	gene_id "ENSMUSG00000029722.16"; transcript_id "ENSMUST00000031736.16"; exon_number "19"; exon_id "ENSMUSE00001251508.2"; gene_type "protein_coding"; gene_name "Agfg2"; transcript_type "protein_coding"; transcript_name "Agfg2-201"; protein_id "ENSMUSP00000031736.10"; transcript_support_level "1"; mgi_id "MGI:2443267"; tag "basic"; ccdsid "CCDS19774.1"; havana_gene "OTTMUSG00000021990.1"; havana_transcript "OTTMUST00000052209.1";
chr5	HAVANA	CDS	137653401	137653481	.	-	.	gene_id "ENSMUSG00000029722.16"; transcript_id "ENSMUST00000031736.16"; exon_number "20"; exon_id "ENSMUSE00001251508.2"; gene_type "protein_coding"; gene_name "Agfg2"; transcript_type "protein_coding"; transcript_name "Agfg2-201"; protein_id "ENSMUSP00000031736.10"; transcript_support_level "1"; mgi_id "MGI:2443267"; tag "basic"; ccdsid "CCDS19774.1"; havana_gene "OTTMUSG00000021990.1"; havana_transcript "OTTMUST00000052209.1";
chr5	HAVANA	exon	137652025	137652153	.	-	.	gene_id "ENSMUSG00000029722.16"; transcript_id "ENSMUST00000031736.16"; exon_number "21"; exon_id "ENSMUSE00001223817.2"; gene_type "protein_coding"; gene_name "Agfg2"; transcript_type "protein_coding"; transcript_name "Agfg2-201"; protein_id "ENSMUSP00000031736.10"; transcript_support_level "1"; mgi_id "MGI:2443267"; tag "basic"; ccdsid "CCDS19774.1"; havana_gene "OTTMUSG00000021990.1"; havana_transcript "OTTMUST00000052209.1";
chr5	HAVANA	CDS	137652025	137652153	.	-	.	gene_id "ENSMUSG00000029722.16"; transcript_id "ENSMUST00000031736.16"; exon_number "22"; exon_id "ENSMUSE00001223817.2"; gene_type "protein_coding"; gene_name "Agfg2"; transcript_type "protein_coding"; transcript_name "Agfg2-201"; protein_id "ENSMUSP00000031736.10"; transcript_support_level "1"; mgi_id "MGI:2443267"; tag "basic"; ccdsid "CCDS19774.1"; havana_gene "OTTMUSG00000021990.1"; havana_transcript "OTTMUST00000052209.1";
chr5	HAVANA	exon	137650692	137650777	.	-	.	gene_id "ENSMUSG00000029722.16"; transcript_id "ENSMUST00000031736.16"; exon_number "23"; exon_id "ENSMUSE00001231287.2"; gene_type "protein_coding"; gene_name "Agfg2"; transcript_type "protein_coding"; transcript_name "Agfg2-201"; protein_id "ENSMUSP00000031736.10"; transcript_support_level "1"; mgi_id "MGI:2443267"; tag "basic"; ccdsid "CCDS19774.1"; havana_gene "OTTMUSG00000021990.1"; havana_transcript "OTTMUST00000052209.1";
chr5	HAVANA	CDS	137650692	137650777	.	-	.	gene_id "ENSMUSG00000029722.16"; transcript_id "ENSMUST00000031736.16"; exon_number "24"; exon_id "ENSMUSE00001231287.2"; gene_type "protein_coding"; gene_name "Agfg2"; transcript_type "protein_coding"; transcript_name "Agfg2-201"; protein_id "ENSMUSP00000031736.10"; transcript_support_level "1"; mgi_id "MGI:2443267"; tag "basic"; ccdsid "CCDS19774.1"; havana_gene "OTTMUSG00000021990.1"; havana_transcript "OTTMUST00000052209.1";
chr5	HAVANA	CDS	137650034	137650084	.	-	.	gene_id "ENSMUSG00000029722.16"; transcript_id "ENSMUST00000031736.16"; exon_number "25"; exon_id "6302";
chr5	HAVANA	stop_codon	137650031	137650033	.	-	.	gene_id "ENSMUSG00000029722.16"; transcript_id "ENSMUST00000031736.16"; exon_number "26"; exon_id "6303";
chr5	HAVANA	exon	137648725	137650084	.	-	.	gene_id "ENSMUSG00000029722.16"; transcript_id "ENSMUST00000031736.16"; exon_number "27"; exon_id "ENSMUSE00000807434.3"; gene_type "protein_coding"; gene_name "Agfg2"; transcript_type "protein_coding"; transcript_name "Agfg2-201"; protein_id "ENSMUSP00000031736.10"; transcript_support_level "1"; mgi_id "MGI:2443267"; tag "basic"; ccdsid "CCDS19774.1"; havana_gene "OTTMUSG00000021990.1"; havana_transcript "OTTMUST00000052209.1";
chr5	HAVANA	UTR	137648725	137650033	.	-	.	gene_id "ENSMUSG00000029722.16"; transcript_id "ENSMUST00000031736.16"; exon_number "28"; exon_id "6304";
chr5	IsoQuant	transcript	137661072	137683015	.	-	.	gene_id "ENSMUSG00000029722.16"; transcript_id "transcript12429.chr5.nic"; exons "4";
chr5	IsoQuant	exon	137682621	137683015	.	-	.	gene_id "ENSMUSG00000029722.16"; transcript_id "transcript12429.chr5.nic"; exon_number "1"; exon_id "6305";
chr5	IsoQuant	exon	137665943	137666036	.	-	.	gene_id "ENSMUSG00000029722.16"; transcript_id "transcript12429.chr5.nic"; exon_number "2"; exon_id "ENSMUSE00001264611.2";
chr5	IsoQuant	exon	137665323	137665438	.	-	.	gene_id "ENSMUSG00000029722.16"; transcript_id "transcript12429.chr5.nic"; exon_number "3"; exon_id "ENSMUSE00001305712.2";
chr5	IsoQuant	exon	137661072	137662634	.	-	.	gene_id "ENSMUSG00000029722.16"; transcript_id "transcript12429.chr5.nic"; exon_number "4"; exon_id "6306";
chr5	HAVANA	transcript	137648747	137682942	.	-	.	gene_id "ENSMUSG00000029722.16"; transcript_id "ENSMUST00000100544.11"; exons "13"; gene_type "protein_coding"; gene_name "Agfg2"; transcript_type "protein_coding"; transcript_name "Agfg2-202"; protein_id "ENSMUSP00000098112.5"; transcript_support_level "1"; mgi_id "MGI:2443267"; tag "basic"; ccdsid "CCDS80443.1"; havana_gene "OTTMUSG00000021990.1"; havana_transcript "OTTMUST00000052210.1";
chr5	HAVANA	UTR	137682842	137682942	.	-	.	gene_id "ENSMUSG00000029722.16"; transcript_id "ENSMUST00000100544.11"; exon_number "1"; exon_id "6307";
chr5	HAVANA	start_codon	137682839	137682841	.	-	.	gene_id "ENSMUSG00000029722.16"; transcript_id "ENSMUST00000100544.11"; exon_number "2"; exon_id "chr5.6300";
chr5	HAVANA	exon	137682621	137682942	.	-	.	gene_id "ENSMUSG00000029722.16"; transcript_id "ENSMUST00000100544.11"; exon_number "3"; exon_id "ENSMUSE00000306306.10"; gene_type "protein_coding"; gene_name "Agfg2"; transcript_type "protein_coding"; transcript_name "Agfg2-202"; protein_id "ENSMUSP00000098112.5"; transcript_support_level "1"; mgi_id "MGI:2443267"; tag "basic"; ccdsid "CCDS80443.1"; havana_gene "OTTMUSG00000021990.1"; havana_transcript "OTTMUST00000052210.1";
chr5	HAVANA	CDS	137682621	137682841	.	-	.	gene_id "ENSMUSG00000029722.16"; transcript_id "ENSMUST00000100544.11"; exon_number "4"; exon_id "chr5.6301";
chr5	HAVANA	exon	137665943	137666036	.	-	.	gene_id "ENSMUSG00000029722.16"; transcript_id "ENSMUST00000100544.11"; exon_number "5"; exon_id "ENSMUSE00001264611.2"; gene_type "protein_coding"; gene_name "Agfg2"; transcript_type "protein_coding"; transcript_name "Agfg2-202"; protein_id "ENSMUSP00000098112.5"; transcript_support_level "1"; mgi_id "MGI:2443267"; tag "basic"; ccdsid "CCDS80443.1"; havana_gene "OTTMUSG00000021990.1"; havana_transcript "OTTMUST00000052210.1";
chr5	HAVANA	CDS	137665943	137666036	.	-	.	gene_id "ENSMUSG00000029722.16"; transcript_id "ENSMUST00000100544.11"; exon_number "6"; exon_id "ENSMUSE00001264611.2"; gene_type "protein_coding"; gene_name "Agfg2"; transcript_type "protein_coding"; transcript_name "Agfg2-202"; protein_id "ENSMUSP00000098112.5"; transcript_support_level "1"; mgi_id "MGI:2443267"; tag "basic"; ccdsid "CCDS80443.1"; havana_gene "OTTMUSG00000021990.1"; havana_transcript "OTTMUST00000052210.1";
chr5	HAVANA	exon	137665323	137665438	.	-	.	gene_id "ENSMUSG00000029722.16"; transcript_id "ENSMUST00000100544.11"; exon_number "7"; exon_id "ENSMUSE00001305712.2"; gene_type "protein_coding"; gene_name "Agfg2"; transcript_type "protein_coding"; transcript_name "Agfg2-202"; protein_id "ENSMUSP00000098112.5"; transcript_support_level "1"; mgi_id "MGI:2443267"; tag "basic"; ccdsid "CCDS80443.1"; havana_gene "OTTMUSG00000021990.1"; havana_transcript "OTTMUST00000052210.1";
chr5	HAVANA	CDS	137665323	137665438	.	-	.	gene_id "ENSMUSG00000029722.16"; transcript_id "ENSMUST00000100544.11"; exon_number "8"; exon_id "ENSMUSE00001305712.2"; gene_type "protein_coding"; gene_name "Agfg2"; transcript_type "protein_coding"; transcript_name "Agfg2-202"; protein_id "ENSMUSP00000098112.5"; transcript_support_level "1"; mgi_id "MGI:2443267"; tag "basic"; ccdsid "CCDS80443.1"; havana_gene "OTTMUSG00000021990.1"; havana_transcript "OTTMUST00000052210.1";
chr5	HAVANA	exon	137662478	137662634	.	-	.	gene_id "ENSMUSG00000029722.16"; transcript_id "ENSMUST00000100544.11"; exon_number "9"; exon_id "ENSMUSE00001232145.2"; gene_type "protein_coding"; gene_name "Agfg2"; transcript_type "protein_coding"; transcript_name "Agfg2-202"; protein_id "ENSMUSP00000098112.5"; transcript_support_level "1"; mgi_id "MGI:2443267"; tag "basic"; ccdsid "CCDS80443.1"; havana_gene "OTTMUSG00000021990.1"; havana_transcript "OTTMUST00000052210.1";
chr5	HAVANA	CDS	137662478	137662634	.	-	.	gene_id "ENSMUSG00000029722.16"; transcript_id "ENSMUST00000100544.11"; exon_number "10"; exon_id "ENSMUSE00001232145.2"; gene_type "protein_coding"; gene_name "Agfg2"; transcript_type "protein_coding"; transcript_name "Agfg2-202"; protein_id "ENSMUSP00000098112.5"; transcript_support_level "1"; mgi_id "MGI:2443267"; tag "basic"; ccdsid "CCDS80443.1"; havana_gene "OTTMUSG00000021990.1"; havana_transcript "OTTMUST00000052210.1";
chr5	HAVANA	exon	137661698	137661866	.	-	.	gene_id "ENSMUSG00000029722.16"; transcript_id "ENSMUST00000100544.11"; exon_number "11"; exon_id "ENSMUSE00001350432.2"; gene_type "protein_coding"; gene_name "Agfg2"; transcript_type "protein_coding"; transcript_name "Agfg2-202"; protein_id "ENSMUSP00000098112.5"; transcript_support_level "1"; mgi_id "MGI:2443267"; tag "basic"; ccdsid "CCDS80443.1"; havana_gene "OTTMUSG00000021990.1"; havana_transcript "OTTMUST00000052210.1";
chr5	HAVANA	CDS	137661698	137661866	.	-	.	gene_id "ENSMUSG00000029722.16"; transcript_id "ENSMUST00000100544.11"; exon_number "12"; exon_id "ENSMUSE00001350432.2"; gene_type "protein_coding"; gene_name "Agfg2"; transcript_type "protein_coding"; transcript_name "Agfg2-202"; protein_id "ENSMUSP00000098112.5"; transcript_support_level "1"; mgi_id "MGI:2443267"; tag "basic"; ccdsid "CCDS80443.1"; havana_gene "OTTMUSG00000021990.1"; havana_transcript "OTTMUST00000052210.1";
chr5	HAVANA	exon	137659626	137659754	.	-	.	gene_id "ENSMUSG00000029722.16"; transcript_id "ENSMUST00000100544.11"; exon_number "13"; exon_id "ENSMUSE00000433169.4"; gene_type "protein_coding"; gene_name "Agfg2"; transcript_type "protein_coding"; transcript_name "Agfg2-202"; protein_id "ENSMUSP00000098112.5"; transcript_support_level "1"; mgi_id "MGI:2443267"; tag "basic"; ccdsid "CCDS80443.1"; havana_gene "OTTMUSG00000021990.1"; havana_transcript "OTTMUST00000052210.1";
chr5	HAVANA	CDS	137659626	137659754	.	-	.	gene_id "ENSMUSG00000029722.16"; transcript_id "ENSMUST00000100544.11"; exon_number "14"; exon_id "ENSMUSE00000433169.4"; gene_type "protein_coding"; gene_name "Agfg2"; transcript_type "protein_coding"; transcript_name "Agfg2-202"; protein_id "ENSMUSP00000098112.5"; transcript_support_level "1"; mgi_id "MGI:2443267"; tag "basic"; ccdsid "CCDS80443.1"; havana_gene "OTTMUSG00000021990.1"; havana_transcript "OTTMUST00000052210.1";
chr5	HAVANA	exon	137658424	137658456	.	-	.	gene_id "ENSMUSG00000029722.16"; transcript_id "ENSMUST00000100544.11"; exon_number "15"; exon_id "ENSMUSE00000648609.3"; gene_type "protein_coding"; gene_name "Agfg2"; transcript_type "protein_coding"; transcript_name "Agfg2-202"; protein_id "ENSMUSP00000098112.5"; transcript_support_level "1"; mgi_id "MGI:2443267"; tag "basic"; ccdsid "CCDS80443.1"; havana_gene "OTTMUSG00000021990.1"; havana_transcript "OTTMUST00000052210.1";
chr5	HAVANA	CDS	137658424	137658456	.	-	.	gene_id "ENSMUSG00000029722.16"; transcript_id "ENSMUST00000100544.11"; exon_number "16"; exon_id "ENSMUSE00000648609.3"; gene_type "protein_coding"; gene_name "Agfg2"; transcript_type "protein_coding"; transcript_name "Agfg2-202"; protein_id "ENSMUSP00000098112.5"; transcript_support_level "1"; mgi_id "MGI:2443267"; tag "basic"; ccdsid "CCDS80443.1"; havana_gene "OTTMUSG00000021990.1"; havana_transcript "OTTMUST00000052210.1";
chr5	HAVANA	exon	137653870	137653990	.	-	.	gene_id "ENSMUSG00000029722.16"; transcript_id "ENSMUST00000100544.11"; exon_number "17"; exon_id "ENSMUSE00001259722.2"; gene_type "protein_coding"; gene_name "Agfg2"; transcript_type "protein_coding"; transcript_name "Agfg2-202"; protein_id "ENSMUSP00000098112.5"; transcript_support_level "1"; mgi_id "MGI:2443267"; tag "basic"; ccdsid "CCDS80443.1"; havana_gene "OTTMUSG00000021990.1"; havana_transcript "OTTMUST00000052210.1";
chr5	HAVANA	CDS	137653870	137653990	.	-	.	gene_id "ENSMUSG00000029722.16"; transcript_id "ENSMUST00000100544.11"; exon_number "18"; exon_id "ENSMUSE00001259722.2"; gene_type "protein_coding"; gene_name "Agfg2"; transcript_type "protein_coding"; transcript_name "Agfg2-202"; protein_id "ENSMUSP00000098112.5"; transcript_support_level "1"; mgi_id "MGI:2443267"; tag "basic"; ccdsid "CCDS80443.1"; havana_gene "OTTMUSG00000021990.1"; havana_transcript "OTTMUST00000052210.1";
chr5	HAVANA	exon	137653592	137653674	.	-	.	gene_id "ENSMUSG00000029722.16"; transcript_id "ENSMUST00000100544.11"; exon_number "19"; exon_id "ENSMUSE00001260726.2"; gene_type "protein_coding"; gene_name "Agfg2"; transcript_type "protein_coding"; transcript_name "Agfg2-202"; protein_id "ENSMUSP00000098112.5"; transcript_support_level "1"; mgi_id "MGI:2443267"; tag "basic"; ccdsid "CCDS80443.1"; havana_gene "OTTMUSG00000021990.1"; havana_transcript "OTTMUST00000052210.1";
chr5	HAVANA	CDS	137653592	137653674	.	-	.	gene_id "ENSMUSG00000029722.16"; transcript_id "ENSMUST00000100544.11"; exon_number "20"; exon_id "ENSMUSE00001260726.2"; gene_type "protein_coding"; gene_name "Agfg2"; transcript_type "protein_coding"; transcript_name "Agfg2-202"; protein_id "ENSMUSP00000098112.5"; transcript_support_level "1"; mgi_id "MGI:2443267"; tag "basic"; ccdsid "CCDS80443.1"; havana_gene "OTTMUSG00000021990.1"; havana_transcript "OTTMUST00000052210.1";
chr5	HAVANA	exon	137653401	137653481	.	-	.	gene_id "ENSMUSG00000029722.16"; transcript_id "ENSMUST00000100544.11"; exon_number "21"; exon_id "ENSMUSE00001251508.2"; gene_type "protein_coding"; gene_name "Agfg2"; transcript_type "protein_coding"; transcript_name "Agfg2-202"; protein_id "ENSMUSP00000098112.5"; transcript_support_level "1"; mgi_id "MGI:2443267"; tag "basic"; ccdsid "CCDS80443.1"; havana_gene "OTTMUSG00000021990.1"; havana_transcript "OTTMUST00000052210.1";
chr5	HAVANA	CDS	137653401	137653481	.	-	.	gene_id "ENSMUSG00000029722.16"; transcript_id "ENSMUST00000100544.11"; exon_number "22"; exon_id "ENSMUSE00001251508.2"; gene_type "protein_coding"; gene_name "Agfg2"; transcript_type "protein_coding"; transcript_name "Agfg2-202"; protein_id "ENSMUSP00000098112.5"; transcript_support_level "1"; mgi_id "MGI:2443267"; tag "basic"; ccdsid "CCDS80443.1"; havana_gene "OTTMUSG00000021990.1"; havana_transcript "OTTMUST00000052210.1";
chr5	HAVANA	exon	137652025	137652153	.	-	.	gene_id "ENSMUSG00000029722.16"; transcript_id "ENSMUST00000100544.11"; exon_number "23"; exon_id "ENSMUSE00001223817.2"; gene_type "protein_coding"; gene_name "Agfg2"; transcript_type "protein_coding"; transcript_name "Agfg2-202"; protein_id "ENSMUSP00000098112.5"; transcript_support_level "1"; mgi_id "MGI:2443267"; tag "basic"; ccdsid "CCDS80443.1"; havana_gene "OTTMUSG00000021990.1"; havana_transcript "OTTMUST00000052210.1";
chr5	HAVANA	CDS	137652025	137652153	.	-	.	gene_id "ENSMUSG00000029722.16"; transcript_id "ENSMUST00000100544.11"; exon_number "24"; exon_id "ENSMUSE00001223817.2"; gene_type "protein_coding"; gene_name "Agfg2"; transcript_type "protein_coding"; transcript_name "Agfg2-202"; protein_id "ENSMUSP00000098112.5"; transcript_support_level "1"; mgi_id "MGI:2443267"; tag "basic"; ccdsid "CCDS80443.1"; havana_gene "OTTMUSG00000021990.1"; havana_transcript "OTTMUST00000052210.1";
chr5	HAVANA	exon	137650692	137650777	.	-	.	gene_id "ENSMUSG00000029722.16"; transcript_id "ENSMUST00000100544.11"; exon_number "25"; exon_id "ENSMUSE00001231287.2"; gene_type "protein_coding"; gene_name "Agfg2"; transcript_type "protein_coding"; transcript_name "Agfg2-202"; protein_id "ENSMUSP00000098112.5"; transcript_support_level "1"; mgi_id "MGI:2443267"; tag "basic"; ccdsid "CCDS80443.1"; havana_gene "OTTMUSG00000021990.1"; havana_transcript "OTTMUST00000052210.1";
chr5	HAVANA	CDS	137650692	137650777	.	-	.	gene_id "ENSMUSG00000029722.16"; transcript_id "ENSMUST00000100544.11"; exon_number "26"; exon_id "ENSMUSE00001231287.2"; gene_type "protein_coding"; gene_name "Agfg2"; transcript_type "protein_coding"; transcript_name "Agfg2-202"; protein_id "ENSMUSP00000098112.5"; transcript_support_level "1"; mgi_id "MGI:2443267"; tag "basic"; ccdsid "CCDS80443.1"; havana_gene "OTTMUSG00000021990.1"; havana_transcript "OTTMUST00000052210.1";
chr5	HAVANA	CDS	137650034	137650084	.	-	.	gene_id "ENSMUSG00000029722.16"; transcript_id "ENSMUST00000100544.11"; exon_number "27"; exon_id "chr5.6302";
chr5	HAVANA	stop_codon	137650031	137650033	.	-	.	gene_id "ENSMUSG00000029722.16"; transcript_id "ENSMUST00000100544.11"; exon_number "28"; exon_id "chr5.6303";
chr5	HAVANA	exon	137648747	137650084	.	-	.	gene_id "ENSMUSG00000029722.16"; transcript_id "ENSMUST00000100544.11"; exon_number "29"; exon_id "ENSMUSE00000816054.2"; gene_type "protein_coding"; gene_name "Agfg2"; transcript_type "protein_coding"; transcript_name "Agfg2-202"; protein_id "ENSMUSP00000098112.5"; transcript_support_level "1"; mgi_id "MGI:2443267"; tag "basic"; ccdsid "CCDS80443.1"; havana_gene "OTTMUSG00000021990.1"; havana_transcript "OTTMUST00000052210.1";
chr5	HAVANA	UTR	137648747	137650033	.	-	.	gene_id "ENSMUSG00000029722.16"; transcript_id "ENSMUST00000100544.11"; exon_number "30"; exon_id "6308";
chr5	IsoQuant	gene	137653063	137654472	.	-	.	gene_id "novel_gene_chr5_12431"; transcripts "1";
chr5	IsoQuant	transcript	137653063	137654472	.	-	.	gene_id "novel_gene_chr5_12431"; transcript_id "transcript12430.chr5.nnic"; exons "1";
chr5	IsoQuant	exon	137653063	137654472	.	-	.	gene_id "novel_gene_chr5_12431"; transcript_id "transcript12430.chr5.nnic"; exon_number "1"; exon_id "6309";
chr5	IsoQuant	gene	137655462	137658099	.	-	.	gene_id "novel_gene_chr5_12433"; transcripts "1";
chr5	IsoQuant	transcript	137655462	137658099	.	-	.	gene_id "novel_gene_chr5_12433"; transcript_id "transcript12432.chr5.nnic"; exons "1";
chr5	IsoQuant	exon	137655462	137658099	.	-	.	gene_id "novel_gene_chr5_12433"; transcript_id "transcript12432.chr5.nnic"; exon_number "1"; exon_id "6310";
chr5	IsoQuant	gene	137681095	137682988	.	-	.	gene_id "novel_gene_chr5_12435"; transcripts "1";
chr5	IsoQuant	transcript	137681095	137682988	.	-	.	gene_id "novel_gene_chr5_12435"; transcript_id "transcript12434.chr5.nnic"; exons "1";
chr5	IsoQuant	exon	137681095	137682988	.	-	.	gene_id "novel_gene_chr5_12435"; transcript_id "transcript12434.chr5.nnic"; exon_number "1"; exon_id "6311";
chr5	HAVANA	gene	137728161	137739869	.	-	.	gene_id "ENSMUSG00000045348.17"; transcripts "3"; gene_type "protein_coding"; gene_name "Nyap1"; mgi_id "MGI:2443880"; havana_gene "OTTMUSG00000026838.1";
chr5	HAVANA	transcript	137729175	137739869	.	-	.	gene_id "ENSMUSG00000045348.17"; transcript_id "ENSMUST00000061789.14"; exons "7"; gene_type "protein_coding"; gene_name "Nyap1"; transcript_type "protein_coding"; transcript_name "Nyap1-201"; protein_id "ENSMUSP00000058217.8"; transcript_support_level "5"; mgi_id "MGI:2443880"; tag "alternative_5_UTR"; ccdsid "CCDS19775.1"; havana_gene "OTTMUSG00000026838.1"; havana_transcript "OTTMUST00000066373.1";
chr5	HAVANA	exon	137739313	137739869	.	-	.	gene_id "ENSMUSG00000045348.17"; transcript_id "ENSMUST00000061789.14"; exon_number "1"; exon_id "ENSMUSE00000648603.2"; gene_type "protein_coding"; gene_name "Nyap1"; transcript_type "protein_coding"; transcript_name "Nyap1-201"; protein_id "ENSMUSP00000058217.8"; transcript_support_level "5"; mgi_id "MGI:2443880"; tag "alternative_5_UTR"; ccdsid "CCDS19775.1"; havana_gene "OTTMUSG00000026838.1"; havana_transcript "OTTMUST00000066373.1";
chr5	HAVANA	UTR	137739313	137739869	.	-	.	gene_id "ENSMUSG00000045348.17"; transcript_id "ENSMUST00000061789.14"; exon_number "2"; exon_id "ENSMUSE00000648603.2"; gene_type "protein_coding"; gene_name "Nyap1"; transcript_type "protein_coding"; transcript_name "Nyap1-201"; protein_id "ENSMUSP00000058217.8"; transcript_support_level "5"; mgi_id "MGI:2443880"; tag "alternative_5_UTR"; ccdsid "CCDS19775.1"; havana_gene "OTTMUSG00000026838.1"; havana_transcript "OTTMUST00000066373.1";
chr5	HAVANA	UTR	137737981	137738064	.	-	.	gene_id "ENSMUSG00000045348.17"; transcript_id "ENSMUST00000061789.14"; exon_number "3"; exon_id "6312";
chr5	HAVANA	start_codon	137737978	137737980	.	-	.	gene_id "ENSMUSG00000045348.17"; transcript_id "ENSMUST00000061789.14"; exon_number "4"; exon_id "6313";
chr5	HAVANA	exon	137737913	137738064	.	-	.	gene_id "ENSMUSG00000045348.17"; transcript_id "ENSMUST00000061789.14"; exon_number "5"; exon_id "ENSMUSE00000648602.2"; gene_type "protein_coding"; gene_name "Nyap1"; transcript_type "protein_coding"; transcript_name "Nyap1-201"; protein_id "ENSMUSP00000058217.8"; transcript_support_level "5"; mgi_id "MGI:2443880"; tag "alternative_5_UTR"; ccdsid "CCDS19775.1"; havana_gene "OTTMUSG00000026838.1"; havana_transcript "OTTMUST00000066373.1";
chr5	HAVANA	CDS	137737913	137737980	.	-	.	gene_id "ENSMUSG00000045348.17"; transcript_id "ENSMUST00000061789.14"; exon_number "6"; exon_id "ENSMUSE00001389685.2"; gene_type "protein_coding"; gene_name "Nyap1"; transcript_type "protein_coding"; transcript_name "Nyap1-201"; protein_id "ENSMUSP00000058217.8"; transcript_support_level "5"; mgi_id "MGI:2443880"; tag "alternative_5_UTR"; ccdsid "CCDS19775.1"; havana_gene "OTTMUSG00000026838.1"; havana_transcript "OTTMUST00000066373.1";
chr5	HAVANA	exon	137736071	137736417	.	-	.	gene_id "ENSMUSG00000045348.17"; transcript_id "ENSMUST00000061789.14"; exon_number "7"; exon_id "ENSMUSE00000364316.5"; gene_type "protein_coding"; gene_name "Nyap1"; transcript_type "protein_coding"; transcript_name "Nyap1-201"; protein_id "ENSMUSP00000058217.8"; transcript_support_level "5"; mgi_id "MGI:2443880"; tag "alternative_5_UTR"; ccdsid "CCDS19775.1"; havana_gene "OTTMUSG00000026838.1"; havana_transcript "OTTMUST00000066373.1";
chr5	HAVANA	CDS	137736071	137736417	.	-	.	gene_id "ENSMUSG00000045348.17"; transcript_id "ENSMUST00000061789.14"; exon_number "8"; exon_id "ENSMUSE00000364316.5"; gene_type "protein_coding"; gene_name "Nyap1"; transcript_type "protein_coding"; transcript_name "Nyap1-201"; protein_id "ENSMUSP00000058217.8"; transcript_support_level "5"; mgi_id "MGI:2443880"; tag "alternative_5_UTR"; ccdsid "CCDS19775.1"; havana_gene "OTTMUSG00000026838.1"; havana_transcript "OTTMUST00000066373.1";
chr5	HAVANA	exon	137733102	137734616	.	-	.	gene_id "ENSMUSG00000045348.17"; transcript_id "ENSMUST00000061789.14"; exon_number "9"; exon_id "ENSMUSE00000512946.3"; gene_type "protein_coding"; gene_name "Nyap1"; transcript_type "protein_coding"; transcript_name "Nyap1-201"; protein_id "ENSMUSP00000058217.8"; transcript_support_level "5"; mgi_id "MGI:2443880"; tag "alternative_5_UTR"; ccdsid "CCDS19775.1"; havana_gene "OTTMUSG00000026838.1"; havana_transcript "OTTMUST00000066373.1";
chr5	HAVANA	CDS	137733102	137734616	.	-	.	gene_id "ENSMUSG00000045348.17"; transcript_id "ENSMUST00000061789.14"; exon_number "10"; exon_id "ENSMUSE00000512946.3"; gene_type "protein_coding"; gene_name "Nyap1"; transcript_type "protein_coding"; transcript_name "Nyap1-201"; protein_id "ENSMUSP00000058217.8"; transcript_support_level "5"; mgi_id "MGI:2443880"; tag "alternative_5_UTR"; ccdsid "CCDS19775.1"; havana_gene "OTTMUSG00000026838.1"; havana_transcript "OTTMUST00000066373.1";
chr5	HAVANA	exon	137731978	137732187	.	-	.	gene_id "ENSMUSG00000045348.17"; transcript_id "ENSMUST00000061789.14"; exon_number "11"; exon_id "ENSMUSE00000371893.4"; gene_type "protein_coding"; gene_name "Nyap1"; transcript_type "protein_coding"; transcript_name "Nyap1-201"; protein_id "ENSMUSP00000058217.8"; transcript_support_level "5"; mgi_id "MGI:2443880"; tag "alternative_5_UTR"; ccdsid "CCDS19775.1"; havana_gene "OTTMUSG00000026838.1"; havana_transcript "OTTMUST00000066373.1";
chr5	HAVANA	CDS	137731978	137732187	.	-	.	gene_id "ENSMUSG00000045348.17"; transcript_id "ENSMUST00000061789.14"; exon_number "12"; exon_id "ENSMUSE00000371893.4"; gene_type "protein_coding"; gene_name "Nyap1"; transcript_type "protein_coding"; transcript_name "Nyap1-201"; protein_id "ENSMUSP00000058217.8"; transcript_support_level "5"; mgi_id "MGI:2443880"; tag "alternative_5_UTR"; ccdsid "CCDS19775.1"; havana_gene "OTTMUSG00000026838.1"; havana_transcript "OTTMUST00000066373.1";
chr5	HAVANA	exon	137731313	137731422	.	-	.	gene_id "ENSMUSG00000045348.17"; transcript_id "ENSMUST00000061789.14"; exon_number "13"; exon_id "ENSMUSE00000412316.5"; gene_type "protein_coding"; gene_name "Nyap1"; transcript_type "protein_coding"; transcript_name "Nyap1-201"; protein_id "ENSMUSP00000058217.8"; transcript_support_level "5"; mgi_id "MGI:2443880"; tag "alternative_5_UTR"; ccdsid "CCDS19775.1"; havana_gene "OTTMUSG00000026838.1"; havana_transcript "OTTMUST00000066373.1";
chr5	HAVANA	CDS	137731313	137731422	.	-	.	gene_id "ENSMUSG00000045348.17"; transcript_id "ENSMUST00000061789.14"; exon_number "14"; exon_id "ENSMUSE00000412316.5"; gene_type "protein_coding"; gene_name "Nyap1"; transcript_type "protein_coding"; transcript_name "Nyap1-201"; protein_id "ENSMUSP00000058217.8"; transcript_support_level "5"; mgi_id "MGI:2443880"; tag "alternative_5_UTR"; ccdsid "CCDS19775.1"; havana_gene "OTTMUSG00000026838.1"; havana_transcript "OTTMUST00000066373.1";
chr5	HAVANA	CDS	137729947	137730195	.	-	.	gene_id "ENSMUSG00000045348.17"; transcript_id "ENSMUST00000061789.14"; exon_number "15"; exon_id "6314";
chr5	HAVANA	stop_codon	137729944	137729946	.	-	.	gene_id "ENSMUSG00000045348.17"; transcript_id "ENSMUST00000061789.14"; exon_number "16"; exon_id "6315";
chr5	HAVANA	exon	137729175	137730195	.	-	.	gene_id "ENSMUSG00000045348.17"; transcript_id "ENSMUST00000061789.14"; exon_number "17"; exon_id "ENSMUSE00000374585.8"; gene_type "protein_coding"; gene_name "Nyap1"; transcript_type "protein_coding"; transcript_name "Nyap1-201"; protein_id "ENSMUSP00000058217.8"; transcript_support_level "5"; mgi_id "MGI:2443880"; tag "alternative_5_UTR"; ccdsid "CCDS19775.1"; havana_gene "OTTMUSG00000026838.1"; havana_transcript "OTTMUST00000066373.1";
chr5	HAVANA	UTR	137729175	137729946	.	-	.	gene_id "ENSMUSG00000045348.17"; transcript_id "ENSMUST00000061789.14"; exon_number "18"; exon_id "6316";
chr5	IsoQuant	transcript	137729175	137739392	.	-	.	gene_id "ENSMUSG00000045348.17"; transcript_id "transcript12442.chr5.nnic"; exons "6";
chr5	IsoQuant	exon	137739313	137739392	.	-	.	gene_id "ENSMUSG00000045348.17"; transcript_id "transcript12442.chr5.nnic"; exon_number "1"; exon_id "6317";
chr5	IsoQuant	exon	137737913	137738064	.	-	.	gene_id "ENSMUSG00000045348.17"; transcript_id "transcript12442.chr5.nnic"; exon_number "2"; exon_id "ENSMUSE00000648602.2";
chr5	IsoQuant	exon	137733102	137734616	.	-	.	gene_id "ENSMUSG00000045348.17"; transcript_id "transcript12442.chr5.nnic"; exon_number "3"; exon_id "ENSMUSE00000512946.3";
chr5	IsoQuant	exon	137731978	137732184	.	-	.	gene_id "ENSMUSG00000045348.17"; transcript_id "transcript12442.chr5.nnic"; exon_number "4"; exon_id "ENSMUSE00001393154.2";
chr5	IsoQuant	exon	137731313	137731422	.	-	.	gene_id "ENSMUSG00000045348.17"; transcript_id "transcript12442.chr5.nnic"; exon_number "5"; exon_id "ENSMUSE00000412316.5";
chr5	IsoQuant	exon	137729175	137730195	.	-	.	gene_id "ENSMUSG00000045348.17"; transcript_id "transcript12442.chr5.nnic"; exon_number "6"; exon_id "ENSMUSE00000374585.8";
chr5	HAVANA	transcript	137731191	137739364	.	-	.	gene_id "ENSMUSG00000045348.17"; transcript_id "ENSMUST00000149512.3"; exons "6"; gene_type "protein_coding"; gene_name "Nyap1"; transcript_type "protein_coding"; transcript_name "Nyap1-203"; protein_id "ENSMUSP00000114694.2"; transcript_support_level "5"; mgi_id "MGI:2443880"; tag "mRNA_end_NF"; havana_gene "OTTMUSG00000026838.1"; havana_transcript "OTTMUST00000066374.1";
chr5	HAVANA	exon	137739313	137739364	.	-	.	gene_id "ENSMUSG00000045348.17"; transcript_id "ENSMUST00000149512.3"; exon_number "1"; exon_id "ENSMUSE00000831747.3"; gene_type "protein_coding"; gene_name "Nyap1"; transcript_type "protein_coding"; transcript_name "Nyap1-203"; protein_id "ENSMUSP00000114694.2"; transcript_support_level "5"; mgi_id "MGI:2443880"; tag "mRNA_end_NF"; havana_gene "OTTMUSG00000026838.1"; havana_transcript "OTTMUST00000066374.1";
chr5	HAVANA	UTR	137739313	137739364	.	-	.	gene_id "ENSMUSG00000045348.17"; transcript_id "ENSMUST00000149512.3"; exon_number "2"; exon_id "ENSMUSE00000831747.3"; gene_type "protein_coding"; gene_name "Nyap1"; transcript_type "protein_coding"; transcript_name "Nyap1-203"; protein_id "ENSMUSP00000114694.2"; transcript_support_level "5"; mgi_id "MGI:2443880"; tag "mRNA_end_NF"; havana_gene "OTTMUSG00000026838.1"; havana_transcript "OTTMUST00000066374.1";
chr5	HAVANA	UTR	137737981	137738064	.	-	.	gene_id "ENSMUSG00000045348.17"; transcript_id "ENSMUST00000149512.3"; exon_number "3"; exon_id "chr5.6312";
chr5	HAVANA	start_codon	137737978	137737980	.	-	.	gene_id "ENSMUSG00000045348.17"; transcript_id "ENSMUST00000149512.3"; exon_number "4"; exon_id "chr5.6313";
chr5	HAVANA	exon	137737913	137738064	.	-	.	gene_id "ENSMUSG00000045348.17"; transcript_id "ENSMUST00000149512.3"; exon_number "5"; exon_id "ENSMUSE00000648602.2"; gene_type "protein_coding"; gene_name "Nyap1"; transcript_type "protein_coding"; transcript_name "Nyap1-203"; protein_id "ENSMUSP00000114694.2"; transcript_support_level "5"; mgi_id "MGI:2443880"; tag "mRNA_end_NF"; havana_gene "OTTMUSG00000026838.1"; havana_transcript "OTTMUST00000066374.1";
chr5	HAVANA	CDS	137737913	137737980	.	-	.	gene_id "ENSMUSG00000045348.17"; transcript_id "ENSMUST00000149512.3"; exon_number "6"; exon_id "ENSMUSE00001389685.2"; gene_type "protein_coding"; gene_name "Nyap1"; transcript_type "protein_coding"; transcript_name "Nyap1-203"; protein_id "ENSMUSP00000114694.2"; transcript_support_level "5"; mgi_id "MGI:2443880"; tag "mRNA_end_NF"; havana_gene "OTTMUSG00000026838.1"; havana_transcript "OTTMUST00000066374.1";
chr5	HAVANA	exon	137736071	137736417	.	-	.	gene_id "ENSMUSG00000045348.17"; transcript_id "ENSMUST00000149512.3"; exon_number "7"; exon_id "ENSMUSE00000364316.5"; gene_type "protein_coding"; gene_name "Nyap1"; transcript_type "protein_coding"; transcript_name "Nyap1-203"; protein_id "ENSMUSP00000114694.2"; transcript_support_level "5"; mgi_id "MGI:2443880"; tag "mRNA_end_NF"; havana_gene "OTTMUSG00000026838.1"; havana_transcript "OTTMUST00000066374.1";
chr5	HAVANA	CDS	137736071	137736417	.	-	.	gene_id "ENSMUSG00000045348.17"; transcript_id "ENSMUST00000149512.3"; exon_number "8"; exon_id "ENSMUSE00000364316.5"; gene_type "protein_coding"; gene_name "Nyap1"; transcript_type "protein_coding"; transcript_name "Nyap1-203"; protein_id "ENSMUSP00000114694.2"; transcript_support_level "5"; mgi_id "MGI:2443880"; tag "mRNA_end_NF"; havana_gene "OTTMUSG00000026838.1"; havana_transcript "OTTMUST00000066374.1";
chr5	HAVANA	exon	137733102	137734616	.	-	.	gene_id "ENSMUSG00000045348.17"; transcript_id "ENSMUST00000149512.3"; exon_number "9"; exon_id "ENSMUSE00000512946.3"; gene_type "protein_coding"; gene_name "Nyap1"; transcript_type "protein_coding"; transcript_name "Nyap1-203"; protein_id "ENSMUSP00000114694.2"; transcript_support_level "5"; mgi_id "MGI:2443880"; tag "mRNA_end_NF"; havana_gene "OTTMUSG00000026838.1"; havana_transcript "OTTMUST00000066374.1";
chr5	HAVANA	CDS	137733102	137734616	.	-	.	gene_id "ENSMUSG00000045348.17"; transcript_id "ENSMUST00000149512.3"; exon_number "10"; exon_id "ENSMUSE00000512946.3"; gene_type "protein_coding"; gene_name "Nyap1"; transcript_type "protein_coding"; transcript_name "Nyap1-203"; protein_id "ENSMUSP00000114694.2"; transcript_support_level "5"; mgi_id "MGI:2443880"; tag "mRNA_end_NF"; havana_gene "OTTMUSG00000026838.1"; havana_transcript "OTTMUST00000066374.1";
chr5	HAVANA	exon	137731978	137732187	.	-	.	gene_id "ENSMUSG00000045348.17"; transcript_id "ENSMUST00000149512.3"; exon_number "11"; exon_id "ENSMUSE00000371893.4"; gene_type "protein_coding"; gene_name "Nyap1"; transcript_type "protein_coding"; transcript_name "Nyap1-203"; protein_id "ENSMUSP00000114694.2"; transcript_support_level "5"; mgi_id "MGI:2443880"; tag "mRNA_end_NF"; havana_gene "OTTMUSG00000026838.1"; havana_transcript "OTTMUST00000066374.1";
chr5	HAVANA	CDS	137731978	137732187	.	-	.	gene_id "ENSMUSG00000045348.17"; transcript_id "ENSMUST00000149512.3"; exon_number "12"; exon_id "ENSMUSE00000371893.4"; gene_type "protein_coding"; gene_name "Nyap1"; transcript_type "protein_coding"; transcript_name "Nyap1-203"; protein_id "ENSMUSP00000114694.2"; transcript_support_level "5"; mgi_id "MGI:2443880"; tag "mRNA_end_NF"; havana_gene "OTTMUSG00000026838.1"; havana_transcript "OTTMUST00000066374.1";
chr5	HAVANA	exon	137731191	137731422	.	-	.	gene_id "ENSMUSG00000045348.17"; transcript_id "ENSMUST00000149512.3"; exon_number "13"; exon_id "ENSMUSE00000811482.2"; gene_type "protein_coding"; gene_name "Nyap1"; transcript_type "protein_coding"; transcript_name "Nyap1-203"; protein_id "ENSMUSP00000114694.2"; transcript_support_level "5"; mgi_id "MGI:2443880"; tag "mRNA_end_NF"; havana_gene "OTTMUSG00000026838.1"; havana_transcript "OTTMUST00000066374.1";
chr5	HAVANA	CDS	137731191	137731422	.	-	.	gene_id "ENSMUSG00000045348.17"; transcript_id "ENSMUST00000149512.3"; exon_number "14"; exon_id "ENSMUSE00000811482.2"; gene_type "protein_coding"; gene_name "Nyap1"; transcript_type "protein_coding"; transcript_name "Nyap1-203"; protein_id "ENSMUSP00000114694.2"; transcript_support_level "5"; mgi_id "MGI:2443880"; tag "mRNA_end_NF"; havana_gene "OTTMUSG00000026838.1"; havana_transcript "OTTMUST00000066374.1";
chr5	HAVANA	gene	137743992	137766712	.	+	.	gene_id "ENSMUSG00000029723.17"; transcripts "2"; gene_type "protein_coding"; gene_name "Tsc22d4"; mgi_id "MGI:1926079"; tag "overlapping_locus"; havana_gene "OTTMUSG00000022818.1";
chr5	HAVANA	transcript	137743992	137766712	.	+	.	gene_id "ENSMUSG00000029723.17"; transcript_id "ENSMUST00000100540.10"; exons "6"; gene_type "protein_coding"; gene_name "Tsc22d4"; transcript_type "protein_coding"; transcript_name "Tsc22d4-203"; protein_id "ENSMUSP00000098108.4"; transcript_support_level "1"; mgi_id "MGI:1926079"; tag "basic"; ccdsid "CCDS57393.1"; havana_gene "OTTMUSG00000022818.1"; havana_transcript "OTTMUST00000054843.1";
chr5	HAVANA	UTR	137743992	137744676	.	+	.	gene_id "ENSMUSG00000029723.17"; transcript_id "ENSMUST00000100540.10"; exon_number "1"; exon_id "ENSMUSE00000763132.2"; gene_type "protein_coding"; gene_name "Tsc22d4"; transcript_type "protein_coding"; transcript_name "Tsc22d4-203"; protein_id "ENSMUSP00000098108.4"; transcript_support_level "1"; mgi_id "MGI:1926079"; tag "basic"; ccdsid "CCDS57393.1"; havana_gene "OTTMUSG00000022818.1"; havana_transcript "OTTMUST00000054843.1";
chr5	HAVANA	exon	137743992	137744676	.	+	.	gene_id "ENSMUSG00000029723.17"; transcript_id "ENSMUST00000100540.10"; exon_number "2"; exon_id "ENSMUSE00000763132.2"; gene_type "protein_coding"; gene_name "Tsc22d4"; transcript_type "protein_coding"; transcript_name "Tsc22d4-203"; protein_id "ENSMUSP00000098108.4"; transcript_support_level "1"; mgi_id "MGI:1926079"; tag "basic"; ccdsid "CCDS57393.1"; havana_gene "OTTMUSG00000022818.1"; havana_transcript "OTTMUST00000054843.1";
chr5	HAVANA	UTR	137745110	137745377	.	+	.	gene_id "ENSMUSG00000029723.17"; transcript_id "ENSMUST00000100540.10"; exon_number "3"; exon_id "6318";
chr5	HAVANA	exon	137745110	137746121	.	+	.	gene_id "ENSMUSG00000029723.17"; transcript_id "ENSMUST00000100540.10"; exon_number "4"; exon_id "ENSMUSE00001208322.2"; gene_type "protein_coding"; gene_name "Tsc22d4"; transcript_type "protein_coding"; transcript_name "Tsc22d4-203"; protein_id "ENSMUSP00000098108.4"; transcript_support_level "1"; mgi_id "MGI:1926079"; tag "basic"; ccdsid "CCDS57393.1"; havana_gene "OTTMUSG00000022818.1"; havana_transcript "OTTMUST00000054843.1";
chr5	HAVANA	start_codon	137745378	137745380	.	+	.	gene_id "ENSMUSG00000029723.17"; transcript_id "ENSMUST00000100540.10"; exon_number "5"; exon_id "6319";
chr5	HAVANA	CDS	137745378	137746121	.	+	.	gene_id "ENSMUSG00000029723.17"; transcript_id "ENSMUST00000100540.10"; exon_number "6"; exon_id "6320";
chr5	HAVANA	CDS	137749470	137749630	.	+	.	gene_id "ENSMUSG00000029723.17"; transcript_id "ENSMUST00000100540.10"; exon_number "7"; exon_id "ENSMUSE00000648596.2"; gene_type "protein_coding"; gene_name "Tsc22d4"; transcript_type "protein_coding"; transcript_name "Tsc22d4-203"; protein_id "ENSMUSP00000098108.4"; transcript_support_level "1"; mgi_id "MGI:1926079"; tag "basic"; ccdsid "CCDS57393.1"; havana_gene "OTTMUSG00000022818.1"; havana_transcript "OTTMUST00000054843.1";
chr5	HAVANA	exon	137749470	137749630	.	+	.	gene_id "ENSMUSG00000029723.17"; transcript_id "ENSMUST00000100540.10"; exon_number "8"; exon_id "ENSMUSE00000648596.2"; gene_type "protein_coding"; gene_name "Tsc22d4"; transcript_type "protein_coding"; transcript_name "Tsc22d4-203"; protein_id "ENSMUSP00000098108.4"; transcript_support_level "1"; mgi_id "MGI:1926079"; tag "basic"; ccdsid "CCDS57393.1"; havana_gene "OTTMUSG00000022818.1"; havana_transcript "OTTMUST00000054843.1";
chr5	HAVANA	CDS	137756946	137756994	.	+	.	gene_id "ENSMUSG00000029723.17"; transcript_id "ENSMUST00000100540.10"; exon_number "9"; exon_id "ENSMUSE00000192083.4"; gene_type "protein_coding"; gene_name "Tsc22d4"; transcript_type "protein_coding"; transcript_name "Tsc22d4-203"; protein_id "ENSMUSP00000098108.4"; transcript_support_level "1"; mgi_id "MGI:1926079"; tag "basic"; ccdsid "CCDS57393.1"; havana_gene "OTTMUSG00000022818.1"; havana_transcript "OTTMUST00000054843.1";
chr5	HAVANA	exon	137756946	137756994	.	+	.	gene_id "ENSMUSG00000029723.17"; transcript_id "ENSMUST00000100540.10"; exon_number "10"; exon_id "ENSMUSE00000192083.4"; gene_type "protein_coding"; gene_name "Tsc22d4"; transcript_type "protein_coding"; transcript_name "Tsc22d4-203"; protein_id "ENSMUSP00000098108.4"; transcript_support_level "1"; mgi_id "MGI:1926079"; tag "basic"; ccdsid "CCDS57393.1"; havana_gene "OTTMUSG00000022818.1"; havana_transcript "OTTMUST00000054843.1";
chr5	HAVANA	CDS	137760638	137760970	.	+	.	gene_id "ENSMUSG00000029723.17"; transcript_id "ENSMUST00000100540.10"; exon_number "11"; exon_id "ENSMUSE00000648592.2"; gene_type "protein_coding"; gene_name "Tsc22d4"; transcript_type "protein_coding"; transcript_name "Tsc22d4-203"; protein_id "ENSMUSP00000098108.4"; transcript_support_level "1"; mgi_id "MGI:1926079"; tag "basic"; ccdsid "CCDS57393.1"; havana_gene "OTTMUSG00000022818.1"; havana_transcript "OTTMUST00000054843.1";
chr5	HAVANA	exon	137760638	137760970	.	+	.	gene_id "ENSMUSG00000029723.17"; transcript_id "ENSMUST00000100540.10"; exon_number "12"; exon_id "ENSMUSE00000648592.2"; gene_type "protein_coding"; gene_name "Tsc22d4"; transcript_type "protein_coding"; transcript_name "Tsc22d4-203"; protein_id "ENSMUSP00000098108.4"; transcript_support_level "1"; mgi_id "MGI:1926079"; tag "basic"; ccdsid "CCDS57393.1"; havana_gene "OTTMUSG00000022818.1"; havana_transcript "OTTMUST00000054843.1";
chr5	HAVANA	CDS	137766223	137766462	.	+	.	gene_id "ENSMUSG00000029723.17"; transcript_id "ENSMUST00000100540.10"; exon_number "13"; exon_id "6321";
chr5	HAVANA	exon	137766223	137766712	.	+	.	gene_id "ENSMUSG00000029723.17"; transcript_id "ENSMUST00000100540.10"; exon_number "14"; exon_id "ENSMUSE00000686190.3"; gene_type "protein_coding"; gene_name "Tsc22d4"; transcript_type "protein_coding"; transcript_name "Tsc22d4-203"; protein_id "ENSMUSP00000098108.4"; transcript_support_level "1"; mgi_id "MGI:1926079"; tag "basic"; ccdsid "CCDS57393.1"; havana_gene "OTTMUSG00000022818.1"; havana_transcript "OTTMUST00000054843.1";
chr5	HAVANA	stop_codon	137766463	137766465	.	+	.	gene_id "ENSMUSG00000029723.17"; transcript_id "ENSMUST00000100540.10"; exon_number "15"; exon_id "6322";
chr5	HAVANA	UTR	137766463	137766712	.	+	.	gene_id "ENSMUSG00000029723.17"; transcript_id "ENSMUST00000100540.10"; exon_number "16"; exon_id "6323";
chr5	HAVANA	transcript	137744221	137750990	.	+	.	gene_id "ENSMUSG00000029723.17"; transcript_id "ENSMUST00000129349.2"; exons "3"; gene_type "protein_coding"; gene_name "Tsc22d4"; transcript_type "retained_intron"; transcript_name "Tsc22d4-206"; transcript_support_level "2"; mgi_id "MGI:1926079"; havana_gene "OTTMUSG00000022818.1"; havana_transcript "OTTMUST00000054926.1";
chr5	HAVANA	exon	137744221	137744676	.	+	.	gene_id "ENSMUSG00000029723.17"; transcript_id "ENSMUST00000129349.2"; exon_number "1"; exon_id "ENSMUSE00000768148.2"; gene_type "protein_coding"; gene_name "Tsc22d4"; transcript_type "retained_intron"; transcript_name "Tsc22d4-206"; transcript_support_level "2"; mgi_id "MGI:1926079"; havana_gene "OTTMUSG00000022818.1"; havana_transcript "OTTMUST00000054926.1";
chr5	HAVANA	exon	137745110	137746121	.	+	.	gene_id "ENSMUSG00000029723.17"; transcript_id "ENSMUST00000129349.2"; exon_number "2"; exon_id "ENSMUSE00001208322.2"; gene_type "protein_coding"; gene_name "Tsc22d4"; transcript_type "retained_intron"; transcript_name "Tsc22d4-206"; transcript_support_level "2"; mgi_id "MGI:1926079"; havana_gene "OTTMUSG00000022818.1"; havana_transcript "OTTMUST00000054926.1";
chr5	HAVANA	exon	137749470	137750990	.	+	.	gene_id "ENSMUSG00000029723.17"; transcript_id "ENSMUST00000129349.2"; exon_number "3"; exon_id "ENSMUSE00000745621.2"; gene_type "protein_coding"; gene_name "Tsc22d4"; transcript_type "retained_intron"; transcript_name "Tsc22d4-206"; transcript_support_level "2"; mgi_id "MGI:1926079"; havana_gene "OTTMUSG00000022818.1"; havana_transcript "OTTMUST00000054926.1";
chr5	HAVANA	gene	137777111	137778372	.	+	.	gene_id "ENSMUSG00000029725.11"; transcripts "3"; gene_type "protein_coding"; gene_name "Ppp1r35"; mgi_id "MGI:1922853"; havana_gene "OTTMUSG00000022849.1";
chr5	HAVANA	transcript	137777166	137778372	.	+	.	gene_id "ENSMUSG00000029725.11"; transcript_id "ENSMUST00000031739.6"; exons "4"; gene_type "protein_coding"; gene_name "Ppp1r35"; transcript_type "protein_coding"; transcript_name "Ppp1r35-201"; protein_id "ENSMUSP00000031739.5"; transcript_support_level "1"; mgi_id "MGI:1922853"; tag "basic"; ccdsid "CCDS19777.1"; havana_gene "OTTMUSG00000022849.1"; havana_transcript "OTTMUST00000054922.1";
chr5	HAVANA	UTR	137777166	137777255	.	+	.	gene_id "ENSMUSG00000029725.11"; transcript_id "ENSMUST00000031739.6"; exon_number "1"; exon_id "6324";
chr5	HAVANA	exon	137777166	137777483	.	+	.	gene_id "ENSMUSG00000029725.11"; transcript_id "ENSMUST00000031739.6"; exon_number "2"; exon_id "ENSMUSE00000192090.5"; gene_type "protein_coding"; gene_name "Ppp1r35"; transcript_type "protein_coding"; transcript_name "Ppp1r35-201"; protein_id "ENSMUSP00000031739.5"; transcript_support_level "1"; mgi_id "MGI:1922853"; tag "basic"; ccdsid "CCDS19777.1"; havana_gene "OTTMUSG00000022849.1"; havana_transcript "OTTMUST00000054922.1";
chr5	HAVANA	start_codon	137777256	137777258	.	+	.	gene_id "ENSMUSG00000029725.11"; transcript_id "ENSMUST00000031739.6"; exon_number "3"; exon_id "6325";
chr5	HAVANA	CDS	137777256	137777483	.	+	.	gene_id "ENSMUSG00000029725.11"; transcript_id "ENSMUST00000031739.6"; exon_number "4"; exon_id "6326";
chr5	HAVANA	CDS	137777564	137777807	.	+	.	gene_id "ENSMUSG00000029725.11"; transcript_id "ENSMUST00000031739.6"; exon_number "5"; exon_id "ENSMUSE00000192091.4"; gene_type "protein_coding"; gene_name "Ppp1r35"; transcript_type "protein_coding"; transcript_name "Ppp1r35-201"; protein_id "ENSMUSP00000031739.5"; transcript_support_level "1"; mgi_id "MGI:1922853"; tag "basic"; ccdsid "CCDS19777.1"; havana_gene "OTTMUSG00000022849.1"; havana_transcript "OTTMUST00000054922.1";
chr5	HAVANA	exon	137777564	137777807	.	+	.	gene_id "ENSMUSG00000029725.11"; transcript_id "ENSMUST00000031739.6"; exon_number "6"; exon_id "ENSMUSE00000192091.4"; gene_type "protein_coding"; gene_name "Ppp1r35"; transcript_type "protein_coding"; transcript_name "Ppp1r35-201"; protein_id "ENSMUSP00000031739.5"; transcript_support_level "1"; mgi_id "MGI:1922853"; tag "basic"; ccdsid "CCDS19777.1"; havana_gene "OTTMUSG00000022849.1"; havana_transcript "OTTMUST00000054922.1";
chr5	HAVANA	CDS	137777888	137778024	.	+	.	gene_id "ENSMUSG00000029725.11"; transcript_id "ENSMUST00000031739.6"; exon_number "7"; exon_id "ENSMUSE00001371598.2"; gene_type "protein_coding"; gene_name "Ppp1r35"; transcript_type "protein_coding"; transcript_name "Ppp1r35-201"; protein_id "ENSMUSP00000031739.5"; transcript_support_level "1"; mgi_id "MGI:1922853"; tag "basic"; ccdsid "CCDS19777.1"; havana_gene "OTTMUSG00000022849.1"; havana_transcript "OTTMUST00000054922.1";
chr5	HAVANA	exon	137777888	137778024	.	+	.	gene_id "ENSMUSG00000029725.11"; transcript_id "ENSMUST00000031739.6"; exon_number "8"; exon_id "ENSMUSE00001371598.2"; gene_type "protein_coding"; gene_name "Ppp1r35"; transcript_type "protein_coding"; transcript_name "Ppp1r35-201"; protein_id "ENSMUSP00000031739.5"; transcript_support_level "1"; mgi_id "MGI:1922853"; tag "basic"; ccdsid "CCDS19777.1"; havana_gene "OTTMUSG00000022849.1"; havana_transcript "OTTMUST00000054922.1";
chr5	HAVANA	CDS	137778116	137778286	.	+	.	gene_id "ENSMUSG00000029725.11"; transcript_id "ENSMUST00000031739.6"; exon_number "9"; exon_id "6327";
chr5	HAVANA	exon	137778116	137778372	.	+	.	gene_id "ENSMUSG00000029725.11"; transcript_id "ENSMUST00000031739.6"; exon_number "10"; exon_id "ENSMUSE00001252005.2"; gene_type "protein_coding"; gene_name "Ppp1r35"; transcript_type "protein_coding"; transcript_name "Ppp1r35-201"; protein_id "ENSMUSP00000031739.5"; transcript_support_level "1"; mgi_id "MGI:1922853"; tag "basic"; ccdsid "CCDS19777.1"; havana_gene "OTTMUSG00000022849.1"; havana_transcript "OTTMUST00000054922.1";
chr5	HAVANA	stop_codon	137778287	137778289	.	+	.	gene_id "ENSMUSG00000029725.11"; transcript_id "ENSMUST00000031739.6"; exon_number "11"; exon_id "6328";
chr5	HAVANA	UTR	137778287	137778372	.	+	.	gene_id "ENSMUSG00000029725.11"; transcript_id "ENSMUST00000031739.6"; exon_number "12"; exon_id "6329";
chr5	IsoQuant	transcript	137777140	137778372	.	+	.	gene_id "ENSMUSG00000029725.11"; transcript_id "transcript12463.chr5.nic"; exons "3";
chr5	IsoQuant	exon	137777140	137777483	.	+	.	gene_id "ENSMUSG00000029725.11"; transcript_id "transcript12463.chr5.nic"; exon_number "1"; exon_id "6330";
chr5	IsoQuant	exon	137777564	137778024	.	+	.	gene_id "ENSMUSG00000029725.11"; transcript_id "transcript12463.chr5.nic"; exon_number "2"; exon_id "6331";
chr5	IsoQuant	exon	137778116	137778372	.	+	.	gene_id "ENSMUSG00000029725.11"; transcript_id "transcript12463.chr5.nic"; exon_number "3"; exon_id "ENSMUSE00001252005.2";
chr5	IsoQuant	transcript	137777140	137778372	.	+	.	gene_id "ENSMUSG00000029725.11"; transcript_id "transcript12464.chr5.nic"; exons "2";
chr5	IsoQuant	exon	137777140	137777483	.	+	.	gene_id "ENSMUSG00000029725.11"; transcript_id "transcript12464.chr5.nic"; exon_number "1"; exon_id "chr5.6330";
chr5	IsoQuant	exon	137777564	137778372	.	+	.	gene_id "ENSMUSG00000029725.11"; transcript_id "transcript12464.chr5.nic"; exon_number "2"; exon_id "6332";
chr5	HAVANA	gene	137780168	137785917	.	-	.	gene_id "ENSMUSG00000029726.17"; transcripts "1"; gene_type "protein_coding"; gene_name "Mepce"; mgi_id "MGI:106477"; havana_gene "OTTMUSG00000022853.1";
chr5	HAVANA	transcript	137780168	137784925	.	-	.	gene_id "ENSMUSG00000029726.17"; transcript_id "ENSMUST00000031740.16"; exons "4"; gene_type "protein_coding"; gene_name "Mepce"; transcript_type "protein_coding"; transcript_name "Mepce-201"; protein_id "ENSMUSP00000031740.10"; transcript_support_level "1"; mgi_id "MGI:106477"; tag "basic"; ccdsid "CCDS39337.1"; havana_gene "OTTMUSG00000022853.1"; havana_transcript "OTTMUST00000054949.1";
chr5	HAVANA	UTR	137784325	137784925	.	-	.	gene_id "ENSMUSG00000029726.17"; transcript_id "ENSMUST00000031740.16"; exon_number "1"; exon_id "6333";
chr5	HAVANA	start_codon	137784322	137784324	.	-	.	gene_id "ENSMUSG00000029726.17"; transcript_id "ENSMUST00000031740.16"; exon_number "2"; exon_id "6334";
chr5	HAVANA	exon	137782723	137784925	.	-	.	gene_id "ENSMUSG00000029726.17"; transcript_id "ENSMUST00000031740.16"; exon_number "3"; exon_id "ENSMUSE00000341513.9"; gene_type "protein_coding"; gene_name "Mepce"; transcript_type "protein_coding"; transcript_name "Mepce-201"; protein_id "ENSMUSP00000031740.10"; transcript_support_level "1"; mgi_id "MGI:106477"; tag "basic"; ccdsid "CCDS39337.1"; havana_gene "OTTMUSG00000022853.1"; havana_transcript "OTTMUST00000054949.1";
chr5	HAVANA	CDS	137782723	137784324	.	-	.	gene_id "ENSMUSG00000029726.17"; transcript_id "ENSMUST00000031740.16"; exon_number "4"; exon_id "6335";
chr5	HAVANA	exon	137781392	137781610	.	-	.	gene_id "ENSMUSG00000029726.17"; transcript_id "ENSMUST00000031740.16"; exon_number "5"; exon_id "ENSMUSE00001346867.2"; gene_type "protein_coding"; gene_name "Mepce"; transcript_type "protein_coding"; transcript_name "Mepce-201"; protein_id "ENSMUSP00000031740.10"; transcript_support_level "1"; mgi_id "MGI:106477"; tag "basic"; ccdsid "CCDS39337.1"; havana_gene "OTTMUSG00000022853.1"; havana_transcript "OTTMUST00000054949.1";
chr5	HAVANA	CDS	137781392	137781610	.	-	.	gene_id "ENSMUSG00000029726.17"; transcript_id "ENSMUST00000031740.16"; exon_number "6"; exon_id "ENSMUSE00001346867.2"; gene_type "protein_coding"; gene_name "Mepce"; transcript_type "protein_coding"; transcript_name "Mepce-201"; protein_id "ENSMUSP00000031740.10"; transcript_support_level "1"; mgi_id "MGI:106477"; tag "basic"; ccdsid "CCDS39337.1"; havana_gene "OTTMUSG00000022853.1"; havana_transcript "OTTMUST00000054949.1";
chr5	HAVANA	exon	137780857	137780983	.	-	.	gene_id "ENSMUSG00000029726.17"; transcript_id "ENSMUST00000031740.16"; exon_number "7"; exon_id "ENSMUSE00000192093.4"; gene_type "protein_coding"; gene_name "Mepce"; transcript_type "protein_coding"; transcript_name "Mepce-201"; protein_id "ENSMUSP00000031740.10"; transcript_support_level "1"; mgi_id "MGI:106477"; tag "basic"; ccdsid "CCDS39337.1"; havana_gene "OTTMUSG00000022853.1"; havana_transcript "OTTMUST00000054949.1";
chr5	HAVANA	CDS	137780857	137780983	.	-	.	gene_id "ENSMUSG00000029726.17"; transcript_id "ENSMUST00000031740.16"; exon_number "8"; exon_id "ENSMUSE00000192093.4"; gene_type "protein_coding"; gene_name "Mepce"; transcript_type "protein_coding"; transcript_name "Mepce-201"; protein_id "ENSMUSP00000031740.10"; transcript_support_level "1"; mgi_id "MGI:106477"; tag "basic"; ccdsid "CCDS39337.1"; havana_gene "OTTMUSG00000022853.1"; havana_transcript "OTTMUST00000054949.1";
chr5	HAVANA	CDS	137780697	137780746	.	-	.	gene_id "ENSMUSG00000029726.17"; transcript_id "ENSMUST00000031740.16"; exon_number "9"; exon_id "6336";
chr5	HAVANA	stop_codon	137780694	137780696	.	-	.	gene_id "ENSMUSG00000029726.17"; transcript_id "ENSMUST00000031740.16"; exon_number "10"; exon_id "6337";
chr5	HAVANA	exon	137780168	137780746	.	-	.	gene_id "ENSMUSG00000029726.17"; transcript_id "ENSMUST00000031740.16"; exon_number "11"; exon_id "ENSMUSE00000769649.2"; gene_type "protein_coding"; gene_name "Mepce"; transcript_type "protein_coding"; transcript_name "Mepce-201"; protein_id "ENSMUSP00000031740.10"; transcript_support_level "1"; mgi_id "MGI:106477"; tag "basic"; ccdsid "CCDS39337.1"; havana_gene "OTTMUSG00000022853.1"; havana_transcript "OTTMUST00000054949.1";
chr5	HAVANA	UTR	137780168	137780696	.	-	.	gene_id "ENSMUSG00000029726.17"; transcript_id "ENSMUST00000031740.16"; exon_number "12"; exon_id "6338";
chr5	HAVANA	gene	137786038	137820883	.	+	.	gene_id "ENSMUSG00000037108.14"; transcripts "2"; gene_type "protein_coding"; gene_name "Zcwpw1"; mgi_id "MGI:2685899"; havana_gene "OTTMUSG00000022858.1";
chr5	HAVANA	transcript	137786060	137820883	.	+	.	gene_id "ENSMUSG00000037108.14"; transcript_id "ENSMUST00000035852.14"; exons "17"; gene_type "protein_coding"; gene_name "Zcwpw1"; transcript_type "protein_coding"; transcript_name "Zcwpw1-201"; protein_id "ENSMUSP00000048730.8"; transcript_support_level "1"; mgi_id "MGI:2685899"; tag "basic"; ccdsid "CCDS19779.1"; havana_gene "OTTMUSG00000022858.1"; havana_transcript "OTTMUST00000054965.1";
chr5	HAVANA	UTR	137786060	137786207	.	+	.	gene_id "ENSMUSG00000037108.14"; transcript_id "ENSMUST00000035852.14"; exon_number "1"; exon_id "ENSMUSE00000535459.3"; gene_type "protein_coding"; gene_name "Zcwpw1"; transcript_type "protein_coding"; transcript_name "Zcwpw1-201"; protein_id "ENSMUSP00000048730.8"; transcript_support_level "1"; mgi_id "MGI:2685899"; tag "basic"; ccdsid "CCDS19779.1"; havana_gene "OTTMUSG00000022858.1"; havana_transcript "OTTMUST00000054965.1";
chr5	HAVANA	exon	137786060	137786207	.	+	.	gene_id "ENSMUSG00000037108.14"; transcript_id "ENSMUST00000035852.14"; exon_number "2"; exon_id "ENSMUSE00000535459.3"; gene_type "protein_coding"; gene_name "Zcwpw1"; transcript_type "protein_coding"; transcript_name "Zcwpw1-201"; protein_id "ENSMUSP00000048730.8"; transcript_support_level "1"; mgi_id "MGI:2685899"; tag "basic"; ccdsid "CCDS19779.1"; havana_gene "OTTMUSG00000022858.1"; havana_transcript "OTTMUST00000054965.1";
chr5	HAVANA	UTR	137793753	137793779	.	+	.	gene_id "ENSMUSG00000037108.14"; transcript_id "ENSMUST00000035852.14"; exon_number "3"; exon_id "6339";
chr5	HAVANA	exon	137793753	137793807	.	+	.	gene_id "ENSMUSG00000037108.14"; transcript_id "ENSMUST00000035852.14"; exon_number "4"; exon_id "ENSMUSE00000535457.2"; gene_type "protein_coding"; gene_name "Zcwpw1"; transcript_type "protein_coding"; transcript_name "Zcwpw1-201"; protein_id "ENSMUSP00000048730.8"; transcript_support_level "1"; mgi_id "MGI:2685899"; tag "basic"; ccdsid "CCDS19779.1"; havana_gene "OTTMUSG00000022858.1"; havana_transcript "OTTMUST00000054965.1";
chr5	HAVANA	start_codon	137793780	137793782	.	+	.	gene_id "ENSMUSG00000037108.14"; transcript_id "ENSMUST00000035852.14"; exon_number "5"; exon_id "6340";
chr5	HAVANA	CDS	137793780	137793807	.	+	.	gene_id "ENSMUSG00000037108.14"; transcript_id "ENSMUST00000035852.14"; exon_number "6"; exon_id "6341";
chr5	HAVANA	CDS	137794834	137795078	.	+	.	gene_id "ENSMUSG00000037108.14"; transcript_id "ENSMUST00000035852.14"; exon_number "7"; exon_id "ENSMUSE00000305388.4"; gene_type "protein_coding"; gene_name "Zcwpw1"; transcript_type "protein_coding"; transcript_name "Zcwpw1-201"; protein_id "ENSMUSP00000048730.8"; transcript_support_level "1"; mgi_id "MGI:2685899"; tag "basic"; ccdsid "CCDS19779.1"; havana_gene "OTTMUSG00000022858.1"; havana_transcript "OTTMUST00000054965.1";
chr5	HAVANA	exon	137794834	137795078	.	+	.	gene_id "ENSMUSG00000037108.14"; transcript_id "ENSMUST00000035852.14"; exon_number "8"; exon_id "ENSMUSE00000305388.4"; gene_type "protein_coding"; gene_name "Zcwpw1"; transcript_type "protein_coding"; transcript_name "Zcwpw1-201"; protein_id "ENSMUSP00000048730.8"; transcript_support_level "1"; mgi_id "MGI:2685899"; tag "basic"; ccdsid "CCDS19779.1"; havana_gene "OTTMUSG00000022858.1"; havana_transcript "OTTMUST00000054965.1";
chr5	HAVANA	CDS	137796160	137796235	.	+	.	gene_id "ENSMUSG00000037108.14"; transcript_id "ENSMUST00000035852.14"; exon_number "9"; exon_id "ENSMUSE00000305381.4"; gene_type "protein_coding"; gene_name "Zcwpw1"; transcript_type "protein_coding"; transcript_name "Zcwpw1-201"; protein_id "ENSMUSP00000048730.8"; transcript_support_level "1"; mgi_id "MGI:2685899"; tag "basic"; ccdsid "CCDS19779.1"; havana_gene "OTTMUSG00000022858.1"; havana_transcript "OTTMUST00000054965.1";
chr5	HAVANA	exon	137796160	137796235	.	+	.	gene_id "ENSMUSG00000037108.14"; transcript_id "ENSMUST00000035852.14"; exon_number "10"; exon_id "ENSMUSE00000305381.4"; gene_type "protein_coding"; gene_name "Zcwpw1"; transcript_type "protein_coding"; transcript_name "Zcwpw1-201"; protein_id "ENSMUSP00000048730.8"; transcript_support_level "1"; mgi_id "MGI:2685899"; tag "basic"; ccdsid "CCDS19779.1"; havana_gene "OTTMUSG00000022858.1"; havana_transcript "OTTMUST00000054965.1";
chr5	HAVANA	CDS	137797770	137797863	.	+	.	gene_id "ENSMUSG00000037108.14"; transcript_id "ENSMUST00000035852.14"; exon_number "11"; exon_id "ENSMUSE00000305324.4"; gene_type "protein_coding"; gene_name "Zcwpw1"; transcript_type "protein_coding"; transcript_name "Zcwpw1-201"; protein_id "ENSMUSP00000048730.8"; transcript_support_level "1"; mgi_id "MGI:2685899"; tag "basic"; ccdsid "CCDS19779.1"; havana_gene "OTTMUSG00000022858.1"; havana_transcript "OTTMUST00000054965.1";
chr5	HAVANA	exon	137797770	137797863	.	+	.	gene_id "ENSMUSG00000037108.14"; transcript_id "ENSMUST00000035852.14"; exon_number "12"; exon_id "ENSMUSE00000305324.4"; gene_type "protein_coding"; gene_name "Zcwpw1"; transcript_type "protein_coding"; transcript_name "Zcwpw1-201"; protein_id "ENSMUSP00000048730.8"; transcript_support_level "1"; mgi_id "MGI:2685899"; tag "basic"; ccdsid "CCDS19779.1"; havana_gene "OTTMUSG00000022858.1"; havana_transcript "OTTMUST00000054965.1";
chr5	HAVANA	CDS	137798248	137798405	.	+	.	gene_id "ENSMUSG00000037108.14"; transcript_id "ENSMUST00000035852.14"; exon_number "13"; exon_id "ENSMUSE00001214297.2"; gene_type "protein_coding"; gene_name "Zcwpw1"; transcript_type "protein_coding"; transcript_name "Zcwpw1-201"; protein_id "ENSMUSP00000048730.8"; transcript_support_level "1"; mgi_id "MGI:2685899"; tag "basic"; ccdsid "CCDS19779.1"; havana_gene "OTTMUSG00000022858.1"; havana_transcript "OTTMUST00000054965.1";
chr5	HAVANA	exon	137798248	137798405	.	+	.	gene_id "ENSMUSG00000037108.14"; transcript_id "ENSMUST00000035852.14"; exon_number "14"; exon_id "ENSMUSE00001214297.2"; gene_type "protein_coding"; gene_name "Zcwpw1"; transcript_type "protein_coding"; transcript_name "Zcwpw1-201"; protein_id "ENSMUSP00000048730.8"; transcript_support_level "1"; mgi_id "MGI:2685899"; tag "basic"; ccdsid "CCDS19779.1"; havana_gene "OTTMUSG00000022858.1"; havana_transcript "OTTMUST00000054965.1";
chr5	HAVANA	CDS	137799236	137799358	.	+	.	gene_id "ENSMUSG00000037108.14"; transcript_id "ENSMUST00000035852.14"; exon_number "15"; exon_id "ENSMUSE00001254818.2"; gene_type "protein_coding"; gene_name "Zcwpw1"; transcript_type "protein_coding"; transcript_name "Zcwpw1-201"; protein_id "ENSMUSP00000048730.8"; transcript_support_level "1"; mgi_id "MGI:2685899"; tag "basic"; ccdsid "CCDS19779.1"; havana_gene "OTTMUSG00000022858.1"; havana_transcript "OTTMUST00000054965.1";
chr5	HAVANA	exon	137799236	137799358	.	+	.	gene_id "ENSMUSG00000037108.14"; transcript_id "ENSMUST00000035852.14"; exon_number "16"; exon_id "ENSMUSE00001254818.2"; gene_type "protein_coding"; gene_name "Zcwpw1"; transcript_type "protein_coding"; transcript_name "Zcwpw1-201"; protein_id "ENSMUSP00000048730.8"; transcript_support_level "1"; mgi_id "MGI:2685899"; tag "basic"; ccdsid "CCDS19779.1"; havana_gene "OTTMUSG00000022858.1"; havana_transcript "OTTMUST00000054965.1";
chr5	HAVANA	CDS	137808278	137808394	.	+	.	gene_id "ENSMUSG00000037108.14"; transcript_id "ENSMUST00000035852.14"; exon_number "17"; exon_id "ENSMUSE00001279521.2"; gene_type "protein_coding"; gene_name "Zcwpw1"; transcript_type "protein_coding"; transcript_name "Zcwpw1-201"; protein_id "ENSMUSP00000048730.8"; transcript_support_level "1"; mgi_id "MGI:2685899"; tag "basic"; ccdsid "CCDS19779.1"; havana_gene "OTTMUSG00000022858.1"; havana_transcript "OTTMUST00000054965.1";
chr5	HAVANA	exon	137808278	137808394	.	+	.	gene_id "ENSMUSG00000037108.14"; transcript_id "ENSMUST00000035852.14"; exon_number "18"; exon_id "ENSMUSE00001279521.2"; gene_type "protein_coding"; gene_name "Zcwpw1"; transcript_type "protein_coding"; transcript_name "Zcwpw1-201"; protein_id "ENSMUSP00000048730.8"; transcript_support_level "1"; mgi_id "MGI:2685899"; tag "basic"; ccdsid "CCDS19779.1"; havana_gene "OTTMUSG00000022858.1"; havana_transcript "OTTMUST00000054965.1";
chr5	HAVANA	CDS	137809075	137809195	.	+	.	gene_id "ENSMUSG00000037108.14"; transcript_id "ENSMUST00000035852.14"; exon_number "19"; exon_id "ENSMUSE00001258784.2"; gene_type "protein_coding"; gene_name "Zcwpw1"; transcript_type "protein_coding"; transcript_name "Zcwpw1-201"; protein_id "ENSMUSP00000048730.8"; transcript_support_level "1"; mgi_id "MGI:2685899"; tag "basic"; ccdsid "CCDS19779.1"; havana_gene "OTTMUSG00000022858.1"; havana_transcript "OTTMUST00000054965.1";
chr5	HAVANA	exon	137809075	137809195	.	+	.	gene_id "ENSMUSG00000037108.14"; transcript_id "ENSMUST00000035852.14"; exon_number "20"; exon_id "ENSMUSE00001258784.2"; gene_type "protein_coding"; gene_name "Zcwpw1"; transcript_type "protein_coding"; transcript_name "Zcwpw1-201"; protein_id "ENSMUSP00000048730.8"; transcript_support_level "1"; mgi_id "MGI:2685899"; tag "basic"; ccdsid "CCDS19779.1"; havana_gene "OTTMUSG00000022858.1"; havana_transcript "OTTMUST00000054965.1";
chr5	HAVANA	CDS	137809837	137809912	.	+	.	gene_id "ENSMUSG00000037108.14"; transcript_id "ENSMUST00000035852.14"; exon_number "21"; exon_id "ENSMUSE00000305344.4"; gene_type "protein_coding"; gene_name "Zcwpw1"; transcript_type "protein_coding"; transcript_name "Zcwpw1-201"; protein_id "ENSMUSP00000048730.8"; transcript_support_level "1"; mgi_id "MGI:2685899"; tag "basic"; ccdsid "CCDS19779.1"; havana_gene "OTTMUSG00000022858.1"; havana_transcript "OTTMUST00000054965.1";
chr5	HAVANA	exon	137809837	137809912	.	+	.	gene_id "ENSMUSG00000037108.14"; transcript_id "ENSMUST00000035852.14"; exon_number "22"; exon_id "ENSMUSE00000305344.4"; gene_type "protein_coding"; gene_name "Zcwpw1"; transcript_type "protein_coding"; transcript_name "Zcwpw1-201"; protein_id "ENSMUSP00000048730.8"; transcript_support_level "1"; mgi_id "MGI:2685899"; tag "basic"; ccdsid "CCDS19779.1"; havana_gene "OTTMUSG00000022858.1"; havana_transcript "OTTMUST00000054965.1";
chr5	HAVANA	CDS	137810264	137810362	.	+	.	gene_id "ENSMUSG00000037108.14"; transcript_id "ENSMUST00000035852.14"; exon_number "23"; exon_id "ENSMUSE00000305338.4"; gene_type "protein_coding"; gene_name "Zcwpw1"; transcript_type "protein_coding"; transcript_name "Zcwpw1-201"; protein_id "ENSMUSP00000048730.8"; transcript_support_level "1"; mgi_id "MGI:2685899"; tag "basic"; ccdsid "CCDS19779.1"; havana_gene "OTTMUSG00000022858.1"; havana_transcript "OTTMUST00000054965.1";
chr5	HAVANA	exon	137810264	137810362	.	+	.	gene_id "ENSMUSG00000037108.14"; transcript_id "ENSMUST00000035852.14"; exon_number "24"; exon_id "ENSMUSE00000305338.4"; gene_type "protein_coding"; gene_name "Zcwpw1"; transcript_type "protein_coding"; transcript_name "Zcwpw1-201"; protein_id "ENSMUSP00000048730.8"; transcript_support_level "1"; mgi_id "MGI:2685899"; tag "basic"; ccdsid "CCDS19779.1"; havana_gene "OTTMUSG00000022858.1"; havana_transcript "OTTMUST00000054965.1";
chr5	HAVANA	CDS	137815155	137815238	.	+	.	gene_id "ENSMUSG00000037108.14"; transcript_id "ENSMUST00000035852.14"; exon_number "25"; exon_id "ENSMUSE00000305332.4"; gene_type "protein_coding"; gene_name "Zcwpw1"; transcript_type "protein_coding"; transcript_name "Zcwpw1-201"; protein_id "ENSMUSP00000048730.8"; transcript_support_level "1"; mgi_id "MGI:2685899"; tag "basic"; ccdsid "CCDS19779.1"; havana_gene "OTTMUSG00000022858.1"; havana_transcript "OTTMUST00000054965.1";
chr5	HAVANA	exon	137815155	137815238	.	+	.	gene_id "ENSMUSG00000037108.14"; transcript_id "ENSMUST00000035852.14"; exon_number "26"; exon_id "ENSMUSE00000305332.4"; gene_type "protein_coding"; gene_name "Zcwpw1"; transcript_type "protein_coding"; transcript_name "Zcwpw1-201"; protein_id "ENSMUSP00000048730.8"; transcript_support_level "1"; mgi_id "MGI:2685899"; tag "basic"; ccdsid "CCDS19779.1"; havana_gene "OTTMUSG00000022858.1"; havana_transcript "OTTMUST00000054965.1";
chr5	HAVANA	CDS	137815720	137815786	.	+	.	gene_id "ENSMUSG00000037108.14"; transcript_id "ENSMUST00000035852.14"; exon_number "27"; exon_id "ENSMUSE00000305319.4"; gene_type "protein_coding"; gene_name "Zcwpw1"; transcript_type "protein_coding"; transcript_name "Zcwpw1-201"; protein_id "ENSMUSP00000048730.8"; transcript_support_level "1"; mgi_id "MGI:2685899"; tag "basic"; ccdsid "CCDS19779.1"; havana_gene "OTTMUSG00000022858.1"; havana_transcript "OTTMUST00000054965.1";
chr5	HAVANA	exon	137815720	137815786	.	+	.	gene_id "ENSMUSG00000037108.14"; transcript_id "ENSMUST00000035852.14"; exon_number "28"; exon_id "ENSMUSE00000305319.4"; gene_type "protein_coding"; gene_name "Zcwpw1"; transcript_type "protein_coding"; transcript_name "Zcwpw1-201"; protein_id "ENSMUSP00000048730.8"; transcript_support_level "1"; mgi_id "MGI:2685899"; tag "basic"; ccdsid "CCDS19779.1"; havana_gene "OTTMUSG00000022858.1"; havana_transcript "OTTMUST00000054965.1";
chr5	HAVANA	CDS	137816060	137816154	.	+	.	gene_id "ENSMUSG00000037108.14"; transcript_id "ENSMUST00000035852.14"; exon_number "29"; exon_id "ENSMUSE00000535441.2"; gene_type "protein_coding"; gene_name "Zcwpw1"; transcript_type "protein_coding"; transcript_name "Zcwpw1-201"; protein_id "ENSMUSP00000048730.8"; transcript_support_level "1"; mgi_id "MGI:2685899"; tag "basic"; ccdsid "CCDS19779.1"; havana_gene "OTTMUSG00000022858.1"; havana_transcript "OTTMUST00000054965.1";
chr5	HAVANA	exon	137816060	137816154	.	+	.	gene_id "ENSMUSG00000037108.14"; transcript_id "ENSMUST00000035852.14"; exon_number "30"; exon_id "ENSMUSE00000535441.2"; gene_type "protein_coding"; gene_name "Zcwpw1"; transcript_type "protein_coding"; transcript_name "Zcwpw1-201"; protein_id "ENSMUSP00000048730.8"; transcript_support_level "1"; mgi_id "MGI:2685899"; tag "basic"; ccdsid "CCDS19779.1"; havana_gene "OTTMUSG00000022858.1"; havana_transcript "OTTMUST00000054965.1";
chr5	HAVANA	CDS	137817226	137817286	.	+	.	gene_id "ENSMUSG00000037108.14"; transcript_id "ENSMUST00000035852.14"; exon_number "31"; exon_id "ENSMUSE00000535439.2"; gene_type "protein_coding"; gene_name "Zcwpw1"; transcript_type "protein_coding"; transcript_name "Zcwpw1-201"; protein_id "ENSMUSP00000048730.8"; transcript_support_level "1"; mgi_id "MGI:2685899"; tag "basic"; ccdsid "CCDS19779.1"; havana_gene "OTTMUSG00000022858.1"; havana_transcript "OTTMUST00000054965.1";
chr5	HAVANA	exon	137817226	137817286	.	+	.	gene_id "ENSMUSG00000037108.14"; transcript_id "ENSMUST00000035852.14"; exon_number "32"; exon_id "ENSMUSE00000535439.2"; gene_type "protein_coding"; gene_name "Zcwpw1"; transcript_type "protein_coding"; transcript_name "Zcwpw1-201"; protein_id "ENSMUSP00000048730.8"; transcript_support_level "1"; mgi_id "MGI:2685899"; tag "basic"; ccdsid "CCDS19779.1"; havana_gene "OTTMUSG00000022858.1"; havana_transcript "OTTMUST00000054965.1";
chr5	HAVANA	CDS	137817704	137817838	.	+	.	gene_id "ENSMUSG00000037108.14"; transcript_id "ENSMUST00000035852.14"; exon_number "33"; exon_id "ENSMUSE00000305309.4"; gene_type "protein_coding"; gene_name "Zcwpw1"; transcript_type "protein_coding"; transcript_name "Zcwpw1-201"; protein_id "ENSMUSP00000048730.8"; transcript_support_level "1"; mgi_id "MGI:2685899"; tag "basic"; ccdsid "CCDS19779.1"; havana_gene "OTTMUSG00000022858.1"; havana_transcript "OTTMUST00000054965.1";
chr5	HAVANA	exon	137817704	137817838	.	+	.	gene_id "ENSMUSG00000037108.14"; transcript_id "ENSMUST00000035852.14"; exon_number "34"; exon_id "ENSMUSE00000305309.4"; gene_type "protein_coding"; gene_name "Zcwpw1"; transcript_type "protein_coding"; transcript_name "Zcwpw1-201"; protein_id "ENSMUSP00000048730.8"; transcript_support_level "1"; mgi_id "MGI:2685899"; tag "basic"; ccdsid "CCDS19779.1"; havana_gene "OTTMUSG00000022858.1"; havana_transcript "OTTMUST00000054965.1";
chr5	HAVANA	CDS	137820416	137820726	.	+	.	gene_id "ENSMUSG00000037108.14"; transcript_id "ENSMUST00000035852.14"; exon_number "35"; exon_id "6342";
chr5	HAVANA	exon	137820416	137820883	.	+	.	gene_id "ENSMUSG00000037108.14"; transcript_id "ENSMUST00000035852.14"; exon_number "36"; exon_id "ENSMUSE00000305303.8"; gene_type "protein_coding"; gene_name "Zcwpw1"; transcript_type "protein_coding"; transcript_name "Zcwpw1-201"; protein_id "ENSMUSP00000048730.8"; transcript_support_level "1"; mgi_id "MGI:2685899"; tag "basic"; ccdsid "CCDS19779.1"; havana_gene "OTTMUSG00000022858.1"; havana_transcript "OTTMUST00000054965.1";
chr5	HAVANA	stop_codon	137820727	137820729	.	+	.	gene_id "ENSMUSG00000037108.14"; transcript_id "ENSMUST00000035852.14"; exon_number "37"; exon_id "6343";
chr5	HAVANA	UTR	137820727	137820883	.	+	.	gene_id "ENSMUSG00000037108.14"; transcript_id "ENSMUST00000035852.14"; exon_number "38"; exon_id "6344";
chr5	IsoQuant	transcript	137786038	137820883	.	+	.	gene_id "ENSMUSG00000037108.14"; transcript_id "transcript12471.chr5.nic"; exons "16";
chr5	IsoQuant	exon	137786038	137786207	.	+	.	gene_id "ENSMUSG00000037108.14"; transcript_id "transcript12471.chr5.nic"; exon_number "1"; exon_id "6345";
chr5	IsoQuant	exon	137793753	137793807	.	+	.	gene_id "ENSMUSG00000037108.14"; transcript_id "transcript12471.chr5.nic"; exon_number "2"; exon_id "ENSMUSE00000535457.2";
chr5	IsoQuant	exon	137794834	137795078	.	+	.	gene_id "ENSMUSG00000037108.14"; transcript_id "transcript12471.chr5.nic"; exon_number "3"; exon_id "ENSMUSE00000305388.4";
chr5	IsoQuant	exon	137796160	137796235	.	+	.	gene_id "ENSMUSG00000037108.14"; transcript_id "transcript12471.chr5.nic"; exon_number "4"; exon_id "ENSMUSE00000305381.4";
chr5	IsoQuant	exon	137797770	137797863	.	+	.	gene_id "ENSMUSG00000037108.14"; transcript_id "transcript12471.chr5.nic"; exon_number "5"; exon_id "ENSMUSE00000305324.4";
chr5	IsoQuant	exon	137798248	137798405	.	+	.	gene_id "ENSMUSG00000037108.14"; transcript_id "transcript12471.chr5.nic"; exon_number "6"; exon_id "ENSMUSE00001214297.2";
chr5	IsoQuant	exon	137799236	137799358	.	+	.	gene_id "ENSMUSG00000037108.14"; transcript_id "transcript12471.chr5.nic"; exon_number "7"; exon_id "ENSMUSE00001254818.2";
chr5	IsoQuant	exon	137808278	137808394	.	+	.	gene_id "ENSMUSG00000037108.14"; transcript_id "transcript12471.chr5.nic"; exon_number "8"; exon_id "ENSMUSE00001279521.2";
chr5	IsoQuant	exon	137809075	137809195	.	+	.	gene_id "ENSMUSG00000037108.14"; transcript_id "transcript12471.chr5.nic"; exon_number "9"; exon_id "ENSMUSE00001258784.2";
chr5	IsoQuant	exon	137809837	137809912	.	+	.	gene_id "ENSMUSG00000037108.14"; transcript_id "transcript12471.chr5.nic"; exon_number "10"; exon_id "ENSMUSE00000305344.4";
chr5	IsoQuant	exon	137810264	137810362	.	+	.	gene_id "ENSMUSG00000037108.14"; transcript_id "transcript12471.chr5.nic"; exon_number "11"; exon_id "ENSMUSE00000305338.4";
chr5	IsoQuant	exon	137815720	137815786	.	+	.	gene_id "ENSMUSG00000037108.14"; transcript_id "transcript12471.chr5.nic"; exon_number "12"; exon_id "ENSMUSE00000305319.4";
chr5	IsoQuant	exon	137816060	137816154	.	+	.	gene_id "ENSMUSG00000037108.14"; transcript_id "transcript12471.chr5.nic"; exon_number "13"; exon_id "ENSMUSE00000535441.2";
chr5	IsoQuant	exon	137817226	137817286	.	+	.	gene_id "ENSMUSG00000037108.14"; transcript_id "transcript12471.chr5.nic"; exon_number "14"; exon_id "ENSMUSE00000535439.2";
chr5	IsoQuant	exon	137817704	137817838	.	+	.	gene_id "ENSMUSG00000037108.14"; transcript_id "transcript12471.chr5.nic"; exon_number "15"; exon_id "ENSMUSE00000305309.4";
chr5	IsoQuant	exon	137820416	137820883	.	+	.	gene_id "ENSMUSG00000037108.14"; transcript_id "transcript12471.chr5.nic"; exon_number "16"; exon_id "ENSMUSE00000305303.8";
chr5	HAVANA	gene	137951723	137961360	.	-	.	gene_id "ENSMUSG00000056966.8"; transcripts "1"; gene_type "protein_coding"; gene_name "Gjc3"; mgi_id "MGI:2153041"; havana_gene "OTTMUSG00000054655.1";
chr5	HAVANA	transcript	137951723	137961360	.	-	.	gene_id "ENSMUSG00000056966.8"; transcript_id "ENSMUST00000077119.8"; exons "3"; gene_type "protein_coding"; gene_name "Gjc3"; transcript_type "protein_coding"; transcript_name "Gjc3-201"; protein_id "ENSMUSP00000076367.7"; transcript_support_level "1"; mgi_id "MGI:2153041"; tag "basic"; ccdsid "CCDS19782.1"; havana_gene "OTTMUSG00000054655.1"; havana_transcript "OTTMUST00000135503.1";
chr5	HAVANA	UTR	137961160	137961360	.	-	.	gene_id "ENSMUSG00000056966.8"; transcript_id "ENSMUST00000077119.8"; exon_number "1"; exon_id "6346";
chr5	HAVANA	start_codon	137961157	137961159	.	-	.	gene_id "ENSMUSG00000056966.8"; transcript_id "ENSMUST00000077119.8"; exon_number "2"; exon_id "6347";
chr5	HAVANA	exon	137961128	137961360	.	-	.	gene_id "ENSMUSG00000056966.8"; transcript_id "ENSMUST00000077119.8"; exon_number "3"; exon_id "ENSMUSE00000648567.5"; gene_type "protein_coding"; gene_name "Gjc3"; transcript_type "protein_coding"; transcript_name "Gjc3-201"; protein_id "ENSMUSP00000076367.7"; transcript_support_level "1"; mgi_id "MGI:2153041"; tag "basic"; ccdsid "CCDS19782.1"; havana_gene "OTTMUSG00000054655.1"; havana_transcript "OTTMUST00000135503.1";
chr5	HAVANA	CDS	137961128	137961159	.	-	.	gene_id "ENSMUSG00000056966.8"; transcript_id "ENSMUST00000077119.8"; exon_number "4"; exon_id "6348";
chr5	HAVANA	CDS	137955477	137956251	.	-	.	gene_id "ENSMUSG00000056966.8"; transcript_id "ENSMUST00000077119.8"; exon_number "5"; exon_id "6349";
chr5	HAVANA	stop_codon	137955474	137955476	.	-	.	gene_id "ENSMUSG00000056966.8"; transcript_id "ENSMUST00000077119.8"; exon_number "6"; exon_id "6350";
chr5	HAVANA	exon	137955467	137956251	.	-	.	gene_id "ENSMUSG00000056966.8"; transcript_id "ENSMUST00000077119.8"; exon_number "7"; exon_id "ENSMUSE00000391241.5"; gene_type "protein_coding"; gene_name "Gjc3"; transcript_type "protein_coding"; transcript_name "Gjc3-201"; protein_id "ENSMUSP00000076367.7"; transcript_support_level "1"; mgi_id "MGI:2153041"; tag "basic"; ccdsid "CCDS19782.1"; havana_gene "OTTMUSG00000054655.1"; havana_transcript "OTTMUST00000135503.1";
chr5	HAVANA	UTR	137955467	137955476	.	-	.	gene_id "ENSMUSG00000056966.8"; transcript_id "ENSMUST00000077119.8"; exon_number "8"; exon_id "6351";
chr5	HAVANA	exon	137951723	137954706	.	-	.	gene_id "ENSMUSG00000056966.8"; transcript_id "ENSMUST00000077119.8"; exon_number "9"; exon_id "ENSMUSE00000507342.8"; gene_type "protein_coding"; gene_name "Gjc3"; transcript_type "protein_coding"; transcript_name "Gjc3-201"; protein_id "ENSMUSP00000076367.7"; transcript_support_level "1"; mgi_id "MGI:2153041"; tag "basic"; ccdsid "CCDS19782.1"; havana_gene "OTTMUSG00000054655.1"; havana_transcript "OTTMUST00000135503.1";
chr5	HAVANA	UTR	137951723	137954706	.	-	.	gene_id "ENSMUSG00000056966.8"; transcript_id "ENSMUST00000077119.8"; exon_number "10"; exon_id "ENSMUSE00000507342.8"; gene_type "protein_coding"; gene_name "Gjc3"; transcript_type "protein_coding"; transcript_name "Gjc3-201"; protein_id "ENSMUSP00000076367.7"; transcript_support_level "1"; mgi_id "MGI:2153041"; tag "basic"; ccdsid "CCDS19782.1"; havana_gene "OTTMUSG00000054655.1"; havana_transcript "OTTMUST00000135503.1";
chr5	HAVANA	gene	138083338	138106084	.	+	.	gene_id "ENSMUSG00000029729.13"; transcripts "6"; gene_type "protein_coding"; gene_name "Zkscan1"; mgi_id "MGI:1921820"; tag "overlapping_locus"; havana_gene "OTTMUSG00000022628.1";
chr5	HAVANA	transcript	138083346	138106084	.	+	.	gene_id "ENSMUSG00000029729.13"; transcript_id "ENSMUST00000019660.11"; exons "6"; gene_type "protein_coding"; gene_name "Zkscan1"; transcript_type "protein_coding"; transcript_name "Zkscan1-201"; protein_id "ENSMUSP00000019660.5"; transcript_support_level "1"; mgi_id "MGI:1921820"; tag "basic"; ccdsid "CCDS19789.1"; havana_gene "OTTMUSG00000022628.1"; havana_transcript "OTTMUST00000054207.1";
chr5	HAVANA	UTR	138083346	138083493	.	+	.	gene_id "ENSMUSG00000029729.13"; transcript_id "ENSMUST00000019660.11"; exon_number "1"; exon_id "ENSMUSE00000372291.5"; gene_type "protein_coding"; gene_name "Zkscan1"; transcript_type "protein_coding"; transcript_name "Zkscan1-201"; protein_id "ENSMUSP00000019660.5"; transcript_support_level "1"; mgi_id "MGI:1921820"; tag "basic"; ccdsid "CCDS19789.1"; havana_gene "OTTMUSG00000022628.1"; havana_transcript "OTTMUST00000054207.1";
chr5	HAVANA	exon	138083346	138083493	.	+	.	gene_id "ENSMUSG00000029729.13"; transcript_id "ENSMUST00000019660.11"; exon_number "2"; exon_id "ENSMUSE00000372291.5"; gene_type "protein_coding"; gene_name "Zkscan1"; transcript_type "protein_coding"; transcript_name "Zkscan1-201"; protein_id "ENSMUSP00000019660.5"; transcript_support_level "1"; mgi_id "MGI:1921820"; tag "basic"; ccdsid "CCDS19789.1"; havana_gene "OTTMUSG00000022628.1"; havana_transcript "OTTMUST00000054207.1";
chr5	HAVANA	UTR	138091182	138091268	.	+	.	gene_id "ENSMUSG00000029729.13"; transcript_id "ENSMUST00000019660.11"; exon_number "3"; exon_id "6352";
chr5	HAVANA	exon	138091182	138091694	.	+	.	gene_id "ENSMUSG00000029729.13"; transcript_id "ENSMUST00000019660.11"; exon_number "4"; exon_id "ENSMUSE00000192121.4"; gene_type "protein_coding"; gene_name "Zkscan1"; transcript_type "protein_coding"; transcript_name "Zkscan1-201"; protein_id "ENSMUSP00000019660.5"; transcript_support_level "1"; mgi_id "MGI:1921820"; tag "basic"; ccdsid "CCDS19789.1"; havana_gene "OTTMUSG00000022628.1"; havana_transcript "OTTMUST00000054207.1";
chr5	HAVANA	start_codon	138091269	138091271	.	+	.	gene_id "ENSMUSG00000029729.13"; transcript_id "ENSMUST00000019660.11"; exon_number "5"; exon_id "6353";
chr5	HAVANA	CDS	138091269	138091694	.	+	.	gene_id "ENSMUSG00000029729.13"; transcript_id "ENSMUST00000019660.11"; exon_number "6"; exon_id "6354";
chr5	HAVANA	CDS	138092254	138092401	.	+	.	gene_id "ENSMUSG00000029729.13"; transcript_id "ENSMUST00000019660.11"; exon_number "7"; exon_id "ENSMUSE00000192129.4"; gene_type "protein_coding"; gene_name "Zkscan1"; transcript_type "protein_coding"; transcript_name "Zkscan1-201"; protein_id "ENSMUSP00000019660.5"; transcript_support_level "1"; mgi_id "MGI:1921820"; tag "basic"; ccdsid "CCDS19789.1"; havana_gene "OTTMUSG00000022628.1"; havana_transcript "OTTMUST00000054207.1";
chr5	HAVANA	exon	138092254	138092401	.	+	.	gene_id "ENSMUSG00000029729.13"; transcript_id "ENSMUST00000019660.11"; exon_number "8"; exon_id "ENSMUSE00000192129.4"; gene_type "protein_coding"; gene_name "Zkscan1"; transcript_type "protein_coding"; transcript_name "Zkscan1-201"; protein_id "ENSMUSP00000019660.5"; transcript_support_level "1"; mgi_id "MGI:1921820"; tag "basic"; ccdsid "CCDS19789.1"; havana_gene "OTTMUSG00000022628.1"; havana_transcript "OTTMUST00000054207.1";
chr5	HAVANA	CDS	138095329	138095420	.	+	.	gene_id "ENSMUSG00000029729.13"; transcript_id "ENSMUST00000019660.11"; exon_number "9"; exon_id "ENSMUSE00000192117.4"; gene_type "protein_coding"; gene_name "Zkscan1"; transcript_type "protein_coding"; transcript_name "Zkscan1-201"; protein_id "ENSMUSP00000019660.5"; transcript_support_level "1"; mgi_id "MGI:1921820"; tag "basic"; ccdsid "CCDS19789.1"; havana_gene "OTTMUSG00000022628.1"; havana_transcript "OTTMUST00000054207.1";
chr5	HAVANA	exon	138095329	138095420	.	+	.	gene_id "ENSMUSG00000029729.13"; transcript_id "ENSMUST00000019660.11"; exon_number "10"; exon_id "ENSMUSE00000192117.4"; gene_type "protein_coding"; gene_name "Zkscan1"; transcript_type "protein_coding"; transcript_name "Zkscan1-201"; protein_id "ENSMUSP00000019660.5"; transcript_support_level "1"; mgi_id "MGI:1921820"; tag "basic"; ccdsid "CCDS19789.1"; havana_gene "OTTMUSG00000022628.1"; havana_transcript "OTTMUST00000054207.1";
chr5	HAVANA	CDS	138095715	138095841	.	+	.	gene_id "ENSMUSG00000029729.13"; transcript_id "ENSMUST00000019660.11"; exon_number "11"; exon_id "ENSMUSE00000192116.4"; gene_type "protein_coding"; gene_name "Zkscan1"; transcript_type "protein_coding"; transcript_name "Zkscan1-201"; protein_id "ENSMUSP00000019660.5"; transcript_support_level "1"; mgi_id "MGI:1921820"; tag "basic"; ccdsid "CCDS19789.1"; havana_gene "OTTMUSG00000022628.1"; havana_transcript "OTTMUST00000054207.1";
chr5	HAVANA	exon	138095715	138095841	.	+	.	gene_id "ENSMUSG00000029729.13"; transcript_id "ENSMUST00000019660.11"; exon_number "12"; exon_id "ENSMUSE00000192116.4"; gene_type "protein_coding"; gene_name "Zkscan1"; transcript_type "protein_coding"; transcript_name "Zkscan1-201"; protein_id "ENSMUSP00000019660.5"; transcript_support_level "1"; mgi_id "MGI:1921820"; tag "basic"; ccdsid "CCDS19789.1"; havana_gene "OTTMUSG00000022628.1"; havana_transcript "OTTMUST00000054207.1";
chr5	HAVANA	CDS	138098852	138099741	.	+	.	gene_id "ENSMUSG00000029729.13"; transcript_id "ENSMUST00000019660.11"; exon_number "13"; exon_id "6355";
chr5	HAVANA	exon	138098852	138106084	.	+	.	gene_id "ENSMUSG00000029729.13"; transcript_id "ENSMUST00000019660.11"; exon_number "14"; exon_id "ENSMUSE00000487886.4"; gene_type "protein_coding"; gene_name "Zkscan1"; transcript_type "protein_coding"; transcript_name "Zkscan1-201"; protein_id "ENSMUSP00000019660.5"; transcript_support_level "1"; mgi_id "MGI:1921820"; tag "basic"; ccdsid "CCDS19789.1"; havana_gene "OTTMUSG00000022628.1"; havana_transcript "OTTMUST00000054207.1";
chr5	HAVANA	stop_codon	138099742	138099744	.	+	.	gene_id "ENSMUSG00000029729.13"; transcript_id "ENSMUST00000019660.11"; exon_number "15"; exon_id "6356";
chr5	HAVANA	UTR	138099742	138106084	.	+	.	gene_id "ENSMUSG00000029729.13"; transcript_id "ENSMUST00000019660.11"; exon_number "16"; exon_id "6357";
chr5	ENSEMBL	transcript	138083346	138106084	.	+	.	gene_id "ENSMUSG00000029729.13"; transcript_id "ENSMUST00000066617.12"; exons "4"; gene_type "protein_coding"; gene_name "Zkscan1"; transcript_type "protein_coding"; transcript_name "Zkscan1-202"; protein_id "ENSMUSP00000068480.6"; transcript_support_level "5"; mgi_id "MGI:1921820"; tag "basic"; ccdsid "CCDS19788.1"; havana_gene "OTTMUSG00000022628.1";
chr5	ENSEMBL	UTR	138083346	138083493	.	+	.	gene_id "ENSMUSG00000029729.13"; transcript_id "ENSMUST00000066617.12"; exon_number "1"; exon_id "ENSMUSE00000372291.5"; gene_type "protein_coding"; gene_name "Zkscan1"; transcript_type "protein_coding"; transcript_name "Zkscan1-202"; protein_id "ENSMUSP00000068480.6"; transcript_support_level "5"; mgi_id "MGI:1921820"; tag "basic"; ccdsid "CCDS19788.1"; havana_gene "OTTMUSG00000022628.1";
chr5	ENSEMBL	exon	138083346	138083493	.	+	.	gene_id "ENSMUSG00000029729.13"; transcript_id "ENSMUST00000066617.12"; exon_number "2"; exon_id "ENSMUSE00000372291.5"; gene_type "protein_coding"; gene_name "Zkscan1"; transcript_type "protein_coding"; transcript_name "Zkscan1-202"; protein_id "ENSMUSP00000068480.6"; transcript_support_level "5"; mgi_id "MGI:1921820"; tag "basic"; ccdsid "CCDS19788.1"; havana_gene "OTTMUSG00000022628.1";
chr5	ENSEMBL	UTR	138091182	138091268	.	+	.	gene_id "ENSMUSG00000029729.13"; transcript_id "ENSMUST00000066617.12"; exon_number "3"; exon_id "chr5.6352";
chr5	ENSEMBL	exon	138091182	138091694	.	+	.	gene_id "ENSMUSG00000029729.13"; transcript_id "ENSMUST00000066617.12"; exon_number "4"; exon_id "ENSMUSE00000192121.4"; gene_type "protein_coding"; gene_name "Zkscan1"; transcript_type "protein_coding"; transcript_name "Zkscan1-202"; protein_id "ENSMUSP00000068480.6"; transcript_support_level "5"; mgi_id "MGI:1921820"; tag "basic"; ccdsid "CCDS19788.1"; havana_gene "OTTMUSG00000022628.1";
chr5	ENSEMBL	start_codon	138091269	138091271	.	+	.	gene_id "ENSMUSG00000029729.13"; transcript_id "ENSMUST00000066617.12"; exon_number "5"; exon_id "chr5.6353";
chr5	ENSEMBL	CDS	138091269	138091694	.	+	.	gene_id "ENSMUSG00000029729.13"; transcript_id "ENSMUST00000066617.12"; exon_number "6"; exon_id "chr5.6354";
chr5	ENSEMBL	CDS	138092254	138092401	.	+	.	gene_id "ENSMUSG00000029729.13"; transcript_id "ENSMUST00000066617.12"; exon_number "7"; exon_id "ENSMUSE00000192129.4"; gene_type "protein_coding"; gene_name "Zkscan1"; transcript_type "protein_coding"; transcript_name "Zkscan1-202"; protein_id "ENSMUSP00000068480.6"; transcript_support_level "5"; mgi_id "MGI:1921820"; tag "basic"; ccdsid "CCDS19788.1"; havana_gene "OTTMUSG00000022628.1";
chr5	ENSEMBL	exon	138092254	138092401	.	+	.	gene_id "ENSMUSG00000029729.13"; transcript_id "ENSMUST00000066617.12"; exon_number "8"; exon_id "ENSMUSE00000192129.4"; gene_type "protein_coding"; gene_name "Zkscan1"; transcript_type "protein_coding"; transcript_name "Zkscan1-202"; protein_id "ENSMUSP00000068480.6"; transcript_support_level "5"; mgi_id "MGI:1921820"; tag "basic"; ccdsid "CCDS19788.1"; havana_gene "OTTMUSG00000022628.1";
chr5	ENSEMBL	CDS	138098852	138099741	.	+	.	gene_id "ENSMUSG00000029729.13"; transcript_id "ENSMUST00000066617.12"; exon_number "9"; exon_id "chr5.6355";
chr5	ENSEMBL	exon	138098852	138106084	.	+	.	gene_id "ENSMUSG00000029729.13"; transcript_id "ENSMUST00000066617.12"; exon_number "10"; exon_id "ENSMUSE00000487886.4"; gene_type "protein_coding"; gene_name "Zkscan1"; transcript_type "protein_coding"; transcript_name "Zkscan1-202"; protein_id "ENSMUSP00000068480.6"; transcript_support_level "5"; mgi_id "MGI:1921820"; tag "basic"; ccdsid "CCDS19788.1"; havana_gene "OTTMUSG00000022628.1";
chr5	ENSEMBL	stop_codon	138099742	138099744	.	+	.	gene_id "ENSMUSG00000029729.13"; transcript_id "ENSMUST00000066617.12"; exon_number "11"; exon_id "chr5.6356";
chr5	ENSEMBL	UTR	138099742	138106084	.	+	.	gene_id "ENSMUSG00000029729.13"; transcript_id "ENSMUST00000066617.12"; exon_number "12"; exon_id "chr5.6357";
chr5	IsoQuant	transcript	138083338	138102754	.	+	.	gene_id "ENSMUSG00000029729.13"; transcript_id "transcript12496.chr5.nnic"; exons "2";
chr5	IsoQuant	exon	138083338	138083493	.	+	.	gene_id "ENSMUSG00000029729.13"; transcript_id "transcript12496.chr5.nnic"; exon_number "1"; exon_id "6358";
chr5	IsoQuant	exon	138098852	138102754	.	+	.	gene_id "ENSMUSG00000029729.13"; transcript_id "transcript12496.chr5.nnic"; exon_number "2"; exon_id "ENSMUSE00000686035.2";
chr5	HAVANA	transcript	138083382	138102754	.	+	.	gene_id "ENSMUSG00000029729.13"; transcript_id "ENSMUST00000110963.8"; exons "4"; gene_type "protein_coding"; gene_name "Zkscan1"; transcript_type "protein_coding"; transcript_name "Zkscan1-204"; protein_id "ENSMUSP00000106588.2"; transcript_support_level "1"; mgi_id "MGI:1921820"; tag "basic"; ccdsid "CCDS19788.1"; havana_gene "OTTMUSG00000022628.1"; havana_transcript "OTTMUST00000054208.1";
chr5	HAVANA	UTR	138083382	138083493	.	+	.	gene_id "ENSMUSG00000029729.13"; transcript_id "ENSMUST00000110963.8"; exon_number "1"; exon_id "ENSMUSE00000686037.2"; gene_type "protein_coding"; gene_name "Zkscan1"; transcript_type "protein_coding"; transcript_name "Zkscan1-204"; protein_id "ENSMUSP00000106588.2"; transcript_support_level "1"; mgi_id "MGI:1921820"; tag "basic"; ccdsid "CCDS19788.1"; havana_gene "OTTMUSG00000022628.1"; havana_transcript "OTTMUST00000054208.1";
chr5	HAVANA	exon	138083382	138083493	.	+	.	gene_id "ENSMUSG00000029729.13"; transcript_id "ENSMUST00000110963.8"; exon_number "2"; exon_id "ENSMUSE00000686037.2"; gene_type "protein_coding"; gene_name "Zkscan1"; transcript_type "protein_coding"; transcript_name "Zkscan1-204"; protein_id "ENSMUSP00000106588.2"; transcript_support_level "1"; mgi_id "MGI:1921820"; tag "basic"; ccdsid "CCDS19788.1"; havana_gene "OTTMUSG00000022628.1"; havana_transcript "OTTMUST00000054208.1";
chr5	HAVANA	UTR	138091188	138091268	.	+	.	gene_id "ENSMUSG00000029729.13"; transcript_id "ENSMUST00000110963.8"; exon_number "3"; exon_id "6359";
chr5	HAVANA	exon	138091188	138091694	.	+	.	gene_id "ENSMUSG00000029729.13"; transcript_id "ENSMUST00000110963.8"; exon_number "4"; exon_id "ENSMUSE00000457488.5"; gene_type "protein_coding"; gene_name "Zkscan1"; transcript_type "protein_coding"; transcript_name "Zkscan1-204"; protein_id "ENSMUSP00000106588.2"; transcript_support_level "1"; mgi_id "MGI:1921820"; tag "basic"; ccdsid "CCDS19788.1"; havana_gene "OTTMUSG00000022628.1"; havana_transcript "OTTMUST00000054208.1";
chr5	HAVANA	start_codon	138091269	138091271	.	+	.	gene_id "ENSMUSG00000029729.13"; transcript_id "ENSMUST00000110963.8"; exon_number "5"; exon_id "chr5.6353";
chr5	HAVANA	CDS	138091269	138091694	.	+	.	gene_id "ENSMUSG00000029729.13"; transcript_id "ENSMUST00000110963.8"; exon_number "6"; exon_id "chr5.6354";
chr5	HAVANA	CDS	138092254	138092401	.	+	.	gene_id "ENSMUSG00000029729.13"; transcript_id "ENSMUST00000110963.8"; exon_number "7"; exon_id "ENSMUSE00000192129.4"; gene_type "protein_coding"; gene_name "Zkscan1"; transcript_type "protein_coding"; transcript_name "Zkscan1-204"; protein_id "ENSMUSP00000106588.2"; transcript_support_level "1"; mgi_id "MGI:1921820"; tag "basic"; ccdsid "CCDS19788.1"; havana_gene "OTTMUSG00000022628.1"; havana_transcript "OTTMUST00000054208.1";
chr5	HAVANA	exon	138092254	138092401	.	+	.	gene_id "ENSMUSG00000029729.13"; transcript_id "ENSMUST00000110963.8"; exon_number "8"; exon_id "ENSMUSE00000192129.4"; gene_type "protein_coding"; gene_name "Zkscan1"; transcript_type "protein_coding"; transcript_name "Zkscan1-204"; protein_id "ENSMUSP00000106588.2"; transcript_support_level "1"; mgi_id "MGI:1921820"; tag "basic"; ccdsid "CCDS19788.1"; havana_gene "OTTMUSG00000022628.1"; havana_transcript "OTTMUST00000054208.1";
chr5	HAVANA	CDS	138098852	138099741	.	+	.	gene_id "ENSMUSG00000029729.13"; transcript_id "ENSMUST00000110963.8"; exon_number "9"; exon_id "chr5.6355";
chr5	HAVANA	exon	138098852	138102754	.	+	.	gene_id "ENSMUSG00000029729.13"; transcript_id "ENSMUST00000110963.8"; exon_number "10"; exon_id "ENSMUSE00000686035.2"; gene_type "protein_coding"; gene_name "Zkscan1"; transcript_type "protein_coding"; transcript_name "Zkscan1-204"; protein_id "ENSMUSP00000106588.2"; transcript_support_level "1"; mgi_id "MGI:1921820"; tag "basic"; ccdsid "CCDS19788.1"; havana_gene "OTTMUSG00000022628.1"; havana_transcript "OTTMUST00000054208.1";
chr5	HAVANA	stop_codon	138099742	138099744	.	+	.	gene_id "ENSMUSG00000029729.13"; transcript_id "ENSMUST00000110963.8"; exon_number "11"; exon_id "chr5.6356";
chr5	HAVANA	UTR	138099742	138102754	.	+	.	gene_id "ENSMUSG00000029729.13"; transcript_id "ENSMUST00000110963.8"; exon_number "12"; exon_id "6360";
chr5	IsoQuant	transcript	138083364	138084282	.	+	.	gene_id "ENSMUSG00000029729.13"; transcript_id "transcript12500.chr5.nnic"; exons "1";
chr5	IsoQuant	exon	138083364	138084282	.	+	.	gene_id "ENSMUSG00000029729.13"; transcript_id "transcript12500.chr5.nnic"; exon_number "1"; exon_id "6361";
chr5	IsoQuant	transcript	138083364	138086559	.	+	.	gene_id "ENSMUSG00000029729.13"; transcript_id "transcript12502.chr5.nnic"; exons "1";
chr5	IsoQuant	exon	138083364	138086559	.	+	.	gene_id "ENSMUSG00000029729.13"; transcript_id "transcript12502.chr5.nnic"; exon_number "1"; exon_id "6362";
chr5	HAVANA	gene	138115165	138132527	.	+	.	gene_id "ENSMUSG00000037017.16"; transcripts "4"; gene_type "protein_coding"; gene_name "Zscan21"; mgi_id "MGI:99182"; havana_gene "OTTMUSG00000022636.1";
chr5	HAVANA	transcript	138115165	138132475	.	+	.	gene_id "ENSMUSG00000037017.16"; transcript_id "ENSMUST00000062350.15"; exons "5"; gene_type "protein_coding"; gene_name "Zscan21"; transcript_type "protein_coding"; transcript_name "Zscan21-201"; protein_id "ENSMUSP00000053430.9"; transcript_support_level "1"; mgi_id "MGI:99182"; tag "alternative_5_UTR"; ccdsid "CCDS19790.1"; havana_gene "OTTMUSG00000022636.1"; havana_transcript "OTTMUST00000054237.1";
chr5	HAVANA	UTR	138115165	138115250	.	+	.	gene_id "ENSMUSG00000037017.16"; transcript_id "ENSMUST00000062350.15"; exon_number "1"; exon_id "ENSMUSE00000492375.6"; gene_type "protein_coding"; gene_name "Zscan21"; transcript_type "protein_coding"; transcript_name "Zscan21-201"; protein_id "ENSMUSP00000053430.9"; transcript_support_level "1"; mgi_id "MGI:99182"; tag "alternative_5_UTR"; ccdsid "CCDS19790.1"; havana_gene "OTTMUSG00000022636.1"; havana_transcript "OTTMUST00000054237.1";
chr5	HAVANA	exon	138115165	138115250	.	+	.	gene_id "ENSMUSG00000037017.16"; transcript_id "ENSMUST00000062350.15"; exon_number "2"; exon_id "ENSMUSE00000492375.6"; gene_type "protein_coding"; gene_name "Zscan21"; transcript_type "protein_coding"; transcript_name "Zscan21-201"; protein_id "ENSMUSP00000053430.9"; transcript_support_level "1"; mgi_id "MGI:99182"; tag "alternative_5_UTR"; ccdsid "CCDS19790.1"; havana_gene "OTTMUSG00000022636.1"; havana_transcript "OTTMUST00000054237.1";
chr5	HAVANA	UTR	138116098	138116182	.	+	.	gene_id "ENSMUSG00000037017.16"; transcript_id "ENSMUST00000062350.15"; exon_number "3"; exon_id "ENSMUSE00001208847.2"; gene_type "protein_coding"; gene_name "Zscan21"; transcript_type "protein_coding"; transcript_name "Zscan21-201"; protein_id "ENSMUSP00000053430.9"; transcript_support_level "1"; mgi_id "MGI:99182"; tag "alternative_5_UTR"; ccdsid "CCDS19790.1"; havana_gene "OTTMUSG00000022636.1"; havana_transcript "OTTMUST00000054237.1";
chr5	HAVANA	exon	138116098	138116182	.	+	.	gene_id "ENSMUSG00000037017.16"; transcript_id "ENSMUST00000062350.15"; exon_number "4"; exon_id "ENSMUSE00001208847.2"; gene_type "protein_coding"; gene_name "Zscan21"; transcript_type "protein_coding"; transcript_name "Zscan21-201"; protein_id "ENSMUSP00000053430.9"; transcript_support_level "1"; mgi_id "MGI:99182"; tag "alternative_5_UTR"; ccdsid "CCDS19790.1"; havana_gene "OTTMUSG00000022636.1"; havana_transcript "OTTMUST00000054237.1";
chr5	HAVANA	UTR	138123240	138123322	.	+	.	gene_id "ENSMUSG00000037017.16"; transcript_id "ENSMUST00000062350.15"; exon_number "5"; exon_id "6363";
chr5	HAVANA	exon	138123240	138123952	.	+	.	gene_id "ENSMUSG00000037017.16"; transcript_id "ENSMUST00000062350.15"; exon_number "6"; exon_id "ENSMUSE00000304682.4"; gene_type "protein_coding"; gene_name "Zscan21"; transcript_type "protein_coding"; transcript_name "Zscan21-201"; protein_id "ENSMUSP00000053430.9"; transcript_support_level "1"; mgi_id "MGI:99182"; tag "alternative_5_UTR"; ccdsid "CCDS19790.1"; havana_gene "OTTMUSG00000022636.1"; havana_transcript "OTTMUST00000054237.1";
chr5	HAVANA	start_codon	138123323	138123325	.	+	.	gene_id "ENSMUSG00000037017.16"; transcript_id "ENSMUST00000062350.15"; exon_number "7"; exon_id "6364";
chr5	HAVANA	CDS	138123323	138123952	.	+	.	gene_id "ENSMUSG00000037017.16"; transcript_id "ENSMUST00000062350.15"; exon_number "8"; exon_id "6365";
chr5	HAVANA	CDS	138124716	138124908	.	+	.	gene_id "ENSMUSG00000037017.16"; transcript_id "ENSMUST00000062350.15"; exon_number "9"; exon_id "ENSMUSE00000192118.4"; gene_type "protein_coding"; gene_name "Zscan21"; transcript_type "protein_coding"; transcript_name "Zscan21-201"; protein_id "ENSMUSP00000053430.9"; transcript_support_level "1"; mgi_id "MGI:99182"; tag "alternative_5_UTR"; ccdsid "CCDS19790.1"; havana_gene "OTTMUSG00000022636.1"; havana_transcript "OTTMUST00000054237.1";
chr5	HAVANA	exon	138124716	138124908	.	+	.	gene_id "ENSMUSG00000037017.16"; transcript_id "ENSMUST00000062350.15"; exon_number "10"; exon_id "ENSMUSE00000192118.4"; gene_type "protein_coding"; gene_name "Zscan21"; transcript_type "protein_coding"; transcript_name "Zscan21-201"; protein_id "ENSMUSP00000053430.9"; transcript_support_level "1"; mgi_id "MGI:99182"; tag "alternative_5_UTR"; ccdsid "CCDS19790.1"; havana_gene "OTTMUSG00000022636.1"; havana_transcript "OTTMUST00000054237.1";
chr5	HAVANA	CDS	138131301	138132142	.	+	.	gene_id "ENSMUSG00000037017.16"; transcript_id "ENSMUST00000062350.15"; exon_number "11"; exon_id "6366";
chr5	HAVANA	exon	138131301	138132475	.	+	.	gene_id "ENSMUSG00000037017.16"; transcript_id "ENSMUST00000062350.15"; exon_number "12"; exon_id "ENSMUSE00000706497.2"; gene_type "protein_coding"; gene_name "Zscan21"; transcript_type "protein_coding"; transcript_name "Zscan21-201"; protein_id "ENSMUSP00000053430.9"; transcript_support_level "1"; mgi_id "MGI:99182"; tag "alternative_5_UTR"; ccdsid "CCDS19790.1"; havana_gene "OTTMUSG00000022636.1"; havana_transcript "OTTMUST00000054237.1";
chr5	HAVANA	stop_codon	138132143	138132145	.	+	.	gene_id "ENSMUSG00000037017.16"; transcript_id "ENSMUST00000062350.15"; exon_number "13"; exon_id "6367";
chr5	HAVANA	UTR	138132143	138132475	.	+	.	gene_id "ENSMUSG00000037017.16"; transcript_id "ENSMUST00000062350.15"; exon_number "14"; exon_id "6368";
chr5	HAVANA	transcript	138115199	138132527	.	+	.	gene_id "ENSMUSG00000037017.16"; transcript_id "ENSMUST00000110960.9"; exons "4"; gene_type "protein_coding"; gene_name "Zscan21"; transcript_type "protein_coding"; transcript_name "Zscan21-204"; protein_id "ENSMUSP00000106585.3"; transcript_support_level "1"; mgi_id "MGI:99182"; tag "alternative_5_UTR"; ccdsid "CCDS19790.1"; havana_gene "OTTMUSG00000022636.1"; havana_transcript "OTTMUST00000054236.1";
chr5	HAVANA	UTR	138115199	138115269	.	+	.	gene_id "ENSMUSG00000037017.16"; transcript_id "ENSMUST00000110960.9"; exon_number "1"; exon_id "ENSMUSE00000706500.2"; gene_type "protein_coding"; gene_name "Zscan21"; transcript_type "protein_coding"; transcript_name "Zscan21-204"; protein_id "ENSMUSP00000106585.3"; transcript_support_level "1"; mgi_id "MGI:99182"; tag "alternative_5_UTR"; ccdsid "CCDS19790.1"; havana_gene "OTTMUSG00000022636.1"; havana_transcript "OTTMUST00000054236.1";
chr5	HAVANA	exon	138115199	138115269	.	+	.	gene_id "ENSMUSG00000037017.16"; transcript_id "ENSMUST00000110960.9"; exon_number "2"; exon_id "ENSMUSE00000706500.2"; gene_type "protein_coding"; gene_name "Zscan21"; transcript_type "protein_coding"; transcript_name "Zscan21-204"; protein_id "ENSMUSP00000106585.3"; transcript_support_level "1"; mgi_id "MGI:99182"; tag "alternative_5_UTR"; ccdsid "CCDS19790.1"; havana_gene "OTTMUSG00000022636.1"; havana_transcript "OTTMUST00000054236.1";
chr5	HAVANA	UTR	138123240	138123322	.	+	.	gene_id "ENSMUSG00000037017.16"; transcript_id "ENSMUST00000110960.9"; exon_number "3"; exon_id "chr5.6363";
chr5	HAVANA	exon	138123240	138123952	.	+	.	gene_id "ENSMUSG00000037017.16"; transcript_id "ENSMUST00000110960.9"; exon_number "4"; exon_id "ENSMUSE00000304682.4"; gene_type "protein_coding"; gene_name "Zscan21"; transcript_type "protein_coding"; transcript_name "Zscan21-204"; protein_id "ENSMUSP00000106585.3"; transcript_support_level "1"; mgi_id "MGI:99182"; tag "alternative_5_UTR"; ccdsid "CCDS19790.1"; havana_gene "OTTMUSG00000022636.1"; havana_transcript "OTTMUST00000054236.1";
chr5	HAVANA	start_codon	138123323	138123325	.	+	.	gene_id "ENSMUSG00000037017.16"; transcript_id "ENSMUST00000110960.9"; exon_number "5"; exon_id "chr5.6364";
chr5	HAVANA	CDS	138123323	138123952	.	+	.	gene_id "ENSMUSG00000037017.16"; transcript_id "ENSMUST00000110960.9"; exon_number "6"; exon_id "chr5.6365";
chr5	HAVANA	CDS	138124716	138124908	.	+	.	gene_id "ENSMUSG00000037017.16"; transcript_id "ENSMUST00000110960.9"; exon_number "7"; exon_id "ENSMUSE00000192118.4"; gene_type "protein_coding"; gene_name "Zscan21"; transcript_type "protein_coding"; transcript_name "Zscan21-204"; protein_id "ENSMUSP00000106585.3"; transcript_support_level "1"; mgi_id "MGI:99182"; tag "alternative_5_UTR"; ccdsid "CCDS19790.1"; havana_gene "OTTMUSG00000022636.1"; havana_transcript "OTTMUST00000054236.1";
chr5	HAVANA	exon	138124716	138124908	.	+	.	gene_id "ENSMUSG00000037017.16"; transcript_id "ENSMUST00000110960.9"; exon_number "8"; exon_id "ENSMUSE00000192118.4"; gene_type "protein_coding"; gene_name "Zscan21"; transcript_type "protein_coding"; transcript_name "Zscan21-204"; protein_id "ENSMUSP00000106585.3"; transcript_support_level "1"; mgi_id "MGI:99182"; tag "alternative_5_UTR"; ccdsid "CCDS19790.1"; havana_gene "OTTMUSG00000022636.1"; havana_transcript "OTTMUST00000054236.1";
chr5	HAVANA	CDS	138131301	138132142	.	+	.	gene_id "ENSMUSG00000037017.16"; transcript_id "ENSMUST00000110960.9"; exon_number "9"; exon_id "chr5.6366";
chr5	HAVANA	exon	138131301	138132527	.	+	.	gene_id "ENSMUSG00000037017.16"; transcript_id "ENSMUST00000110960.9"; exon_number "10"; exon_id "ENSMUSE00000686030.3"; gene_type "protein_coding"; gene_name "Zscan21"; transcript_type "protein_coding"; transcript_name "Zscan21-204"; protein_id "ENSMUSP00000106585.3"; transcript_support_level "1"; mgi_id "MGI:99182"; tag "alternative_5_UTR"; ccdsid "CCDS19790.1"; havana_gene "OTTMUSG00000022636.1"; havana_transcript "OTTMUST00000054236.1";
chr5	HAVANA	stop_codon	138132143	138132145	.	+	.	gene_id "ENSMUSG00000037017.16"; transcript_id "ENSMUST00000110960.9"; exon_number "11"; exon_id "chr5.6367";
chr5	HAVANA	UTR	138132143	138132527	.	+	.	gene_id "ENSMUSG00000037017.16"; transcript_id "ENSMUST00000110960.9"; exon_number "12"; exon_id "6369";
chr5	HAVANA	transcript	138115199	138132476	.	+	.	gene_id "ENSMUSG00000037017.16"; transcript_id "ENSMUST00000080732.10"; exons "4"; gene_type "protein_coding"; gene_name "Zscan21"; transcript_type "protein_coding"; transcript_name "Zscan21-202"; protein_id "ENSMUSP00000079557.4"; transcript_support_level "1"; mgi_id "MGI:99182"; tag "alternative_5_UTR"; ccdsid "CCDS19790.1"; havana_gene "OTTMUSG00000022636.1"; havana_transcript "OTTMUST00000054238.1";
chr5	HAVANA	UTR	138115199	138115250	.	+	.	gene_id "ENSMUSG00000037017.16"; transcript_id "ENSMUST00000080732.10"; exon_number "1"; exon_id "ENSMUSE00000378909.7"; gene_type "protein_coding"; gene_name "Zscan21"; transcript_type "protein_coding"; transcript_name "Zscan21-202"; protein_id "ENSMUSP00000079557.4"; transcript_support_level "1"; mgi_id "MGI:99182"; tag "alternative_5_UTR"; ccdsid "CCDS19790.1"; havana_gene "OTTMUSG00000022636.1"; havana_transcript "OTTMUST00000054238.1";
chr5	HAVANA	exon	138115199	138115250	.	+	.	gene_id "ENSMUSG00000037017.16"; transcript_id "ENSMUST00000080732.10"; exon_number "2"; exon_id "ENSMUSE00000378909.7"; gene_type "protein_coding"; gene_name "Zscan21"; transcript_type "protein_coding"; transcript_name "Zscan21-202"; protein_id "ENSMUSP00000079557.4"; transcript_support_level "1"; mgi_id "MGI:99182"; tag "alternative_5_UTR"; ccdsid "CCDS19790.1"; havana_gene "OTTMUSG00000022636.1"; havana_transcript "OTTMUST00000054238.1";
chr5	HAVANA	UTR	138123240	138123322	.	+	.	gene_id "ENSMUSG00000037017.16"; transcript_id "ENSMUST00000080732.10"; exon_number "3"; exon_id "chr5.6363";
chr5	HAVANA	exon	138123240	138123952	.	+	.	gene_id "ENSMUSG00000037017.16"; transcript_id "ENSMUST00000080732.10"; exon_number "4"; exon_id "ENSMUSE00000304682.4"; gene_type "protein_coding"; gene_name "Zscan21"; transcript_type "protein_coding"; transcript_name "Zscan21-202"; protein_id "ENSMUSP00000079557.4"; transcript_support_level "1"; mgi_id "MGI:99182"; tag "alternative_5_UTR"; ccdsid "CCDS19790.1"; havana_gene "OTTMUSG00000022636.1"; havana_transcript "OTTMUST00000054238.1";
chr5	HAVANA	start_codon	138123323	138123325	.	+	.	gene_id "ENSMUSG00000037017.16"; transcript_id "ENSMUST00000080732.10"; exon_number "5"; exon_id "chr5.6364";
chr5	HAVANA	CDS	138123323	138123952	.	+	.	gene_id "ENSMUSG00000037017.16"; transcript_id "ENSMUST00000080732.10"; exon_number "6"; exon_id "chr5.6365";
chr5	HAVANA	CDS	138124716	138124908	.	+	.	gene_id "ENSMUSG00000037017.16"; transcript_id "ENSMUST00000080732.10"; exon_number "7"; exon_id "ENSMUSE00000192118.4"; gene_type "protein_coding"; gene_name "Zscan21"; transcript_type "protein_coding"; transcript_name "Zscan21-202"; protein_id "ENSMUSP00000079557.4"; transcript_support_level "1"; mgi_id "MGI:99182"; tag "alternative_5_UTR"; ccdsid "CCDS19790.1"; havana_gene "OTTMUSG00000022636.1"; havana_transcript "OTTMUST00000054238.1";
chr5	HAVANA	exon	138124716	138124908	.	+	.	gene_id "ENSMUSG00000037017.16"; transcript_id "ENSMUST00000080732.10"; exon_number "8"; exon_id "ENSMUSE00000192118.4"; gene_type "protein_coding"; gene_name "Zscan21"; transcript_type "protein_coding"; transcript_name "Zscan21-202"; protein_id "ENSMUSP00000079557.4"; transcript_support_level "1"; mgi_id "MGI:99182"; tag "alternative_5_UTR"; ccdsid "CCDS19790.1"; havana_gene "OTTMUSG00000022636.1"; havana_transcript "OTTMUST00000054238.1";
chr5	HAVANA	CDS	138131301	138132142	.	+	.	gene_id "ENSMUSG00000037017.16"; transcript_id "ENSMUST00000080732.10"; exon_number "9"; exon_id "chr5.6366";
chr5	HAVANA	exon	138131301	138132476	.	+	.	gene_id "ENSMUSG00000037017.16"; transcript_id "ENSMUST00000080732.10"; exon_number "10"; exon_id "ENSMUSE00000363909.5"; gene_type "protein_coding"; gene_name "Zscan21"; transcript_type "protein_coding"; transcript_name "Zscan21-202"; protein_id "ENSMUSP00000079557.4"; transcript_support_level "1"; mgi_id "MGI:99182"; tag "alternative_5_UTR"; ccdsid "CCDS19790.1"; havana_gene "OTTMUSG00000022636.1"; havana_transcript "OTTMUST00000054238.1";
chr5	HAVANA	stop_codon	138132143	138132145	.	+	.	gene_id "ENSMUSG00000037017.16"; transcript_id "ENSMUST00000080732.10"; exon_number "11"; exon_id "chr5.6367";
chr5	HAVANA	UTR	138132143	138132476	.	+	.	gene_id "ENSMUSG00000037017.16"; transcript_id "ENSMUST00000080732.10"; exon_number "12"; exon_id "6370";
chr5	HAVANA	transcript	138115178	138132527	.	+	.	gene_id "ENSMUSG00000037017.16"; transcript_id "ENSMUST00000110961.9"; exons "5"; gene_type "protein_coding"; gene_name "Zscan21"; transcript_type "protein_coding"; transcript_name "Zscan21-205"; protein_id "ENSMUSP00000106586.3"; transcript_support_level "1"; mgi_id "MGI:99182"; tag "basic"; ccdsid "CCDS19790.1"; havana_gene "OTTMUSG00000022636.1"; havana_transcript "OTTMUST00000054235.1";
chr5	HAVANA	UTR	138115178	138115269	.	+	.	gene_id "ENSMUSG00000037017.16"; transcript_id "ENSMUST00000110961.9"; exon_number "1"; exon_id "ENSMUSE00000686031.3"; gene_type "protein_coding"; gene_name "Zscan21"; transcript_type "protein_coding"; transcript_name "Zscan21-205"; protein_id "ENSMUSP00000106586.3"; transcript_support_level "1"; mgi_id "MGI:99182"; tag "basic"; ccdsid "CCDS19790.1"; havana_gene "OTTMUSG00000022636.1"; havana_transcript "OTTMUST00000054235.1";
chr5	HAVANA	exon	138115178	138115269	.	+	.	gene_id "ENSMUSG00000037017.16"; transcript_id "ENSMUST00000110961.9"; exon_number "2"; exon_id "ENSMUSE00000686031.3"; gene_type "protein_coding"; gene_name "Zscan21"; transcript_type "protein_coding"; transcript_name "Zscan21-205"; protein_id "ENSMUSP00000106586.3"; transcript_support_level "1"; mgi_id "MGI:99182"; tag "basic"; ccdsid "CCDS19790.1"; havana_gene "OTTMUSG00000022636.1"; havana_transcript "OTTMUST00000054235.1";
chr5	HAVANA	UTR	138116098	138116182	.	+	.	gene_id "ENSMUSG00000037017.16"; transcript_id "ENSMUST00000110961.9"; exon_number "3"; exon_id "ENSMUSE00001208847.2"; gene_type "protein_coding"; gene_name "Zscan21"; transcript_type "protein_coding"; transcript_name "Zscan21-205"; protein_id "ENSMUSP00000106586.3"; transcript_support_level "1"; mgi_id "MGI:99182"; tag "basic"; ccdsid "CCDS19790.1"; havana_gene "OTTMUSG00000022636.1"; havana_transcript "OTTMUST00000054235.1";
chr5	HAVANA	exon	138116098	138116182	.	+	.	gene_id "ENSMUSG00000037017.16"; transcript_id "ENSMUST00000110961.9"; exon_number "4"; exon_id "ENSMUSE00001208847.2"; gene_type "protein_coding"; gene_name "Zscan21"; transcript_type "protein_coding"; transcript_name "Zscan21-205"; protein_id "ENSMUSP00000106586.3"; transcript_support_level "1"; mgi_id "MGI:99182"; tag "basic"; ccdsid "CCDS19790.1"; havana_gene "OTTMUSG00000022636.1"; havana_transcript "OTTMUST00000054235.1";
chr5	HAVANA	UTR	138123240	138123322	.	+	.	gene_id "ENSMUSG00000037017.16"; transcript_id "ENSMUST00000110961.9"; exon_number "5"; exon_id "chr5.6363";
chr5	HAVANA	exon	138123240	138123952	.	+	.	gene_id "ENSMUSG00000037017.16"; transcript_id "ENSMUST00000110961.9"; exon_number "6"; exon_id "ENSMUSE00000304682.4"; gene_type "protein_coding"; gene_name "Zscan21"; transcript_type "protein_coding"; transcript_name "Zscan21-205"; protein_id "ENSMUSP00000106586.3"; transcript_support_level "1"; mgi_id "MGI:99182"; tag "basic"; ccdsid "CCDS19790.1"; havana_gene "OTTMUSG00000022636.1"; havana_transcript "OTTMUST00000054235.1";
chr5	HAVANA	start_codon	138123323	138123325	.	+	.	gene_id "ENSMUSG00000037017.16"; transcript_id "ENSMUST00000110961.9"; exon_number "7"; exon_id "chr5.6364";
chr5	HAVANA	CDS	138123323	138123952	.	+	.	gene_id "ENSMUSG00000037017.16"; transcript_id "ENSMUST00000110961.9"; exon_number "8"; exon_id "chr5.6365";
chr5	HAVANA	CDS	138124716	138124908	.	+	.	gene_id "ENSMUSG00000037017.16"; transcript_id "ENSMUST00000110961.9"; exon_number "9"; exon_id "ENSMUSE00000192118.4"; gene_type "protein_coding"; gene_name "Zscan21"; transcript_type "protein_coding"; transcript_name "Zscan21-205"; protein_id "ENSMUSP00000106586.3"; transcript_support_level "1"; mgi_id "MGI:99182"; tag "basic"; ccdsid "CCDS19790.1"; havana_gene "OTTMUSG00000022636.1"; havana_transcript "OTTMUST00000054235.1";
chr5	HAVANA	exon	138124716	138124908	.	+	.	gene_id "ENSMUSG00000037017.16"; transcript_id "ENSMUST00000110961.9"; exon_number "10"; exon_id "ENSMUSE00000192118.4"; gene_type "protein_coding"; gene_name "Zscan21"; transcript_type "protein_coding"; transcript_name "Zscan21-205"; protein_id "ENSMUSP00000106586.3"; transcript_support_level "1"; mgi_id "MGI:99182"; tag "basic"; ccdsid "CCDS19790.1"; havana_gene "OTTMUSG00000022636.1"; havana_transcript "OTTMUST00000054235.1";
chr5	HAVANA	CDS	138131301	138132142	.	+	.	gene_id "ENSMUSG00000037017.16"; transcript_id "ENSMUST00000110961.9"; exon_number "11"; exon_id "chr5.6366";
chr5	HAVANA	exon	138131301	138132527	.	+	.	gene_id "ENSMUSG00000037017.16"; transcript_id "ENSMUST00000110961.9"; exon_number "12"; exon_id "ENSMUSE00000686030.3"; gene_type "protein_coding"; gene_name "Zscan21"; transcript_type "protein_coding"; transcript_name "Zscan21-205"; protein_id "ENSMUSP00000106586.3"; transcript_support_level "1"; mgi_id "MGI:99182"; tag "basic"; ccdsid "CCDS19790.1"; havana_gene "OTTMUSG00000022636.1"; havana_transcript "OTTMUST00000054235.1";
chr5	HAVANA	stop_codon	138132143	138132145	.	+	.	gene_id "ENSMUSG00000037017.16"; transcript_id "ENSMUST00000110961.9"; exon_number "13"; exon_id "chr5.6367";
chr5	HAVANA	UTR	138132143	138132527	.	+	.	gene_id "ENSMUSG00000037017.16"; transcript_id "ENSMUST00000110961.9"; exon_number "14"; exon_id "chr5.6369";
chr5	HAVANA	gene	138137964	138154006	.	-	.	gene_id "ENSMUSG00000037007.18"; transcripts "1"; gene_type "protein_coding"; gene_name "Zfp113"; mgi_id "MGI:1929116"; havana_gene "OTTMUSG00000022637.1";
chr5	HAVANA	transcript	138137964	138154006	.	-	.	gene_id "ENSMUSG00000037007.18"; transcript_id "ENSMUST00000049393.15"; exons "5"; gene_type "protein_coding"; gene_name "Zfp113"; transcript_type "protein_coding"; transcript_name "Zfp113-201"; protein_id "ENSMUSP00000041796.9"; transcript_support_level "1"; mgi_id "MGI:1929116"; tag "basic"; ccdsid "CCDS19791.1"; havana_gene "OTTMUSG00000022637.1"; havana_transcript "OTTMUST00000054242.1";
chr5	HAVANA	exon	138153892	138154006	.	-	.	gene_id "ENSMUSG00000037007.18"; transcript_id "ENSMUST00000049393.15"; exon_number "1"; exon_id "ENSMUSE00000686027.2"; gene_type "protein_coding"; gene_name "Zfp113"; transcript_type "protein_coding"; transcript_name "Zfp113-201"; protein_id "ENSMUSP00000041796.9"; transcript_support_level "1"; mgi_id "MGI:1929116"; tag "basic"; ccdsid "CCDS19791.1"; havana_gene "OTTMUSG00000022637.1"; havana_transcript "OTTMUST00000054242.1";
chr5	HAVANA	UTR	138153892	138154006	.	-	.	gene_id "ENSMUSG00000037007.18"; transcript_id "ENSMUST00000049393.15"; exon_number "2"; exon_id "ENSMUSE00000686027.2"; gene_type "protein_coding"; gene_name "Zfp113"; transcript_type "protein_coding"; transcript_name "Zfp113-201"; protein_id "ENSMUSP00000041796.9"; transcript_support_level "1"; mgi_id "MGI:1929116"; tag "basic"; ccdsid "CCDS19791.1"; havana_gene "OTTMUSG00000022637.1"; havana_transcript "OTTMUST00000054242.1";
chr5	HAVANA	UTR	138151162	138151231	.	-	.	gene_id "ENSMUSG00000037007.18"; transcript_id "ENSMUST00000049393.15"; exon_number "3"; exon_id "6371";
chr5	HAVANA	start_codon	138151159	138151161	.	-	.	gene_id "ENSMUSG00000037007.18"; transcript_id "ENSMUST00000049393.15"; exon_number "4"; exon_id "6372";
chr5	HAVANA	exon	138151107	138151231	.	-	.	gene_id "ENSMUSG00000037007.18"; transcript_id "ENSMUST00000049393.15"; exon_number "5"; exon_id "ENSMUSE00001250315.2"; gene_type "protein_coding"; gene_name "Zfp113"; transcript_type "protein_coding"; transcript_name "Zfp113-201"; protein_id "ENSMUSP00000041796.9"; transcript_support_level "1"; mgi_id "MGI:1929116"; tag "basic"; ccdsid "CCDS19791.1"; havana_gene "OTTMUSG00000022637.1"; havana_transcript "OTTMUST00000054242.1";
chr5	HAVANA	CDS	138151107	138151161	.	-	.	gene_id "ENSMUSG00000037007.18"; transcript_id "ENSMUST00000049393.15"; exon_number "6"; exon_id "ENSMUSE00000886169.2"; gene_type "protein_coding"; gene_name "Zfp113"; transcript_type "protein_coding"; transcript_name "Zfp113-201"; protein_id "ENSMUSP00000041796.9"; transcript_support_level "1"; mgi_id "MGI:1929116"; tag "basic"; ccdsid "CCDS19791.1"; havana_gene "OTTMUSG00000022637.1"; havana_transcript "OTTMUST00000054242.1";
chr5	HAVANA	exon	138149467	138149558	.	-	.	gene_id "ENSMUSG00000037007.18"; transcript_id "ENSMUST00000049393.15"; exon_number "7"; exon_id "ENSMUSE00001226474.2"; gene_type "protein_coding"; gene_name "Zfp113"; transcript_type "protein_coding"; transcript_name "Zfp113-201"; protein_id "ENSMUSP00000041796.9"; transcript_support_level "1"; mgi_id "MGI:1929116"; tag "basic"; ccdsid "CCDS19791.1"; havana_gene "OTTMUSG00000022637.1"; havana_transcript "OTTMUST00000054242.1";
chr5	HAVANA	CDS	138149467	138149558	.	-	.	gene_id "ENSMUSG00000037007.18"; transcript_id "ENSMUST00000049393.15"; exon_number "8"; exon_id "ENSMUSE00001226474.2"; gene_type "protein_coding"; gene_name "Zfp113"; transcript_type "protein_coding"; transcript_name "Zfp113-201"; protein_id "ENSMUSP00000041796.9"; transcript_support_level "1"; mgi_id "MGI:1929116"; tag "basic"; ccdsid "CCDS19791.1"; havana_gene "OTTMUSG00000022637.1"; havana_transcript "OTTMUST00000054242.1";
chr5	HAVANA	exon	138148869	138148995	.	-	.	gene_id "ENSMUSG00000037007.18"; transcript_id "ENSMUST00000049393.15"; exon_number "9"; exon_id "ENSMUSE00000974758.2"; gene_type "protein_coding"; gene_name "Zfp113"; transcript_type "protein_coding"; transcript_name "Zfp113-201"; protein_id "ENSMUSP00000041796.9"; transcript_support_level "1"; mgi_id "MGI:1929116"; tag "basic"; ccdsid "CCDS19791.1"; havana_gene "OTTMUSG00000022637.1"; havana_transcript "OTTMUST00000054242.1";
chr5	HAVANA	CDS	138148869	138148995	.	-	.	gene_id "ENSMUSG00000037007.18"; transcript_id "ENSMUST00000049393.15"; exon_number "10"; exon_id "ENSMUSE00000974758.2"; gene_type "protein_coding"; gene_name "Zfp113"; transcript_type "protein_coding"; transcript_name "Zfp113-201"; protein_id "ENSMUSP00000041796.9"; transcript_support_level "1"; mgi_id "MGI:1929116"; tag "basic"; ccdsid "CCDS19791.1"; havana_gene "OTTMUSG00000022637.1"; havana_transcript "OTTMUST00000054242.1";
chr5	HAVANA	CDS	138142932	138143974	.	-	.	gene_id "ENSMUSG00000037007.18"; transcript_id "ENSMUST00000049393.15"; exon_number "11"; exon_id "6373";
chr5	HAVANA	stop_codon	138142929	138142931	.	-	.	gene_id "ENSMUSG00000037007.18"; transcript_id "ENSMUST00000049393.15"; exon_number "12"; exon_id "6374";
chr5	HAVANA	exon	138137964	138143974	.	-	.	gene_id "ENSMUSG00000037007.18"; transcript_id "ENSMUST00000049393.15"; exon_number "13"; exon_id "ENSMUSE00000648544.4"; gene_type "protein_coding"; gene_name "Zfp113"; transcript_type "protein_coding"; transcript_name "Zfp113-201"; protein_id "ENSMUSP00000041796.9"; transcript_support_level "1"; mgi_id "MGI:1929116"; tag "basic"; ccdsid "CCDS19791.1"; havana_gene "OTTMUSG00000022637.1"; havana_transcript "OTTMUST00000054242.1";
chr5	HAVANA	UTR	138137964	138142931	.	-	.	gene_id "ENSMUSG00000037007.18"; transcript_id "ENSMUST00000049393.15"; exon_number "14"; exon_id "6375";
chr5	HAVANA	gene	138159333	138162908	.	+	.	gene_id "ENSMUSG00000019494.15"; transcripts "2"; gene_type "protein_coding"; gene_name "Cops6"; mgi_id "MGI:1349439"; havana_gene "OTTMUSG00000022638.1";
chr5	HAVANA	transcript	138159333	138162908	.	+	.	gene_id "ENSMUSG00000019494.15"; transcript_id "ENSMUST00000019638.15"; exons "10"; gene_type "protein_coding"; gene_name "Cops6"; transcript_type "protein_coding"; transcript_name "Cops6-201"; protein_id "ENSMUSP00000019638.9"; transcript_support_level "1"; mgi_id "MGI:1349439"; tag "basic"; ccdsid "CCDS19792.1"; havana_gene "OTTMUSG00000022638.1"; havana_transcript "OTTMUST00000054245.1";
chr5	HAVANA	UTR	138159333	138159374	.	+	.	gene_id "ENSMUSG00000019494.15"; transcript_id "ENSMUST00000019638.15"; exon_number "1"; exon_id "6376";
chr5	HAVANA	exon	138159333	138159444	.	+	.	gene_id "ENSMUSG00000019494.15"; transcript_id "ENSMUST00000019638.15"; exon_number "2"; exon_id "ENSMUSE00000750346.2"; gene_type "protein_coding"; gene_name "Cops6"; transcript_type "protein_coding"; transcript_name "Cops6-201"; protein_id "ENSMUSP00000019638.9"; transcript_support_level "1"; mgi_id "MGI:1349439"; tag "basic"; ccdsid "CCDS19792.1"; havana_gene "OTTMUSG00000022638.1"; havana_transcript "OTTMUST00000054245.1";
chr5	HAVANA	start_codon	138159375	138159377	.	+	.	gene_id "ENSMUSG00000019494.15"; transcript_id "ENSMUST00000019638.15"; exon_number "3"; exon_id "6377";
chr5	HAVANA	CDS	138159375	138159444	.	+	.	gene_id "ENSMUSG00000019494.15"; transcript_id "ENSMUST00000019638.15"; exon_number "4"; exon_id "6378";
chr5	HAVANA	CDS	138159637	138159759	.	+	.	gene_id "ENSMUSG00000019494.15"; transcript_id "ENSMUST00000019638.15"; exon_number "5"; exon_id "ENSMUSE00001288203.2"; gene_type "protein_coding"; gene_name "Cops6"; transcript_type "protein_coding"; transcript_name "Cops6-201"; protein_id "ENSMUSP00000019638.9"; transcript_support_level "1"; mgi_id "MGI:1349439"; tag "basic"; ccdsid "CCDS19792.1"; havana_gene "OTTMUSG00000022638.1"; havana_transcript "OTTMUST00000054245.1";
chr5	HAVANA	exon	138159637	138159759	.	+	.	gene_id "ENSMUSG00000019494.15"; transcript_id "ENSMUST00000019638.15"; exon_number "6"; exon_id "ENSMUSE00001288203.2"; gene_type "protein_coding"; gene_name "Cops6"; transcript_type "protein_coding"; transcript_name "Cops6-201"; protein_id "ENSMUSP00000019638.9"; transcript_support_level "1"; mgi_id "MGI:1349439"; tag "basic"; ccdsid "CCDS19792.1"; havana_gene "OTTMUSG00000022638.1"; havana_transcript "OTTMUST00000054245.1";
chr5	HAVANA	CDS	138159936	138160067	.	+	.	gene_id "ENSMUSG00000019494.15"; transcript_id "ENSMUST00000019638.15"; exon_number "7"; exon_id "ENSMUSE00001220230.2"; gene_type "protein_coding"; gene_name "Cops6"; transcript_type "protein_coding"; transcript_name "Cops6-201"; protein_id "ENSMUSP00000019638.9"; transcript_support_level "1"; mgi_id "MGI:1349439"; tag "basic"; ccdsid "CCDS19792.1"; havana_gene "OTTMUSG00000022638.1"; havana_transcript "OTTMUST00000054245.1";
chr5	HAVANA	exon	138159936	138160067	.	+	.	gene_id "ENSMUSG00000019494.15"; transcript_id "ENSMUST00000019638.15"; exon_number "8"; exon_id "ENSMUSE00001220230.2"; gene_type "protein_coding"; gene_name "Cops6"; transcript_type "protein_coding"; transcript_name "Cops6-201"; protein_id "ENSMUSP00000019638.9"; transcript_support_level "1"; mgi_id "MGI:1349439"; tag "basic"; ccdsid "CCDS19792.1"; havana_gene "OTTMUSG00000022638.1"; havana_transcript "OTTMUST00000054245.1";
chr5	HAVANA	CDS	138160399	138160487	.	+	.	gene_id "ENSMUSG00000019494.15"; transcript_id "ENSMUST00000019638.15"; exon_number "9"; exon_id "ENSMUSE00001278019.2"; gene_type "protein_coding"; gene_name "Cops6"; transcript_type "protein_coding"; transcript_name "Cops6-201"; protein_id "ENSMUSP00000019638.9"; transcript_support_level "1"; mgi_id "MGI:1349439"; tag "basic"; ccdsid "CCDS19792.1"; havana_gene "OTTMUSG00000022638.1"; havana_transcript "OTTMUST00000054245.1";
chr5	HAVANA	exon	138160399	138160487	.	+	.	gene_id "ENSMUSG00000019494.15"; transcript_id "ENSMUST00000019638.15"; exon_number "10"; exon_id "ENSMUSE00001278019.2"; gene_type "protein_coding"; gene_name "Cops6"; transcript_type "protein_coding"; transcript_name "Cops6-201"; protein_id "ENSMUSP00000019638.9"; transcript_support_level "1"; mgi_id "MGI:1349439"; tag "basic"; ccdsid "CCDS19792.1"; havana_gene "OTTMUSG00000022638.1"; havana_transcript "OTTMUST00000054245.1";
chr5	HAVANA	CDS	138160584	138160646	.	+	.	gene_id "ENSMUSG00000019494.15"; transcript_id "ENSMUST00000019638.15"; exon_number "11"; exon_id "ENSMUSE00001249366.2"; gene_type "protein_coding"; gene_name "Cops6"; transcript_type "protein_coding"; transcript_name "Cops6-201"; protein_id "ENSMUSP00000019638.9"; transcript_support_level "1"; mgi_id "MGI:1349439"; tag "basic"; ccdsid "CCDS19792.1"; havana_gene "OTTMUSG00000022638.1"; havana_transcript "OTTMUST00000054245.1";
chr5	HAVANA	exon	138160584	138160646	.	+	.	gene_id "ENSMUSG00000019494.15"; transcript_id "ENSMUST00000019638.15"; exon_number "12"; exon_id "ENSMUSE00001249366.2"; gene_type "protein_coding"; gene_name "Cops6"; transcript_type "protein_coding"; transcript_name "Cops6-201"; protein_id "ENSMUSP00000019638.9"; transcript_support_level "1"; mgi_id "MGI:1349439"; tag "basic"; ccdsid "CCDS19792.1"; havana_gene "OTTMUSG00000022638.1"; havana_transcript "OTTMUST00000054245.1";
chr5	HAVANA	CDS	138160997	138161044	.	+	.	gene_id "ENSMUSG00000019494.15"; transcript_id "ENSMUST00000019638.15"; exon_number "13"; exon_id "ENSMUSE00001291132.2"; gene_type "protein_coding"; gene_name "Cops6"; transcript_type "protein_coding"; transcript_name "Cops6-201"; protein_id "ENSMUSP00000019638.9"; transcript_support_level "1"; mgi_id "MGI:1349439"; tag "basic"; ccdsid "CCDS19792.1"; havana_gene "OTTMUSG00000022638.1"; havana_transcript "OTTMUST00000054245.1";
chr5	HAVANA	exon	138160997	138161044	.	+	.	gene_id "ENSMUSG00000019494.15"; transcript_id "ENSMUST00000019638.15"; exon_number "14"; exon_id "ENSMUSE00001291132.2"; gene_type "protein_coding"; gene_name "Cops6"; transcript_type "protein_coding"; transcript_name "Cops6-201"; protein_id "ENSMUSP00000019638.9"; transcript_support_level "1"; mgi_id "MGI:1349439"; tag "basic"; ccdsid "CCDS19792.1"; havana_gene "OTTMUSG00000022638.1"; havana_transcript "OTTMUST00000054245.1";
chr5	HAVANA	CDS	138161392	138161506	.	+	.	gene_id "ENSMUSG00000019494.15"; transcript_id "ENSMUST00000019638.15"; exon_number "15"; exon_id "ENSMUSE00001260826.2"; gene_type "protein_coding"; gene_name "Cops6"; transcript_type "protein_coding"; transcript_name "Cops6-201"; protein_id "ENSMUSP00000019638.9"; transcript_support_level "1"; mgi_id "MGI:1349439"; tag "basic"; ccdsid "CCDS19792.1"; havana_gene "OTTMUSG00000022638.1"; havana_transcript "OTTMUST00000054245.1";
chr5	HAVANA	exon	138161392	138161506	.	+	.	gene_id "ENSMUSG00000019494.15"; transcript_id "ENSMUST00000019638.15"; exon_number "16"; exon_id "ENSMUSE00001260826.2"; gene_type "protein_coding"; gene_name "Cops6"; transcript_type "protein_coding"; transcript_name "Cops6-201"; protein_id "ENSMUSP00000019638.9"; transcript_support_level "1"; mgi_id "MGI:1349439"; tag "basic"; ccdsid "CCDS19792.1"; havana_gene "OTTMUSG00000022638.1"; havana_transcript "OTTMUST00000054245.1";
chr5	HAVANA	CDS	138161589	138161681	.	+	.	gene_id "ENSMUSG00000019494.15"; transcript_id "ENSMUST00000019638.15"; exon_number "17"; exon_id "ENSMUSE00000192133.4"; gene_type "protein_coding"; gene_name "Cops6"; transcript_type "protein_coding"; transcript_name "Cops6-201"; protein_id "ENSMUSP00000019638.9"; transcript_support_level "1"; mgi_id "MGI:1349439"; tag "basic"; ccdsid "CCDS19792.1"; havana_gene "OTTMUSG00000022638.1"; havana_transcript "OTTMUST00000054245.1";
chr5	HAVANA	exon	138161589	138161681	.	+	.	gene_id "ENSMUSG00000019494.15"; transcript_id "ENSMUST00000019638.15"; exon_number "18"; exon_id "ENSMUSE00000192133.4"; gene_type "protein_coding"; gene_name "Cops6"; transcript_type "protein_coding"; transcript_name "Cops6-201"; protein_id "ENSMUSP00000019638.9"; transcript_support_level "1"; mgi_id "MGI:1349439"; tag "basic"; ccdsid "CCDS19792.1"; havana_gene "OTTMUSG00000022638.1"; havana_transcript "OTTMUST00000054245.1";
chr5	HAVANA	CDS	138161771	138161871	.	+	.	gene_id "ENSMUSG00000019494.15"; transcript_id "ENSMUST00000019638.15"; exon_number "19"; exon_id "ENSMUSE00000192134.4"; gene_type "protein_coding"; gene_name "Cops6"; transcript_type "protein_coding"; transcript_name "Cops6-201"; protein_id "ENSMUSP00000019638.9"; transcript_support_level "1"; mgi_id "MGI:1349439"; tag "basic"; ccdsid "CCDS19792.1"; havana_gene "OTTMUSG00000022638.1"; havana_transcript "OTTMUST00000054245.1";
chr5	HAVANA	exon	138161771	138161871	.	+	.	gene_id "ENSMUSG00000019494.15"; transcript_id "ENSMUST00000019638.15"; exon_number "20"; exon_id "ENSMUSE00000192134.4"; gene_type "protein_coding"; gene_name "Cops6"; transcript_type "protein_coding"; transcript_name "Cops6-201"; protein_id "ENSMUSP00000019638.9"; transcript_support_level "1"; mgi_id "MGI:1349439"; tag "basic"; ccdsid "CCDS19792.1"; havana_gene "OTTMUSG00000022638.1"; havana_transcript "OTTMUST00000054245.1";
chr5	HAVANA	CDS	138161998	138162135	.	+	.	gene_id "ENSMUSG00000019494.15"; transcript_id "ENSMUST00000019638.15"; exon_number "21"; exon_id "6379";
chr5	HAVANA	exon	138161998	138162908	.	+	.	gene_id "ENSMUSG00000019494.15"; transcript_id "ENSMUST00000019638.15"; exon_number "22"; exon_id "ENSMUSE00000389013.7"; gene_type "protein_coding"; gene_name "Cops6"; transcript_type "protein_coding"; transcript_name "Cops6-201"; protein_id "ENSMUSP00000019638.9"; transcript_support_level "1"; mgi_id "MGI:1349439"; tag "basic"; ccdsid "CCDS19792.1"; havana_gene "OTTMUSG00000022638.1"; havana_transcript "OTTMUST00000054245.1";
chr5	HAVANA	stop_codon	138162136	138162138	.	+	.	gene_id "ENSMUSG00000019494.15"; transcript_id "ENSMUST00000019638.15"; exon_number "23"; exon_id "6380";
chr5	HAVANA	UTR	138162136	138162908	.	+	.	gene_id "ENSMUSG00000019494.15"; transcript_id "ENSMUST00000019638.15"; exon_number "24"; exon_id "6381";
chr5	HAVANA	transcript	138159362	138162240	.	+	.	gene_id "ENSMUSG00000019494.15"; transcript_id "ENSMUST00000110951.8"; exons "10"; gene_type "protein_coding"; gene_name "Cops6"; transcript_type "protein_coding"; transcript_name "Cops6-202"; protein_id "ENSMUSP00000106576.2"; transcript_support_level "1"; mgi_id "MGI:1349439"; tag "basic"; havana_gene "OTTMUSG00000022638.1"; havana_transcript "OTTMUST00000054260.1";
chr5	HAVANA	UTR	138159362	138159452	.	+	.	gene_id "ENSMUSG00000019494.15"; transcript_id "ENSMUST00000110951.8"; exon_number "1"; exon_id "ENSMUSE00000686012.2"; gene_type "protein_coding"; gene_name "Cops6"; transcript_type "protein_coding"; transcript_name "Cops6-202"; protein_id "ENSMUSP00000106576.2"; transcript_support_level "1"; mgi_id "MGI:1349439"; tag "basic"; havana_gene "OTTMUSG00000022638.1"; havana_transcript "OTTMUST00000054260.1";
chr5	HAVANA	exon	138159362	138159452	.	+	.	gene_id "ENSMUSG00000019494.15"; transcript_id "ENSMUST00000110951.8"; exon_number "2"; exon_id "ENSMUSE00000686012.2"; gene_type "protein_coding"; gene_name "Cops6"; transcript_type "protein_coding"; transcript_name "Cops6-202"; protein_id "ENSMUSP00000106576.2"; transcript_support_level "1"; mgi_id "MGI:1349439"; tag "basic"; havana_gene "OTTMUSG00000022638.1"; havana_transcript "OTTMUST00000054260.1";
chr5	HAVANA	UTR	138159637	138159647	.	+	.	gene_id "ENSMUSG00000019494.15"; transcript_id "ENSMUST00000110951.8"; exon_number "3"; exon_id "6382";
chr5	HAVANA	exon	138159637	138159759	.	+	.	gene_id "ENSMUSG00000019494.15"; transcript_id "ENSMUST00000110951.8"; exon_number "4"; exon_id "ENSMUSE00001288203.2"; gene_type "protein_coding"; gene_name "Cops6"; transcript_type "protein_coding"; transcript_name "Cops6-202"; protein_id "ENSMUSP00000106576.2"; transcript_support_level "1"; mgi_id "MGI:1349439"; tag "basic"; havana_gene "OTTMUSG00000022638.1"; havana_transcript "OTTMUST00000054260.1";
chr5	HAVANA	start_codon	138159648	138159650	.	+	.	gene_id "ENSMUSG00000019494.15"; transcript_id "ENSMUST00000110951.8"; exon_number "5"; exon_id "6383";
chr5	HAVANA	CDS	138159648	138159759	.	+	.	gene_id "ENSMUSG00000019494.15"; transcript_id "ENSMUST00000110951.8"; exon_number "6"; exon_id "6384";
chr5	HAVANA	CDS	138159936	138160067	.	+	.	gene_id "ENSMUSG00000019494.15"; transcript_id "ENSMUST00000110951.8"; exon_number "7"; exon_id "ENSMUSE00001220230.2"; gene_type "protein_coding"; gene_name "Cops6"; transcript_type "protein_coding"; transcript_name "Cops6-202"; protein_id "ENSMUSP00000106576.2"; transcript_support_level "1"; mgi_id "MGI:1349439"; tag "basic"; havana_gene "OTTMUSG00000022638.1"; havana_transcript "OTTMUST00000054260.1";
chr5	HAVANA	exon	138159936	138160067	.	+	.	gene_id "ENSMUSG00000019494.15"; transcript_id "ENSMUST00000110951.8"; exon_number "8"; exon_id "ENSMUSE00001220230.2"; gene_type "protein_coding"; gene_name "Cops6"; transcript_type "protein_coding"; transcript_name "Cops6-202"; protein_id "ENSMUSP00000106576.2"; transcript_support_level "1"; mgi_id "MGI:1349439"; tag "basic"; havana_gene "OTTMUSG00000022638.1"; havana_transcript "OTTMUST00000054260.1";
chr5	HAVANA	CDS	138160399	138160487	.	+	.	gene_id "ENSMUSG00000019494.15"; transcript_id "ENSMUST00000110951.8"; exon_number "9"; exon_id "ENSMUSE00001278019.2"; gene_type "protein_coding"; gene_name "Cops6"; transcript_type "protein_coding"; transcript_name "Cops6-202"; protein_id "ENSMUSP00000106576.2"; transcript_support_level "1"; mgi_id "MGI:1349439"; tag "basic"; havana_gene "OTTMUSG00000022638.1"; havana_transcript "OTTMUST00000054260.1";
chr5	HAVANA	exon	138160399	138160487	.	+	.	gene_id "ENSMUSG00000019494.15"; transcript_id "ENSMUST00000110951.8"; exon_number "10"; exon_id "ENSMUSE00001278019.2"; gene_type "protein_coding"; gene_name "Cops6"; transcript_type "protein_coding"; transcript_name "Cops6-202"; protein_id "ENSMUSP00000106576.2"; transcript_support_level "1"; mgi_id "MGI:1349439"; tag "basic"; havana_gene "OTTMUSG00000022638.1"; havana_transcript "OTTMUST00000054260.1";
chr5	HAVANA	CDS	138160584	138160646	.	+	.	gene_id "ENSMUSG00000019494.15"; transcript_id "ENSMUST00000110951.8"; exon_number "11"; exon_id "ENSMUSE00001249366.2"; gene_type "protein_coding"; gene_name "Cops6"; transcript_type "protein_coding"; transcript_name "Cops6-202"; protein_id "ENSMUSP00000106576.2"; transcript_support_level "1"; mgi_id "MGI:1349439"; tag "basic"; havana_gene "OTTMUSG00000022638.1"; havana_transcript "OTTMUST00000054260.1";
chr5	HAVANA	exon	138160584	138160646	.	+	.	gene_id "ENSMUSG00000019494.15"; transcript_id "ENSMUST00000110951.8"; exon_number "12"; exon_id "ENSMUSE00001249366.2"; gene_type "protein_coding"; gene_name "Cops6"; transcript_type "protein_coding"; transcript_name "Cops6-202"; protein_id "ENSMUSP00000106576.2"; transcript_support_level "1"; mgi_id "MGI:1349439"; tag "basic"; havana_gene "OTTMUSG00000022638.1"; havana_transcript "OTTMUST00000054260.1";
chr5	HAVANA	CDS	138160997	138161044	.	+	.	gene_id "ENSMUSG00000019494.15"; transcript_id "ENSMUST00000110951.8"; exon_number "13"; exon_id "ENSMUSE00001291132.2"; gene_type "protein_coding"; gene_name "Cops6"; transcript_type "protein_coding"; transcript_name "Cops6-202"; protein_id "ENSMUSP00000106576.2"; transcript_support_level "1"; mgi_id "MGI:1349439"; tag "basic"; havana_gene "OTTMUSG00000022638.1"; havana_transcript "OTTMUST00000054260.1";
chr5	HAVANA	exon	138160997	138161044	.	+	.	gene_id "ENSMUSG00000019494.15"; transcript_id "ENSMUST00000110951.8"; exon_number "14"; exon_id "ENSMUSE00001291132.2"; gene_type "protein_coding"; gene_name "Cops6"; transcript_type "protein_coding"; transcript_name "Cops6-202"; protein_id "ENSMUSP00000106576.2"; transcript_support_level "1"; mgi_id "MGI:1349439"; tag "basic"; havana_gene "OTTMUSG00000022638.1"; havana_transcript "OTTMUST00000054260.1";
chr5	HAVANA	CDS	138161392	138161506	.	+	.	gene_id "ENSMUSG00000019494.15"; transcript_id "ENSMUST00000110951.8"; exon_number "15"; exon_id "ENSMUSE00001260826.2"; gene_type "protein_coding"; gene_name "Cops6"; transcript_type "protein_coding"; transcript_name "Cops6-202"; protein_id "ENSMUSP00000106576.2"; transcript_support_level "1"; mgi_id "MGI:1349439"; tag "basic"; havana_gene "OTTMUSG00000022638.1"; havana_transcript "OTTMUST00000054260.1";
chr5	HAVANA	exon	138161392	138161506	.	+	.	gene_id "ENSMUSG00000019494.15"; transcript_id "ENSMUST00000110951.8"; exon_number "16"; exon_id "ENSMUSE00001260826.2"; gene_type "protein_coding"; gene_name "Cops6"; transcript_type "protein_coding"; transcript_name "Cops6-202"; protein_id "ENSMUSP00000106576.2"; transcript_support_level "1"; mgi_id "MGI:1349439"; tag "basic"; havana_gene "OTTMUSG00000022638.1"; havana_transcript "OTTMUST00000054260.1";
chr5	HAVANA	CDS	138161589	138161681	.	+	.	gene_id "ENSMUSG00000019494.15"; transcript_id "ENSMUST00000110951.8"; exon_number "17"; exon_id "ENSMUSE00000192133.4"; gene_type "protein_coding"; gene_name "Cops6"; transcript_type "protein_coding"; transcript_name "Cops6-202"; protein_id "ENSMUSP00000106576.2"; transcript_support_level "1"; mgi_id "MGI:1349439"; tag "basic"; havana_gene "OTTMUSG00000022638.1"; havana_transcript "OTTMUST00000054260.1";
chr5	HAVANA	exon	138161589	138161681	.	+	.	gene_id "ENSMUSG00000019494.15"; transcript_id "ENSMUST00000110951.8"; exon_number "18"; exon_id "ENSMUSE00000192133.4"; gene_type "protein_coding"; gene_name "Cops6"; transcript_type "protein_coding"; transcript_name "Cops6-202"; protein_id "ENSMUSP00000106576.2"; transcript_support_level "1"; mgi_id "MGI:1349439"; tag "basic"; havana_gene "OTTMUSG00000022638.1"; havana_transcript "OTTMUST00000054260.1";
chr5	HAVANA	CDS	138161771	138161871	.	+	.	gene_id "ENSMUSG00000019494.15"; transcript_id "ENSMUST00000110951.8"; exon_number "19"; exon_id "ENSMUSE00000192134.4"; gene_type "protein_coding"; gene_name "Cops6"; transcript_type "protein_coding"; transcript_name "Cops6-202"; protein_id "ENSMUSP00000106576.2"; transcript_support_level "1"; mgi_id "MGI:1349439"; tag "basic"; havana_gene "OTTMUSG00000022638.1"; havana_transcript "OTTMUST00000054260.1";
chr5	HAVANA	exon	138161771	138161871	.	+	.	gene_id "ENSMUSG00000019494.15"; transcript_id "ENSMUST00000110951.8"; exon_number "20"; exon_id "ENSMUSE00000192134.4"; gene_type "protein_coding"; gene_name "Cops6"; transcript_type "protein_coding"; transcript_name "Cops6-202"; protein_id "ENSMUSP00000106576.2"; transcript_support_level "1"; mgi_id "MGI:1349439"; tag "basic"; havana_gene "OTTMUSG00000022638.1"; havana_transcript "OTTMUST00000054260.1";
chr5	HAVANA	CDS	138161998	138162135	.	+	.	gene_id "ENSMUSG00000019494.15"; transcript_id "ENSMUST00000110951.8"; exon_number "21"; exon_id "chr5.6379";
chr5	HAVANA	exon	138161998	138162240	.	+	.	gene_id "ENSMUSG00000019494.15"; transcript_id "ENSMUST00000110951.8"; exon_number "22"; exon_id "ENSMUSE00000686010.2"; gene_type "protein_coding"; gene_name "Cops6"; transcript_type "protein_coding"; transcript_name "Cops6-202"; protein_id "ENSMUSP00000106576.2"; transcript_support_level "1"; mgi_id "MGI:1349439"; tag "basic"; havana_gene "OTTMUSG00000022638.1"; havana_transcript "OTTMUST00000054260.1";
chr5	HAVANA	stop_codon	138162136	138162138	.	+	.	gene_id "ENSMUSG00000019494.15"; transcript_id "ENSMUST00000110951.8"; exon_number "23"; exon_id "chr5.6380";
chr5	HAVANA	UTR	138162136	138162240	.	+	.	gene_id "ENSMUSG00000019494.15"; transcript_id "ENSMUST00000110951.8"; exon_number "24"; exon_id "6385";
chr5	HAVANA	gene	138162845	138170684	.	-	.	gene_id "ENSMUSG00000029730.17"; transcripts "2"; gene_type "protein_coding"; gene_name "Mcm7"; mgi_id "MGI:1298398"; tag "ncRNA_host"; havana_gene "OTTMUSG00000022672.1";
chr5	IsoQuant	transcript	138162862	138169496	.	-	.	gene_id "ENSMUSG00000029730.17"; transcript_id "transcript12563.chr5.nic"; exons "15";
chr5	IsoQuant	exon	138169072	138169496	.	-	.	gene_id "ENSMUSG00000029730.17"; transcript_id "transcript12563.chr5.nic"; exon_number "1"; exon_id "6386";
chr5	IsoQuant	exon	138168579	138168658	.	-	.	gene_id "ENSMUSG00000029730.17"; transcript_id "transcript12563.chr5.nic"; exon_number "2"; exon_id "ENSMUSE00001256156.2";
chr5	IsoQuant	exon	138167822	138167986	.	-	.	gene_id "ENSMUSG00000029730.17"; transcript_id "transcript12563.chr5.nic"; exon_number "3"; exon_id "ENSMUSE00001258900.2";
chr5	IsoQuant	exon	138167611	138167735	.	-	.	gene_id "ENSMUSG00000029730.17"; transcript_id "transcript12563.chr5.nic"; exon_number "4"; exon_id "ENSMUSE00001264108.2";
chr5	IsoQuant	exon	138167360	138167540	.	-	.	gene_id "ENSMUSG00000029730.17"; transcript_id "transcript12563.chr5.nic"; exon_number "5"; exon_id "ENSMUSE00001245331.2";
chr5	IsoQuant	exon	138167072	138167209	.	-	.	gene_id "ENSMUSG00000029730.17"; transcript_id "transcript12563.chr5.nic"; exon_number "6"; exon_id "ENSMUSE00001293044.2";
chr5	IsoQuant	exon	138166595	138166744	.	-	.	gene_id "ENSMUSG00000029730.17"; transcript_id "transcript12563.chr5.nic"; exon_number "7"; exon_id "ENSMUSE00001251659.2";
chr5	IsoQuant	exon	138166320	138166434	.	-	.	gene_id "ENSMUSG00000029730.17"; transcript_id "transcript12563.chr5.nic"; exon_number "8"; exon_id "ENSMUSE00000192152.4";
chr5	IsoQuant	exon	138166103	138166234	.	-	.	gene_id "ENSMUSG00000029730.17"; transcript_id "transcript12563.chr5.nic"; exon_number "9"; exon_id "ENSMUSE00000192150.4";
chr5	IsoQuant	exon	138165813	138165896	.	-	.	gene_id "ENSMUSG00000029730.17"; transcript_id "transcript12563.chr5.nic"; exon_number "10"; exon_id "ENSMUSE00000192151.4";
chr5	IsoQuant	exon	138165308	138165701	.	-	.	gene_id "ENSMUSG00000029730.17"; transcript_id "transcript12563.chr5.nic"; exon_number "11"; exon_id "ENSMUSE00000192145.4";
chr5	IsoQuant	exon	138164945	138165028	.	-	.	gene_id "ENSMUSG00000029730.17"; transcript_id "transcript12563.chr5.nic"; exon_number "12"; exon_id "ENSMUSE00000192147.4";
chr5	IsoQuant	exon	138164172	138164340	.	-	.	gene_id "ENSMUSG00000029730.17"; transcript_id "transcript12563.chr5.nic"; exon_number "13"; exon_id "ENSMUSE00000192148.4";
chr5	IsoQuant	exon	138163314	138163423	.	-	.	gene_id "ENSMUSG00000029730.17"; transcript_id "transcript12563.chr5.nic"; exon_number "14"; exon_id "ENSMUSE00000192153.4";
chr5	IsoQuant	exon	138162862	138163182	.	-	.	gene_id "ENSMUSG00000029730.17"; transcript_id "transcript12563.chr5.nic"; exon_number "15"; exon_id "ENSMUSE00000802285.2";
chr5	HAVANA	transcript	138162845	138170684	.	-	.	gene_id "ENSMUSG00000029730.17"; transcript_id "ENSMUST00000000505.16"; exons "15"; gene_type "protein_coding"; gene_name "Mcm7"; transcript_type "protein_coding"; transcript_name "Mcm7-201"; protein_id "ENSMUSP00000000505.10"; transcript_support_level "1"; mgi_id "MGI:1298398"; tag "basic"; ccdsid "CCDS19793.1"; havana_gene "OTTMUSG00000022672.1"; havana_transcript "OTTMUST00000054327.1";
chr5	HAVANA	UTR	138170019	138170684	.	-	.	gene_id "ENSMUSG00000029730.17"; transcript_id "ENSMUST00000000505.16"; exon_number "1"; exon_id "6387";
chr5	HAVANA	start_codon	138170016	138170018	.	-	.	gene_id "ENSMUSG00000029730.17"; transcript_id "ENSMUST00000000505.16"; exon_number "2"; exon_id "6388";
chr5	HAVANA	exon	138169988	138170684	.	-	.	gene_id "ENSMUSG00000029730.17"; transcript_id "ENSMUST00000000505.16"; exon_number "3"; exon_id "ENSMUSE00000803788.2"; gene_type "protein_coding"; gene_name "Mcm7"; transcript_type "protein_coding"; transcript_name "Mcm7-201"; protein_id "ENSMUSP00000000505.10"; transcript_support_level "1"; mgi_id "MGI:1298398"; tag "basic"; ccdsid "CCDS19793.1"; havana_gene "OTTMUSG00000022672.1"; havana_transcript "OTTMUST00000054327.1";
chr5	HAVANA	CDS	138169988	138170018	.	-	.	gene_id "ENSMUSG00000029730.17"; transcript_id "ENSMUST00000000505.16"; exon_number "4"; exon_id "6389";
chr5	HAVANA	exon	138168579	138168658	.	-	.	gene_id "ENSMUSG00000029730.17"; transcript_id "ENSMUST00000000505.16"; exon_number "5"; exon_id "ENSMUSE00001256156.2"; gene_type "protein_coding"; gene_name "Mcm7"; transcript_type "protein_coding"; transcript_name "Mcm7-201"; protein_id "ENSMUSP00000000505.10"; transcript_support_level "1"; mgi_id "MGI:1298398"; tag "basic"; ccdsid "CCDS19793.1"; havana_gene "OTTMUSG00000022672.1"; havana_transcript "OTTMUST00000054327.1";
chr5	HAVANA	CDS	138168579	138168658	.	-	.	gene_id "ENSMUSG00000029730.17"; transcript_id "ENSMUST00000000505.16"; exon_number "6"; exon_id "ENSMUSE00001256156.2"; gene_type "protein_coding"; gene_name "Mcm7"; transcript_type "protein_coding"; transcript_name "Mcm7-201"; protein_id "ENSMUSP00000000505.10"; transcript_support_level "1"; mgi_id "MGI:1298398"; tag "basic"; ccdsid "CCDS19793.1"; havana_gene "OTTMUSG00000022672.1"; havana_transcript "OTTMUST00000054327.1";
chr5	HAVANA	exon	138167822	138167986	.	-	.	gene_id "ENSMUSG00000029730.17"; transcript_id "ENSMUST00000000505.16"; exon_number "7"; exon_id "ENSMUSE00001258900.2"; gene_type "protein_coding"; gene_name "Mcm7"; transcript_type "protein_coding"; transcript_name "Mcm7-201"; protein_id "ENSMUSP00000000505.10"; transcript_support_level "1"; mgi_id "MGI:1298398"; tag "basic"; ccdsid "CCDS19793.1"; havana_gene "OTTMUSG00000022672.1"; havana_transcript "OTTMUST00000054327.1";
chr5	HAVANA	CDS	138167822	138167986	.	-	.	gene_id "ENSMUSG00000029730.17"; transcript_id "ENSMUST00000000505.16"; exon_number "8"; exon_id "ENSMUSE00001258900.2"; gene_type "protein_coding"; gene_name "Mcm7"; transcript_type "protein_coding"; transcript_name "Mcm7-201"; protein_id "ENSMUSP00000000505.10"; transcript_support_level "1"; mgi_id "MGI:1298398"; tag "basic"; ccdsid "CCDS19793.1"; havana_gene "OTTMUSG00000022672.1"; havana_transcript "OTTMUST00000054327.1";
chr5	HAVANA	exon	138167611	138167735	.	-	.	gene_id "ENSMUSG00000029730.17"; transcript_id "ENSMUST00000000505.16"; exon_number "9"; exon_id "ENSMUSE00001264108.2"; gene_type "protein_coding"; gene_name "Mcm7"; transcript_type "protein_coding"; transcript_name "Mcm7-201"; protein_id "ENSMUSP00000000505.10"; transcript_support_level "1"; mgi_id "MGI:1298398"; tag "basic"; ccdsid "CCDS19793.1"; havana_gene "OTTMUSG00000022672.1"; havana_transcript "OTTMUST00000054327.1";
chr5	HAVANA	CDS	138167611	138167735	.	-	.	gene_id "ENSMUSG00000029730.17"; transcript_id "ENSMUST00000000505.16"; exon_number "10"; exon_id "ENSMUSE00001264108.2"; gene_type "protein_coding"; gene_name "Mcm7"; transcript_type "protein_coding"; transcript_name "Mcm7-201"; protein_id "ENSMUSP00000000505.10"; transcript_support_level "1"; mgi_id "MGI:1298398"; tag "basic"; ccdsid "CCDS19793.1"; havana_gene "OTTMUSG00000022672.1"; havana_transcript "OTTMUST00000054327.1";
chr5	HAVANA	exon	138167360	138167540	.	-	.	gene_id "ENSMUSG00000029730.17"; transcript_id "ENSMUST00000000505.16"; exon_number "11"; exon_id "ENSMUSE00001245331.2"; gene_type "protein_coding"; gene_name "Mcm7"; transcript_type "protein_coding"; transcript_name "Mcm7-201"; protein_id "ENSMUSP00000000505.10"; transcript_support_level "1"; mgi_id "MGI:1298398"; tag "basic"; ccdsid "CCDS19793.1"; havana_gene "OTTMUSG00000022672.1"; havana_transcript "OTTMUST00000054327.1";
chr5	HAVANA	CDS	138167360	138167540	.	-	.	gene_id "ENSMUSG00000029730.17"; transcript_id "ENSMUST00000000505.16"; exon_number "12"; exon_id "ENSMUSE00001245331.2"; gene_type "protein_coding"; gene_name "Mcm7"; transcript_type "protein_coding"; transcript_name "Mcm7-201"; protein_id "ENSMUSP00000000505.10"; transcript_support_level "1"; mgi_id "MGI:1298398"; tag "basic"; ccdsid "CCDS19793.1"; havana_gene "OTTMUSG00000022672.1"; havana_transcript "OTTMUST00000054327.1";
chr5	HAVANA	exon	138167072	138167209	.	-	.	gene_id "ENSMUSG00000029730.17"; transcript_id "ENSMUST00000000505.16"; exon_number "13"; exon_id "ENSMUSE00001293044.2"; gene_type "protein_coding"; gene_name "Mcm7"; transcript_type "protein_coding"; transcript_name "Mcm7-201"; protein_id "ENSMUSP00000000505.10"; transcript_support_level "1"; mgi_id "MGI:1298398"; tag "basic"; ccdsid "CCDS19793.1"; havana_gene "OTTMUSG00000022672.1"; havana_transcript "OTTMUST00000054327.1";
chr5	HAVANA	CDS	138167072	138167209	.	-	.	gene_id "ENSMUSG00000029730.17"; transcript_id "ENSMUST00000000505.16"; exon_number "14"; exon_id "ENSMUSE00001293044.2"; gene_type "protein_coding"; gene_name "Mcm7"; transcript_type "protein_coding"; transcript_name "Mcm7-201"; protein_id "ENSMUSP00000000505.10"; transcript_support_level "1"; mgi_id "MGI:1298398"; tag "basic"; ccdsid "CCDS19793.1"; havana_gene "OTTMUSG00000022672.1"; havana_transcript "OTTMUST00000054327.1";
chr5	HAVANA	exon	138166595	138166744	.	-	.	gene_id "ENSMUSG00000029730.17"; transcript_id "ENSMUST00000000505.16"; exon_number "15"; exon_id "ENSMUSE00001251659.2"; gene_type "protein_coding"; gene_name "Mcm7"; transcript_type "protein_coding"; transcript_name "Mcm7-201"; protein_id "ENSMUSP00000000505.10"; transcript_support_level "1"; mgi_id "MGI:1298398"; tag "basic"; ccdsid "CCDS19793.1"; havana_gene "OTTMUSG00000022672.1"; havana_transcript "OTTMUST00000054327.1";
chr5	HAVANA	CDS	138166595	138166744	.	-	.	gene_id "ENSMUSG00000029730.17"; transcript_id "ENSMUST00000000505.16"; exon_number "16"; exon_id "ENSMUSE00001251659.2"; gene_type "protein_coding"; gene_name "Mcm7"; transcript_type "protein_coding"; transcript_name "Mcm7-201"; protein_id "ENSMUSP00000000505.10"; transcript_support_level "1"; mgi_id "MGI:1298398"; tag "basic"; ccdsid "CCDS19793.1"; havana_gene "OTTMUSG00000022672.1"; havana_transcript "OTTMUST00000054327.1";
chr5	HAVANA	exon	138166320	138166434	.	-	.	gene_id "ENSMUSG00000029730.17"; transcript_id "ENSMUST00000000505.16"; exon_number "17"; exon_id "ENSMUSE00000192152.4"; gene_type "protein_coding"; gene_name "Mcm7"; transcript_type "protein_coding"; transcript_name "Mcm7-201"; protein_id "ENSMUSP00000000505.10"; transcript_support_level "1"; mgi_id "MGI:1298398"; tag "basic"; ccdsid "CCDS19793.1"; havana_gene "OTTMUSG00000022672.1"; havana_transcript "OTTMUST00000054327.1";
chr5	HAVANA	CDS	138166320	138166434	.	-	.	gene_id "ENSMUSG00000029730.17"; transcript_id "ENSMUST00000000505.16"; exon_number "18"; exon_id "ENSMUSE00000192152.4"; gene_type "protein_coding"; gene_name "Mcm7"; transcript_type "protein_coding"; transcript_name "Mcm7-201"; protein_id "ENSMUSP00000000505.10"; transcript_support_level "1"; mgi_id "MGI:1298398"; tag "basic"; ccdsid "CCDS19793.1"; havana_gene "OTTMUSG00000022672.1"; havana_transcript "OTTMUST00000054327.1";
chr5	HAVANA	exon	138166103	138166234	.	-	.	gene_id "ENSMUSG00000029730.17"; transcript_id "ENSMUST00000000505.16"; exon_number "19"; exon_id "ENSMUSE00000192150.4"; gene_type "protein_coding"; gene_name "Mcm7"; transcript_type "protein_coding"; transcript_name "Mcm7-201"; protein_id "ENSMUSP00000000505.10"; transcript_support_level "1"; mgi_id "MGI:1298398"; tag "basic"; ccdsid "CCDS19793.1"; havana_gene "OTTMUSG00000022672.1"; havana_transcript "OTTMUST00000054327.1";
chr5	HAVANA	CDS	138166103	138166234	.	-	.	gene_id "ENSMUSG00000029730.17"; transcript_id "ENSMUST00000000505.16"; exon_number "20"; exon_id "ENSMUSE00000192150.4"; gene_type "protein_coding"; gene_name "Mcm7"; transcript_type "protein_coding"; transcript_name "Mcm7-201"; protein_id "ENSMUSP00000000505.10"; transcript_support_level "1"; mgi_id "MGI:1298398"; tag "basic"; ccdsid "CCDS19793.1"; havana_gene "OTTMUSG00000022672.1"; havana_transcript "OTTMUST00000054327.1";
chr5	HAVANA	exon	138165813	138165896	.	-	.	gene_id "ENSMUSG00000029730.17"; transcript_id "ENSMUST00000000505.16"; exon_number "21"; exon_id "ENSMUSE00000192151.4"; gene_type "protein_coding"; gene_name "Mcm7"; transcript_type "protein_coding"; transcript_name "Mcm7-201"; protein_id "ENSMUSP00000000505.10"; transcript_support_level "1"; mgi_id "MGI:1298398"; tag "basic"; ccdsid "CCDS19793.1"; havana_gene "OTTMUSG00000022672.1"; havana_transcript "OTTMUST00000054327.1";
chr5	HAVANA	CDS	138165813	138165896	.	-	.	gene_id "ENSMUSG00000029730.17"; transcript_id "ENSMUST00000000505.16"; exon_number "22"; exon_id "ENSMUSE00000192151.4"; gene_type "protein_coding"; gene_name "Mcm7"; transcript_type "protein_coding"; transcript_name "Mcm7-201"; protein_id "ENSMUSP00000000505.10"; transcript_support_level "1"; mgi_id "MGI:1298398"; tag "basic"; ccdsid "CCDS19793.1"; havana_gene "OTTMUSG00000022672.1"; havana_transcript "OTTMUST00000054327.1";
chr5	HAVANA	exon	138165308	138165701	.	-	.	gene_id "ENSMUSG00000029730.17"; transcript_id "ENSMUST00000000505.16"; exon_number "23"; exon_id "ENSMUSE00000192145.4"; gene_type "protein_coding"; gene_name "Mcm7"; transcript_type "protein_coding"; transcript_name "Mcm7-201"; protein_id "ENSMUSP00000000505.10"; transcript_support_level "1"; mgi_id "MGI:1298398"; tag "basic"; ccdsid "CCDS19793.1"; havana_gene "OTTMUSG00000022672.1"; havana_transcript "OTTMUST00000054327.1";
chr5	HAVANA	CDS	138165308	138165701	.	-	.	gene_id "ENSMUSG00000029730.17"; transcript_id "ENSMUST00000000505.16"; exon_number "24"; exon_id "ENSMUSE00000192145.4"; gene_type "protein_coding"; gene_name "Mcm7"; transcript_type "protein_coding"; transcript_name "Mcm7-201"; protein_id "ENSMUSP00000000505.10"; transcript_support_level "1"; mgi_id "MGI:1298398"; tag "basic"; ccdsid "CCDS19793.1"; havana_gene "OTTMUSG00000022672.1"; havana_transcript "OTTMUST00000054327.1";
chr5	HAVANA	exon	138164945	138165028	.	-	.	gene_id "ENSMUSG00000029730.17"; transcript_id "ENSMUST00000000505.16"; exon_number "25"; exon_id "ENSMUSE00000192147.4"; gene_type "protein_coding"; gene_name "Mcm7"; transcript_type "protein_coding"; transcript_name "Mcm7-201"; protein_id "ENSMUSP00000000505.10"; transcript_support_level "1"; mgi_id "MGI:1298398"; tag "basic"; ccdsid "CCDS19793.1"; havana_gene "OTTMUSG00000022672.1"; havana_transcript "OTTMUST00000054327.1";
chr5	HAVANA	CDS	138164945	138165028	.	-	.	gene_id "ENSMUSG00000029730.17"; transcript_id "ENSMUST00000000505.16"; exon_number "26"; exon_id "ENSMUSE00000192147.4"; gene_type "protein_coding"; gene_name "Mcm7"; transcript_type "protein_coding"; transcript_name "Mcm7-201"; protein_id "ENSMUSP00000000505.10"; transcript_support_level "1"; mgi_id "MGI:1298398"; tag "basic"; ccdsid "CCDS19793.1"; havana_gene "OTTMUSG00000022672.1"; havana_transcript "OTTMUST00000054327.1";
chr5	HAVANA	exon	138164172	138164340	.	-	.	gene_id "ENSMUSG00000029730.17"; transcript_id "ENSMUST00000000505.16"; exon_number "27"; exon_id "ENSMUSE00000192148.4"; gene_type "protein_coding"; gene_name "Mcm7"; transcript_type "protein_coding"; transcript_name "Mcm7-201"; protein_id "ENSMUSP00000000505.10"; transcript_support_level "1"; mgi_id "MGI:1298398"; tag "basic"; ccdsid "CCDS19793.1"; havana_gene "OTTMUSG00000022672.1"; havana_transcript "OTTMUST00000054327.1";
chr5	HAVANA	CDS	138164172	138164340	.	-	.	gene_id "ENSMUSG00000029730.17"; transcript_id "ENSMUST00000000505.16"; exon_number "28"; exon_id "ENSMUSE00000192148.4"; gene_type "protein_coding"; gene_name "Mcm7"; transcript_type "protein_coding"; transcript_name "Mcm7-201"; protein_id "ENSMUSP00000000505.10"; transcript_support_level "1"; mgi_id "MGI:1298398"; tag "basic"; ccdsid "CCDS19793.1"; havana_gene "OTTMUSG00000022672.1"; havana_transcript "OTTMUST00000054327.1";
chr5	HAVANA	exon	138163314	138163423	.	-	.	gene_id "ENSMUSG00000029730.17"; transcript_id "ENSMUST00000000505.16"; exon_number "29"; exon_id "ENSMUSE00000192153.4"; gene_type "protein_coding"; gene_name "Mcm7"; transcript_type "protein_coding"; transcript_name "Mcm7-201"; protein_id "ENSMUSP00000000505.10"; transcript_support_level "1"; mgi_id "MGI:1298398"; tag "basic"; ccdsid "CCDS19793.1"; havana_gene "OTTMUSG00000022672.1"; havana_transcript "OTTMUST00000054327.1";
chr5	HAVANA	CDS	138163314	138163423	.	-	.	gene_id "ENSMUSG00000029730.17"; transcript_id "ENSMUST00000000505.16"; exon_number "30"; exon_id "ENSMUSE00000192153.4"; gene_type "protein_coding"; gene_name "Mcm7"; transcript_type "protein_coding"; transcript_name "Mcm7-201"; protein_id "ENSMUSP00000000505.10"; transcript_support_level "1"; mgi_id "MGI:1298398"; tag "basic"; ccdsid "CCDS19793.1"; havana_gene "OTTMUSG00000022672.1"; havana_transcript "OTTMUST00000054327.1";
chr5	HAVANA	CDS	138162984	138163182	.	-	.	gene_id "ENSMUSG00000029730.17"; transcript_id "ENSMUST00000000505.16"; exon_number "31"; exon_id "6390";
chr5	HAVANA	stop_codon	138162981	138162983	.	-	.	gene_id "ENSMUSG00000029730.17"; transcript_id "ENSMUST00000000505.16"; exon_number "32"; exon_id "6391";
chr5	HAVANA	exon	138162845	138163182	.	-	.	gene_id "ENSMUSG00000029730.17"; transcript_id "ENSMUST00000000505.16"; exon_number "33"; exon_id "ENSMUSE00000764257.2"; gene_type "protein_coding"; gene_name "Mcm7"; transcript_type "protein_coding"; transcript_name "Mcm7-201"; protein_id "ENSMUSP00000000505.10"; transcript_support_level "1"; mgi_id "MGI:1298398"; tag "basic"; ccdsid "CCDS19793.1"; havana_gene "OTTMUSG00000022672.1"; havana_transcript "OTTMUST00000054327.1";
chr5	HAVANA	UTR	138162845	138162983	.	-	.	gene_id "ENSMUSG00000029730.17"; transcript_id "ENSMUST00000000505.16"; exon_number "34"; exon_id "6392";
chr5	HAVANA	gene	138170264	138178691	.	+	.	gene_id "ENSMUSG00000019518.12"; transcripts "4"; gene_type "protein_coding"; gene_name "Ap4m1"; mgi_id "MGI:1337063"; havana_gene "OTTMUSG00000022671.1";
chr5	HAVANA	transcript	138170264	138178691	.	+	.	gene_id "ENSMUSG00000019518.12"; transcript_id "ENSMUST00000019662.11"; exons "15"; gene_type "protein_coding"; gene_name "Ap4m1"; transcript_type "protein_coding"; transcript_name "Ap4m1-201"; protein_id "ENSMUSP00000019662.5"; transcript_support_level "1"; mgi_id "MGI:1337063"; tag "basic"; ccdsid "CCDS19794.1"; havana_gene "OTTMUSG00000022671.1"; havana_transcript "OTTMUST00000054326.1";
chr5	HAVANA	UTR	138170264	138170452	.	+	.	gene_id "ENSMUSG00000019518.12"; transcript_id "ENSMUST00000019662.11"; exon_number "1"; exon_id "6393";
chr5	HAVANA	exon	138170264	138170510	.	+	.	gene_id "ENSMUSG00000019518.12"; transcript_id "ENSMUST00000019662.11"; exon_number "2"; exon_id "ENSMUSE00000189681.6"; gene_type "protein_coding"; gene_name "Ap4m1"; transcript_type "protein_coding"; transcript_name "Ap4m1-201"; protein_id "ENSMUSP00000019662.5"; transcript_support_level "1"; mgi_id "MGI:1337063"; tag "basic"; ccdsid "CCDS19794.1"; havana_gene "OTTMUSG00000022671.1"; havana_transcript "OTTMUST00000054326.1";
chr5	HAVANA	start_codon	138170453	138170455	.	+	.	gene_id "ENSMUSG00000019518.12"; transcript_id "ENSMUST00000019662.11"; exon_number "3"; exon_id "6394";
chr5	HAVANA	CDS	138170453	138170510	.	+	.	gene_id "ENSMUSG00000019518.12"; transcript_id "ENSMUST00000019662.11"; exon_number "4"; exon_id "6395";
chr5	HAVANA	CDS	138170611	138170699	.	+	.	gene_id "ENSMUSG00000019518.12"; transcript_id "ENSMUST00000019662.11"; exon_number "5"; exon_id "ENSMUSE00000189657.4"; gene_type "protein_coding"; gene_name "Ap4m1"; transcript_type "protein_coding"; transcript_name "Ap4m1-201"; protein_id "ENSMUSP00000019662.5"; transcript_support_level "1"; mgi_id "MGI:1337063"; tag "basic"; ccdsid "CCDS19794.1"; havana_gene "OTTMUSG00000022671.1"; havana_transcript "OTTMUST00000054326.1";
chr5	HAVANA	exon	138170611	138170699	.	+	.	gene_id "ENSMUSG00000019518.12"; transcript_id "ENSMUST00000019662.11"; exon_number "6"; exon_id "ENSMUSE00000189657.4"; gene_type "protein_coding"; gene_name "Ap4m1"; transcript_type "protein_coding"; transcript_name "Ap4m1-201"; protein_id "ENSMUSP00000019662.5"; transcript_support_level "1"; mgi_id "MGI:1337063"; tag "basic"; ccdsid "CCDS19794.1"; havana_gene "OTTMUSG00000022671.1"; havana_transcript "OTTMUST00000054326.1";
chr5	HAVANA	CDS	138171049	138171155	.	+	.	gene_id "ENSMUSG00000019518.12"; transcript_id "ENSMUST00000019662.11"; exon_number "7"; exon_id "ENSMUSE00000189665.4"; gene_type "protein_coding"; gene_name "Ap4m1"; transcript_type "protein_coding"; transcript_name "Ap4m1-201"; protein_id "ENSMUSP00000019662.5"; transcript_support_level "1"; mgi_id "MGI:1337063"; tag "basic"; ccdsid "CCDS19794.1"; havana_gene "OTTMUSG00000022671.1"; havana_transcript "OTTMUST00000054326.1";
chr5	HAVANA	exon	138171049	138171155	.	+	.	gene_id "ENSMUSG00000019518.12"; transcript_id "ENSMUST00000019662.11"; exon_number "8"; exon_id "ENSMUSE00000189665.4"; gene_type "protein_coding"; gene_name "Ap4m1"; transcript_type "protein_coding"; transcript_name "Ap4m1-201"; protein_id "ENSMUSP00000019662.5"; transcript_support_level "1"; mgi_id "MGI:1337063"; tag "basic"; ccdsid "CCDS19794.1"; havana_gene "OTTMUSG00000022671.1"; havana_transcript "OTTMUST00000054326.1";
chr5	HAVANA	CDS	138171234	138171330	.	+	.	gene_id "ENSMUSG00000019518.12"; transcript_id "ENSMUST00000019662.11"; exon_number "9"; exon_id "ENSMUSE00001273157.2"; gene_type "protein_coding"; gene_name "Ap4m1"; transcript_type "protein_coding"; transcript_name "Ap4m1-201"; protein_id "ENSMUSP00000019662.5"; transcript_support_level "1"; mgi_id "MGI:1337063"; tag "basic"; ccdsid "CCDS19794.1"; havana_gene "OTTMUSG00000022671.1"; havana_transcript "OTTMUST00000054326.1";
chr5	HAVANA	exon	138171234	138171330	.	+	.	gene_id "ENSMUSG00000019518.12"; transcript_id "ENSMUST00000019662.11"; exon_number "10"; exon_id "ENSMUSE00001273157.2"; gene_type "protein_coding"; gene_name "Ap4m1"; transcript_type "protein_coding"; transcript_name "Ap4m1-201"; protein_id "ENSMUSP00000019662.5"; transcript_support_level "1"; mgi_id "MGI:1337063"; tag "basic"; ccdsid "CCDS19794.1"; havana_gene "OTTMUSG00000022671.1"; havana_transcript "OTTMUST00000054326.1";
chr5	HAVANA	CDS	138173012	138173122	.	+	.	gene_id "ENSMUSG00000019518.12"; transcript_id "ENSMUST00000019662.11"; exon_number "11"; exon_id "ENSMUSE00001220321.2"; gene_type "protein_coding"; gene_name "Ap4m1"; transcript_type "protein_coding"; transcript_name "Ap4m1-201"; protein_id "ENSMUSP00000019662.5"; transcript_support_level "1"; mgi_id "MGI:1337063"; tag "basic"; ccdsid "CCDS19794.1"; havana_gene "OTTMUSG00000022671.1"; havana_transcript "OTTMUST00000054326.1";
chr5	HAVANA	exon	138173012	138173122	.	+	.	gene_id "ENSMUSG00000019518.12"; transcript_id "ENSMUST00000019662.11"; exon_number "12"; exon_id "ENSMUSE00001220321.2"; gene_type "protein_coding"; gene_name "Ap4m1"; transcript_type "protein_coding"; transcript_name "Ap4m1-201"; protein_id "ENSMUSP00000019662.5"; transcript_support_level "1"; mgi_id "MGI:1337063"; tag "basic"; ccdsid "CCDS19794.1"; havana_gene "OTTMUSG00000022671.1"; havana_transcript "OTTMUST00000054326.1";
chr5	HAVANA	CDS	138173206	138173286	.	+	.	gene_id "ENSMUSG00000019518.12"; transcript_id "ENSMUST00000019662.11"; exon_number "13"; exon_id "ENSMUSE00001218837.2"; gene_type "protein_coding"; gene_name "Ap4m1"; transcript_type "protein_coding"; transcript_name "Ap4m1-201"; protein_id "ENSMUSP00000019662.5"; transcript_support_level "1"; mgi_id "MGI:1337063"; tag "basic"; ccdsid "CCDS19794.1"; havana_gene "OTTMUSG00000022671.1"; havana_transcript "OTTMUST00000054326.1";
chr5	HAVANA	exon	138173206	138173286	.	+	.	gene_id "ENSMUSG00000019518.12"; transcript_id "ENSMUST00000019662.11"; exon_number "14"; exon_id "ENSMUSE00001218837.2"; gene_type "protein_coding"; gene_name "Ap4m1"; transcript_type "protein_coding"; transcript_name "Ap4m1-201"; protein_id "ENSMUSP00000019662.5"; transcript_support_level "1"; mgi_id "MGI:1337063"; tag "basic"; ccdsid "CCDS19794.1"; havana_gene "OTTMUSG00000022671.1"; havana_transcript "OTTMUST00000054326.1";
chr5	HAVANA	CDS	138174174	138174236	.	+	.	gene_id "ENSMUSG00000019518.12"; transcript_id "ENSMUST00000019662.11"; exon_number "15"; exon_id "ENSMUSE00001283204.2"; gene_type "protein_coding"; gene_name "Ap4m1"; transcript_type "protein_coding"; transcript_name "Ap4m1-201"; protein_id "ENSMUSP00000019662.5"; transcript_support_level "1"; mgi_id "MGI:1337063"; tag "basic"; ccdsid "CCDS19794.1"; havana_gene "OTTMUSG00000022671.1"; havana_transcript "OTTMUST00000054326.1";
chr5	HAVANA	exon	138174174	138174236	.	+	.	gene_id "ENSMUSG00000019518.12"; transcript_id "ENSMUST00000019662.11"; exon_number "16"; exon_id "ENSMUSE00001283204.2"; gene_type "protein_coding"; gene_name "Ap4m1"; transcript_type "protein_coding"; transcript_name "Ap4m1-201"; protein_id "ENSMUSP00000019662.5"; transcript_support_level "1"; mgi_id "MGI:1337063"; tag "basic"; ccdsid "CCDS19794.1"; havana_gene "OTTMUSG00000022671.1"; havana_transcript "OTTMUST00000054326.1";
chr5	HAVANA	CDS	138174314	138174380	.	+	.	gene_id "ENSMUSG00000019518.12"; transcript_id "ENSMUST00000019662.11"; exon_number "17"; exon_id "ENSMUSE00001301787.2"; gene_type "protein_coding"; gene_name "Ap4m1"; transcript_type "protein_coding"; transcript_name "Ap4m1-201"; protein_id "ENSMUSP00000019662.5"; transcript_support_level "1"; mgi_id "MGI:1337063"; tag "basic"; ccdsid "CCDS19794.1"; havana_gene "OTTMUSG00000022671.1"; havana_transcript "OTTMUST00000054326.1";
chr5	HAVANA	exon	138174314	138174380	.	+	.	gene_id "ENSMUSG00000019518.12"; transcript_id "ENSMUST00000019662.11"; exon_number "18"; exon_id "ENSMUSE00001301787.2"; gene_type "protein_coding"; gene_name "Ap4m1"; transcript_type "protein_coding"; transcript_name "Ap4m1-201"; protein_id "ENSMUSP00000019662.5"; transcript_support_level "1"; mgi_id "MGI:1337063"; tag "basic"; ccdsid "CCDS19794.1"; havana_gene "OTTMUSG00000022671.1"; havana_transcript "OTTMUST00000054326.1";
chr5	HAVANA	CDS	138174472	138174525	.	+	.	gene_id "ENSMUSG00000019518.12"; transcript_id "ENSMUST00000019662.11"; exon_number "19"; exon_id "ENSMUSE00001269299.2"; gene_type "protein_coding"; gene_name "Ap4m1"; transcript_type "protein_coding"; transcript_name "Ap4m1-201"; protein_id "ENSMUSP00000019662.5"; transcript_support_level "1"; mgi_id "MGI:1337063"; tag "basic"; ccdsid "CCDS19794.1"; havana_gene "OTTMUSG00000022671.1"; havana_transcript "OTTMUST00000054326.1";
chr5	HAVANA	exon	138174472	138174525	.	+	.	gene_id "ENSMUSG00000019518.12"; transcript_id "ENSMUST00000019662.11"; exon_number "20"; exon_id "ENSMUSE00001269299.2"; gene_type "protein_coding"; gene_name "Ap4m1"; transcript_type "protein_coding"; transcript_name "Ap4m1-201"; protein_id "ENSMUSP00000019662.5"; transcript_support_level "1"; mgi_id "MGI:1337063"; tag "basic"; ccdsid "CCDS19794.1"; havana_gene "OTTMUSG00000022671.1"; havana_transcript "OTTMUST00000054326.1";
chr5	HAVANA	CDS	138174874	138174980	.	+	.	gene_id "ENSMUSG00000019518.12"; transcript_id "ENSMUST00000019662.11"; exon_number "21"; exon_id "ENSMUSE00001294518.2"; gene_type "protein_coding"; gene_name "Ap4m1"; transcript_type "protein_coding"; transcript_name "Ap4m1-201"; protein_id "ENSMUSP00000019662.5"; transcript_support_level "1"; mgi_id "MGI:1337063"; tag "basic"; ccdsid "CCDS19794.1"; havana_gene "OTTMUSG00000022671.1"; havana_transcript "OTTMUST00000054326.1";
chr5	HAVANA	exon	138174874	138174980	.	+	.	gene_id "ENSMUSG00000019518.12"; transcript_id "ENSMUST00000019662.11"; exon_number "22"; exon_id "ENSMUSE00001294518.2"; gene_type "protein_coding"; gene_name "Ap4m1"; transcript_type "protein_coding"; transcript_name "Ap4m1-201"; protein_id "ENSMUSP00000019662.5"; transcript_support_level "1"; mgi_id "MGI:1337063"; tag "basic"; ccdsid "CCDS19794.1"; havana_gene "OTTMUSG00000022671.1"; havana_transcript "OTTMUST00000054326.1";
chr5	HAVANA	CDS	138175079	138175173	.	+	.	gene_id "ENSMUSG00000019518.12"; transcript_id "ENSMUST00000019662.11"; exon_number "23"; exon_id "ENSMUSE00001275458.2"; gene_type "protein_coding"; gene_name "Ap4m1"; transcript_type "protein_coding"; transcript_name "Ap4m1-201"; protein_id "ENSMUSP00000019662.5"; transcript_support_level "1"; mgi_id "MGI:1337063"; tag "basic"; ccdsid "CCDS19794.1"; havana_gene "OTTMUSG00000022671.1"; havana_transcript "OTTMUST00000054326.1";
chr5	HAVANA	exon	138175079	138175173	.	+	.	gene_id "ENSMUSG00000019518.12"; transcript_id "ENSMUST00000019662.11"; exon_number "24"; exon_id "ENSMUSE00001275458.2"; gene_type "protein_coding"; gene_name "Ap4m1"; transcript_type "protein_coding"; transcript_name "Ap4m1-201"; protein_id "ENSMUSP00000019662.5"; transcript_support_level "1"; mgi_id "MGI:1337063"; tag "basic"; ccdsid "CCDS19794.1"; havana_gene "OTTMUSG00000022671.1"; havana_transcript "OTTMUST00000054326.1";
chr5	HAVANA	CDS	138175418	138175462	.	+	.	gene_id "ENSMUSG00000019518.12"; transcript_id "ENSMUST00000019662.11"; exon_number "25"; exon_id "ENSMUSE00001272425.2"; gene_type "protein_coding"; gene_name "Ap4m1"; transcript_type "protein_coding"; transcript_name "Ap4m1-201"; protein_id "ENSMUSP00000019662.5"; transcript_support_level "1"; mgi_id "MGI:1337063"; tag "basic"; ccdsid "CCDS19794.1"; havana_gene "OTTMUSG00000022671.1"; havana_transcript "OTTMUST00000054326.1";
chr5	HAVANA	exon	138175418	138175462	.	+	.	gene_id "ENSMUSG00000019518.12"; transcript_id "ENSMUST00000019662.11"; exon_number "26"; exon_id "ENSMUSE00001272425.2"; gene_type "protein_coding"; gene_name "Ap4m1"; transcript_type "protein_coding"; transcript_name "Ap4m1-201"; protein_id "ENSMUSP00000019662.5"; transcript_support_level "1"; mgi_id "MGI:1337063"; tag "basic"; ccdsid "CCDS19794.1"; havana_gene "OTTMUSG00000022671.1"; havana_transcript "OTTMUST00000054326.1";
chr5	HAVANA	CDS	138176185	138176235	.	+	.	gene_id "ENSMUSG00000019518.12"; transcript_id "ENSMUST00000019662.11"; exon_number "27"; exon_id "ENSMUSE00001237495.2"; gene_type "protein_coding"; gene_name "Ap4m1"; transcript_type "protein_coding"; transcript_name "Ap4m1-201"; protein_id "ENSMUSP00000019662.5"; transcript_support_level "1"; mgi_id "MGI:1337063"; tag "basic"; ccdsid "CCDS19794.1"; havana_gene "OTTMUSG00000022671.1"; havana_transcript "OTTMUST00000054326.1";
chr5	HAVANA	exon	138176185	138176235	.	+	.	gene_id "ENSMUSG00000019518.12"; transcript_id "ENSMUST00000019662.11"; exon_number "28"; exon_id "ENSMUSE00001237495.2"; gene_type "protein_coding"; gene_name "Ap4m1"; transcript_type "protein_coding"; transcript_name "Ap4m1-201"; protein_id "ENSMUSP00000019662.5"; transcript_support_level "1"; mgi_id "MGI:1337063"; tag "basic"; ccdsid "CCDS19794.1"; havana_gene "OTTMUSG00000022671.1"; havana_transcript "OTTMUST00000054326.1";
chr5	HAVANA	CDS	138176331	138176442	.	+	.	gene_id "ENSMUSG00000019518.12"; transcript_id "ENSMUST00000019662.11"; exon_number "29"; exon_id "ENSMUSE00001232401.2"; gene_type "protein_coding"; gene_name "Ap4m1"; transcript_type "protein_coding"; transcript_name "Ap4m1-201"; protein_id "ENSMUSP00000019662.5"; transcript_support_level "1"; mgi_id "MGI:1337063"; tag "basic"; ccdsid "CCDS19794.1"; havana_gene "OTTMUSG00000022671.1"; havana_transcript "OTTMUST00000054326.1";
chr5	HAVANA	exon	138176331	138176442	.	+	.	gene_id "ENSMUSG00000019518.12"; transcript_id "ENSMUST00000019662.11"; exon_number "30"; exon_id "ENSMUSE00001232401.2"; gene_type "protein_coding"; gene_name "Ap4m1"; transcript_type "protein_coding"; transcript_name "Ap4m1-201"; protein_id "ENSMUSP00000019662.5"; transcript_support_level "1"; mgi_id "MGI:1337063"; tag "basic"; ccdsid "CCDS19794.1"; havana_gene "OTTMUSG00000022671.1"; havana_transcript "OTTMUST00000054326.1";
chr5	HAVANA	CDS	138176539	138176748	.	+	.	gene_id "ENSMUSG00000019518.12"; transcript_id "ENSMUST00000019662.11"; exon_number "31"; exon_id "6396";
chr5	HAVANA	exon	138176539	138178691	.	+	.	gene_id "ENSMUSG00000019518.12"; transcript_id "ENSMUST00000019662.11"; exon_number "32"; exon_id "ENSMUSE00000821955.3"; gene_type "protein_coding"; gene_name "Ap4m1"; transcript_type "protein_coding"; transcript_name "Ap4m1-201"; protein_id "ENSMUSP00000019662.5"; transcript_support_level "1"; mgi_id "MGI:1337063"; tag "basic"; ccdsid "CCDS19794.1"; havana_gene "OTTMUSG00000022671.1"; havana_transcript "OTTMUST00000054326.1";
chr5	HAVANA	stop_codon	138176749	138176751	.	+	.	gene_id "ENSMUSG00000019518.12"; transcript_id "ENSMUST00000019662.11"; exon_number "33"; exon_id "6397";
chr5	HAVANA	UTR	138176749	138178691	.	+	.	gene_id "ENSMUSG00000019518.12"; transcript_id "ENSMUST00000019662.11"; exon_number "34"; exon_id "6398";
chr5	IsoQuant	transcript	138170386	138178691	.	+	.	gene_id "ENSMUSG00000019518.12"; transcript_id "transcript12582.chr5.nic"; exons "14";
chr5	IsoQuant	exon	138170386	138170510	.	+	.	gene_id "ENSMUSG00000019518.12"; transcript_id "transcript12582.chr5.nic"; exon_number "1"; exon_id "6399";
chr5	IsoQuant	exon	138170611	138170699	.	+	.	gene_id "ENSMUSG00000019518.12"; transcript_id "transcript12582.chr5.nic"; exon_number "2"; exon_id "ENSMUSE00000189657.4";
chr5	IsoQuant	exon	138171049	138171155	.	+	.	gene_id "ENSMUSG00000019518.12"; transcript_id "transcript12582.chr5.nic"; exon_number "3"; exon_id "ENSMUSE00000189665.4";
chr5	IsoQuant	exon	138171234	138171330	.	+	.	gene_id "ENSMUSG00000019518.12"; transcript_id "transcript12582.chr5.nic"; exon_number "4"; exon_id "ENSMUSE00001273157.2";
chr5	IsoQuant	exon	138173012	138173122	.	+	.	gene_id "ENSMUSG00000019518.12"; transcript_id "transcript12582.chr5.nic"; exon_number "5"; exon_id "ENSMUSE00001220321.2";
chr5	IsoQuant	exon	138173206	138173286	.	+	.	gene_id "ENSMUSG00000019518.12"; transcript_id "transcript12582.chr5.nic"; exon_number "6"; exon_id "ENSMUSE00001218837.2";
chr5	IsoQuant	exon	138174174	138174236	.	+	.	gene_id "ENSMUSG00000019518.12"; transcript_id "transcript12582.chr5.nic"; exon_number "7"; exon_id "ENSMUSE00001283204.2";
chr5	IsoQuant	exon	138174314	138174380	.	+	.	gene_id "ENSMUSG00000019518.12"; transcript_id "transcript12582.chr5.nic"; exon_number "8"; exon_id "ENSMUSE00001301787.2";
chr5	IsoQuant	exon	138174472	138174525	.	+	.	gene_id "ENSMUSG00000019518.12"; transcript_id "transcript12582.chr5.nic"; exon_number "9"; exon_id "ENSMUSE00001269299.2";
chr5	IsoQuant	exon	138174874	138174980	.	+	.	gene_id "ENSMUSG00000019518.12"; transcript_id "transcript12582.chr5.nic"; exon_number "10"; exon_id "ENSMUSE00001294518.2";
chr5	IsoQuant	exon	138175079	138175173	.	+	.	gene_id "ENSMUSG00000019518.12"; transcript_id "transcript12582.chr5.nic"; exon_number "11"; exon_id "ENSMUSE00001275458.2";
chr5	IsoQuant	exon	138175418	138175462	.	+	.	gene_id "ENSMUSG00000019518.12"; transcript_id "transcript12582.chr5.nic"; exon_number "12"; exon_id "ENSMUSE00001272425.2";
chr5	IsoQuant	exon	138176185	138176442	.	+	.	gene_id "ENSMUSG00000019518.12"; transcript_id "transcript12582.chr5.nic"; exon_number "13"; exon_id "ENSMUSE00000787603.2";
chr5	IsoQuant	exon	138176539	138178691	.	+	.	gene_id "ENSMUSG00000019518.12"; transcript_id "transcript12582.chr5.nic"; exon_number "14"; exon_id "ENSMUSE00000821955.3";
chr5	IsoQuant	transcript	138170322	138172667	.	+	.	gene_id "ENSMUSG00000019518.12"; transcript_id "transcript12643.chr5.nic"; exons "2";
chr5	IsoQuant	exon	138170322	138170510	.	+	.	gene_id "ENSMUSG00000019518.12"; transcript_id "transcript12643.chr5.nic"; exon_number "1"; exon_id "6400";
chr5	IsoQuant	exon	138170611	138172667	.	+	.	gene_id "ENSMUSG00000019518.12"; transcript_id "transcript12643.chr5.nic"; exon_number "2"; exon_id "6401";
chr5	HAVANA	transcript	138170309	138172634	.	+	.	gene_id "ENSMUSG00000019518.12"; transcript_id "ENSMUST00000157031.2"; exons "3"; gene_type "protein_coding"; gene_name "Ap4m1"; transcript_type "retained_intron"; transcript_name "Ap4m1-207"; transcript_support_level "2"; mgi_id "MGI:1337063"; havana_gene "OTTMUSG00000022671.1"; havana_transcript "OTTMUST00000054393.1";
chr5	HAVANA	exon	138170309	138170510	.	+	.	gene_id "ENSMUSG00000019518.12"; transcript_id "ENSMUST00000157031.2"; exon_number "1"; exon_id "ENSMUSE00000767498.2"; gene_type "protein_coding"; gene_name "Ap4m1"; transcript_type "retained_intron"; transcript_name "Ap4m1-207"; transcript_support_level "2"; mgi_id "MGI:1337063"; havana_gene "OTTMUSG00000022671.1"; havana_transcript "OTTMUST00000054393.1";
chr5	HAVANA	exon	138170611	138171155	.	+	.	gene_id "ENSMUSG00000019518.12"; transcript_id "ENSMUST00000157031.2"; exon_number "2"; exon_id "ENSMUSE00000727710.2"; gene_type "protein_coding"; gene_name "Ap4m1"; transcript_type "retained_intron"; transcript_name "Ap4m1-207"; transcript_support_level "2"; mgi_id "MGI:1337063"; havana_gene "OTTMUSG00000022671.1"; havana_transcript "OTTMUST00000054393.1";
chr5	HAVANA	exon	138171234	138172634	.	+	.	gene_id "ENSMUSG00000019518.12"; transcript_id "ENSMUST00000157031.2"; exon_number "3"; exon_id "ENSMUSE00000781728.2"; gene_type "protein_coding"; gene_name "Ap4m1"; transcript_type "retained_intron"; transcript_name "Ap4m1-207"; transcript_support_level "2"; mgi_id "MGI:1337063"; havana_gene "OTTMUSG00000022671.1"; havana_transcript "OTTMUST00000054393.1";
chr5	HAVANA	gene	138176879	138185713	.	-	.	gene_id "ENSMUSG00000036980.14"; transcripts "4"; gene_type "protein_coding"; gene_name "Taf6"; mgi_id "MGI:109129"; havana_gene "OTTMUSG00000022698.1";
chr5	IsoQuant	transcript	138176890	138185494	.	-	.	gene_id "ENSMUSG00000036980.14"; transcript_id "transcript12570.chr5.nic"; exons "15";
chr5	IsoQuant	exon	138185224	138185494	.	-	.	gene_id "ENSMUSG00000036980.14"; transcript_id "transcript12570.chr5.nic"; exon_number "1"; exon_id "6402";
chr5	IsoQuant	exon	138182594	138182809	.	-	.	gene_id "ENSMUSG00000036980.14"; transcript_id "transcript12570.chr5.nic"; exon_number "2"; exon_id "ENSMUSE00001259181.2";
chr5	IsoQuant	exon	138182101	138182187	.	-	.	gene_id "ENSMUSG00000036980.14"; transcript_id "transcript12570.chr5.nic"; exon_number "3"; exon_id "ENSMUSE00001226849.2";
chr5	IsoQuant	exon	138181830	138181983	.	-	.	gene_id "ENSMUSG00000036980.14"; transcript_id "transcript12570.chr5.nic"; exon_number "4"; exon_id "ENSMUSE00000303929.4";
chr5	IsoQuant	exon	138181576	138181632	.	-	.	gene_id "ENSMUSG00000036980.14"; transcript_id "transcript12570.chr5.nic"; exon_number "5"; exon_id "ENSMUSE00001228049.2";
chr5	IsoQuant	exon	138181357	138181476	.	-	.	gene_id "ENSMUSG00000036980.14"; transcript_id "transcript12570.chr5.nic"; exon_number "6"; exon_id "ENSMUSE00001255513.2";
chr5	IsoQuant	exon	138180860	138181005	.	-	.	gene_id "ENSMUSG00000036980.14"; transcript_id "transcript12570.chr5.nic"; exon_number "7"; exon_id "ENSMUSE00001232609.2";
chr5	IsoQuant	exon	138180676	138180753	.	-	.	gene_id "ENSMUSG00000036980.14"; transcript_id "transcript12570.chr5.nic"; exon_number "8"; exon_id "ENSMUSE00001282908.2";
chr5	IsoQuant	exon	138180463	138180564	.	-	.	gene_id "ENSMUSG00000036980.14"; transcript_id "transcript12570.chr5.nic"; exon_number "9"; exon_id "ENSMUSE00001228617.2";
chr5	IsoQuant	exon	138180170	138180352	.	-	.	gene_id "ENSMUSG00000036980.14"; transcript_id "transcript12570.chr5.nic"; exon_number "10"; exon_id "ENSMUSE00001223805.2";
chr5	IsoQuant	exon	138179380	138179454	.	-	.	gene_id "ENSMUSG00000036980.14"; transcript_id "transcript12570.chr5.nic"; exon_number "11"; exon_id "ENSMUSE00001307596.2";
chr5	IsoQuant	exon	138179153	138179278	.	-	.	gene_id "ENSMUSG00000036980.14"; transcript_id "transcript12570.chr5.nic"; exon_number "12"; exon_id "ENSMUSE00001275912.2";
chr5	IsoQuant	exon	138178042	138178215	.	-	.	gene_id "ENSMUSG00000036980.14"; transcript_id "transcript12570.chr5.nic"; exon_number "13"; exon_id "ENSMUSE00001207607.2";
chr5	IsoQuant	exon	138177675	138177872	.	-	.	gene_id "ENSMUSG00000036980.14"; transcript_id "transcript12570.chr5.nic"; exon_number "14"; exon_id "ENSMUSE00001290460.2";
chr5	IsoQuant	exon	138176890	138177409	.	-	.	gene_id "ENSMUSG00000036980.14"; transcript_id "transcript12570.chr5.nic"; exon_number "15"; exon_id "ENSMUSE00000751107.2";
chr5	IsoQuant	transcript	138176890	138185494	.	-	.	gene_id "ENSMUSG00000036980.14"; transcript_id "transcript12573.chr5.nnic"; exons "15";
chr5	IsoQuant	exon	138185325	138185494	.	-	.	gene_id "ENSMUSG00000036980.14"; transcript_id "transcript12573.chr5.nnic"; exon_number "1"; exon_id "6403";
chr5	IsoQuant	exon	138182594	138182809	.	-	.	gene_id "ENSMUSG00000036980.14"; transcript_id "transcript12573.chr5.nnic"; exon_number "2"; exon_id "ENSMUSE00001259181.2";
chr5	IsoQuant	exon	138182101	138182187	.	-	.	gene_id "ENSMUSG00000036980.14"; transcript_id "transcript12573.chr5.nnic"; exon_number "3"; exon_id "ENSMUSE00001226849.2";
chr5	IsoQuant	exon	138181830	138181983	.	-	.	gene_id "ENSMUSG00000036980.14"; transcript_id "transcript12573.chr5.nnic"; exon_number "4"; exon_id "ENSMUSE00000303929.4";
chr5	IsoQuant	exon	138181576	138181632	.	-	.	gene_id "ENSMUSG00000036980.14"; transcript_id "transcript12573.chr5.nnic"; exon_number "5"; exon_id "ENSMUSE00001228049.2";
chr5	IsoQuant	exon	138181357	138181476	.	-	.	gene_id "ENSMUSG00000036980.14"; transcript_id "transcript12573.chr5.nnic"; exon_number "6"; exon_id "ENSMUSE00001255513.2";
chr5	IsoQuant	exon	138180860	138181005	.	-	.	gene_id "ENSMUSG00000036980.14"; transcript_id "transcript12573.chr5.nnic"; exon_number "7"; exon_id "ENSMUSE00001232609.2";
chr5	IsoQuant	exon	138180676	138180753	.	-	.	gene_id "ENSMUSG00000036980.14"; transcript_id "transcript12573.chr5.nnic"; exon_number "8"; exon_id "ENSMUSE00001282908.2";
chr5	IsoQuant	exon	138180463	138180564	.	-	.	gene_id "ENSMUSG00000036980.14"; transcript_id "transcript12573.chr5.nnic"; exon_number "9"; exon_id "ENSMUSE00001228617.2";
chr5	IsoQuant	exon	138180170	138180352	.	-	.	gene_id "ENSMUSG00000036980.14"; transcript_id "transcript12573.chr5.nnic"; exon_number "10"; exon_id "ENSMUSE00001223805.2";
chr5	IsoQuant	exon	138179380	138179454	.	-	.	gene_id "ENSMUSG00000036980.14"; transcript_id "transcript12573.chr5.nnic"; exon_number "11"; exon_id "ENSMUSE00001307596.2";
chr5	IsoQuant	exon	138179153	138179278	.	-	.	gene_id "ENSMUSG00000036980.14"; transcript_id "transcript12573.chr5.nnic"; exon_number "12"; exon_id "ENSMUSE00001275912.2";
chr5	IsoQuant	exon	138178042	138178215	.	-	.	gene_id "ENSMUSG00000036980.14"; transcript_id "transcript12573.chr5.nnic"; exon_number "13"; exon_id "ENSMUSE00001207607.2";
chr5	IsoQuant	exon	138177675	138177872	.	-	.	gene_id "ENSMUSG00000036980.14"; transcript_id "transcript12573.chr5.nnic"; exon_number "14"; exon_id "ENSMUSE00001290460.2";
chr5	IsoQuant	exon	138176890	138177409	.	-	.	gene_id "ENSMUSG00000036980.14"; transcript_id "transcript12573.chr5.nnic"; exon_number "15"; exon_id "ENSMUSE00000751107.2";
chr5	HAVANA	transcript	138176879	138185488	.	-	.	gene_id "ENSMUSG00000036980.14"; transcript_id "ENSMUST00000048698.14"; exons "15"; gene_type "protein_coding"; gene_name "Taf6"; transcript_type "protein_coding"; transcript_name "Taf6-201"; protein_id "ENSMUSP00000048016.8"; transcript_support_level "1"; mgi_id "MGI:109129"; tag "alternative_5_UTR"; ccdsid "CCDS19795.1"; havana_gene "OTTMUSG00000022698.1"; havana_transcript "OTTMUST00000054448.1";
chr5	HAVANA	exon	138185432	138185488	.	-	.	gene_id "ENSMUSG00000036980.14"; transcript_id "ENSMUST00000048698.14"; exon_number "1"; exon_id "ENSMUSE00000685963.3"; gene_type "protein_coding"; gene_name "Taf6"; transcript_type "protein_coding"; transcript_name "Taf6-201"; protein_id "ENSMUSP00000048016.8"; transcript_support_level "1"; mgi_id "MGI:109129"; tag "alternative_5_UTR"; ccdsid "CCDS19795.1"; havana_gene "OTTMUSG00000022698.1"; havana_transcript "OTTMUST00000054448.1";
chr5	HAVANA	UTR	138185432	138185488	.	-	.	gene_id "ENSMUSG00000036980.14"; transcript_id "ENSMUST00000048698.14"; exon_number "2"; exon_id "ENSMUSE00000685963.3"; gene_type "protein_coding"; gene_name "Taf6"; transcript_type "protein_coding"; transcript_name "Taf6-201"; protein_id "ENSMUSP00000048016.8"; transcript_support_level "1"; mgi_id "MGI:109129"; tag "alternative_5_UTR"; ccdsid "CCDS19795.1"; havana_gene "OTTMUSG00000022698.1"; havana_transcript "OTTMUST00000054448.1";
chr5	HAVANA	UTR	138182750	138182809	.	-	.	gene_id "ENSMUSG00000036980.14"; transcript_id "ENSMUST00000048698.14"; exon_number "3"; exon_id "6404";
chr5	HAVANA	start_codon	138182747	138182749	.	-	.	gene_id "ENSMUSG00000036980.14"; transcript_id "ENSMUST00000048698.14"; exon_number "4"; exon_id "6405";
chr5	HAVANA	exon	138182594	138182809	.	-	.	gene_id "ENSMUSG00000036980.14"; transcript_id "ENSMUST00000048698.14"; exon_number "5"; exon_id "ENSMUSE00001259181.2"; gene_type "protein_coding"; gene_name "Taf6"; transcript_type "protein_coding"; transcript_name "Taf6-201"; protein_id "ENSMUSP00000048016.8"; transcript_support_level "1"; mgi_id "MGI:109129"; tag "alternative_5_UTR"; ccdsid "CCDS19795.1"; havana_gene "OTTMUSG00000022698.1"; havana_transcript "OTTMUST00000054448.1";
chr5	HAVANA	CDS	138182594	138182749	.	-	.	gene_id "ENSMUSG00000036980.14"; transcript_id "ENSMUST00000048698.14"; exon_number "6"; exon_id "6406";
chr5	HAVANA	exon	138182101	138182187	.	-	.	gene_id "ENSMUSG00000036980.14"; transcript_id "ENSMUST00000048698.14"; exon_number "7"; exon_id "ENSMUSE00001226849.2"; gene_type "protein_coding"; gene_name "Taf6"; transcript_type "protein_coding"; transcript_name "Taf6-201"; protein_id "ENSMUSP00000048016.8"; transcript_support_level "1"; mgi_id "MGI:109129"; tag "alternative_5_UTR"; ccdsid "CCDS19795.1"; havana_gene "OTTMUSG00000022698.1"; havana_transcript "OTTMUST00000054448.1";
chr5	HAVANA	CDS	138182101	138182187	.	-	.	gene_id "ENSMUSG00000036980.14"; transcript_id "ENSMUST00000048698.14"; exon_number "8"; exon_id "ENSMUSE00001226849.2"; gene_type "protein_coding"; gene_name "Taf6"; transcript_type "protein_coding"; transcript_name "Taf6-201"; protein_id "ENSMUSP00000048016.8"; transcript_support_level "1"; mgi_id "MGI:109129"; tag "alternative_5_UTR"; ccdsid "CCDS19795.1"; havana_gene "OTTMUSG00000022698.1"; havana_transcript "OTTMUST00000054448.1";
chr5	HAVANA	exon	138181830	138181983	.	-	.	gene_id "ENSMUSG00000036980.14"; transcript_id "ENSMUST00000048698.14"; exon_number "9"; exon_id "ENSMUSE00000303929.4"; gene_type "protein_coding"; gene_name "Taf6"; transcript_type "protein_coding"; transcript_name "Taf6-201"; protein_id "ENSMUSP00000048016.8"; transcript_support_level "1"; mgi_id "MGI:109129"; tag "alternative_5_UTR"; ccdsid "CCDS19795.1"; havana_gene "OTTMUSG00000022698.1"; havana_transcript "OTTMUST00000054448.1";
chr5	HAVANA	CDS	138181830	138181983	.	-	.	gene_id "ENSMUSG00000036980.14"; transcript_id "ENSMUST00000048698.14"; exon_number "10"; exon_id "ENSMUSE00000303929.4"; gene_type "protein_coding"; gene_name "Taf6"; transcript_type "protein_coding"; transcript_name "Taf6-201"; protein_id "ENSMUSP00000048016.8"; transcript_support_level "1"; mgi_id "MGI:109129"; tag "alternative_5_UTR"; ccdsid "CCDS19795.1"; havana_gene "OTTMUSG00000022698.1"; havana_transcript "OTTMUST00000054448.1";
chr5	HAVANA	exon	138181576	138181632	.	-	.	gene_id "ENSMUSG00000036980.14"; transcript_id "ENSMUST00000048698.14"; exon_number "11"; exon_id "ENSMUSE00001228049.2"; gene_type "protein_coding"; gene_name "Taf6"; transcript_type "protein_coding"; transcript_name "Taf6-201"; protein_id "ENSMUSP00000048016.8"; transcript_support_level "1"; mgi_id "MGI:109129"; tag "alternative_5_UTR"; ccdsid "CCDS19795.1"; havana_gene "OTTMUSG00000022698.1"; havana_transcript "OTTMUST00000054448.1";
chr5	HAVANA	CDS	138181576	138181632	.	-	.	gene_id "ENSMUSG00000036980.14"; transcript_id "ENSMUST00000048698.14"; exon_number "12"; exon_id "ENSMUSE00001228049.2"; gene_type "protein_coding"; gene_name "Taf6"; transcript_type "protein_coding"; transcript_name "Taf6-201"; protein_id "ENSMUSP00000048016.8"; transcript_support_level "1"; mgi_id "MGI:109129"; tag "alternative_5_UTR"; ccdsid "CCDS19795.1"; havana_gene "OTTMUSG00000022698.1"; havana_transcript "OTTMUST00000054448.1";
chr5	HAVANA	exon	138181357	138181476	.	-	.	gene_id "ENSMUSG00000036980.14"; transcript_id "ENSMUST00000048698.14"; exon_number "13"; exon_id "ENSMUSE00001255513.2"; gene_type "protein_coding"; gene_name "Taf6"; transcript_type "protein_coding"; transcript_name "Taf6-201"; protein_id "ENSMUSP00000048016.8"; transcript_support_level "1"; mgi_id "MGI:109129"; tag "alternative_5_UTR"; ccdsid "CCDS19795.1"; havana_gene "OTTMUSG00000022698.1"; havana_transcript "OTTMUST00000054448.1";
chr5	HAVANA	CDS	138181357	138181476	.	-	.	gene_id "ENSMUSG00000036980.14"; transcript_id "ENSMUST00000048698.14"; exon_number "14"; exon_id "ENSMUSE00001255513.2"; gene_type "protein_coding"; gene_name "Taf6"; transcript_type "protein_coding"; transcript_name "Taf6-201"; protein_id "ENSMUSP00000048016.8"; transcript_support_level "1"; mgi_id "MGI:109129"; tag "alternative_5_UTR"; ccdsid "CCDS19795.1"; havana_gene "OTTMUSG00000022698.1"; havana_transcript "OTTMUST00000054448.1";
chr5	HAVANA	exon	138180860	138181005	.	-	.	gene_id "ENSMUSG00000036980.14"; transcript_id "ENSMUST00000048698.14"; exon_number "15"; exon_id "ENSMUSE00001232609.2"; gene_type "protein_coding"; gene_name "Taf6"; transcript_type "protein_coding"; transcript_name "Taf6-201"; protein_id "ENSMUSP00000048016.8"; transcript_support_level "1"; mgi_id "MGI:109129"; tag "alternative_5_UTR"; ccdsid "CCDS19795.1"; havana_gene "OTTMUSG00000022698.1"; havana_transcript "OTTMUST00000054448.1";
chr5	HAVANA	CDS	138180860	138181005	.	-	.	gene_id "ENSMUSG00000036980.14"; transcript_id "ENSMUST00000048698.14"; exon_number "16"; exon_id "ENSMUSE00001232609.2"; gene_type "protein_coding"; gene_name "Taf6"; transcript_type "protein_coding"; transcript_name "Taf6-201"; protein_id "ENSMUSP00000048016.8"; transcript_support_level "1"; mgi_id "MGI:109129"; tag "alternative_5_UTR"; ccdsid "CCDS19795.1"; havana_gene "OTTMUSG00000022698.1"; havana_transcript "OTTMUST00000054448.1";
chr5	HAVANA	exon	138180676	138180753	.	-	.	gene_id "ENSMUSG00000036980.14"; transcript_id "ENSMUST00000048698.14"; exon_number "17"; exon_id "ENSMUSE00001282908.2"; gene_type "protein_coding"; gene_name "Taf6"; transcript_type "protein_coding"; transcript_name "Taf6-201"; protein_id "ENSMUSP00000048016.8"; transcript_support_level "1"; mgi_id "MGI:109129"; tag "alternative_5_UTR"; ccdsid "CCDS19795.1"; havana_gene "OTTMUSG00000022698.1"; havana_transcript "OTTMUST00000054448.1";
chr5	HAVANA	CDS	138180676	138180753	.	-	.	gene_id "ENSMUSG00000036980.14"; transcript_id "ENSMUST00000048698.14"; exon_number "18"; exon_id "ENSMUSE00001282908.2"; gene_type "protein_coding"; gene_name "Taf6"; transcript_type "protein_coding"; transcript_name "Taf6-201"; protein_id "ENSMUSP00000048016.8"; transcript_support_level "1"; mgi_id "MGI:109129"; tag "alternative_5_UTR"; ccdsid "CCDS19795.1"; havana_gene "OTTMUSG00000022698.1"; havana_transcript "OTTMUST00000054448.1";
chr5	HAVANA	exon	138180463	138180564	.	-	.	gene_id "ENSMUSG00000036980.14"; transcript_id "ENSMUST00000048698.14"; exon_number "19"; exon_id "ENSMUSE00001228617.2"; gene_type "protein_coding"; gene_name "Taf6"; transcript_type "protein_coding"; transcript_name "Taf6-201"; protein_id "ENSMUSP00000048016.8"; transcript_support_level "1"; mgi_id "MGI:109129"; tag "alternative_5_UTR"; ccdsid "CCDS19795.1"; havana_gene "OTTMUSG00000022698.1"; havana_transcript "OTTMUST00000054448.1";
chr5	HAVANA	CDS	138180463	138180564	.	-	.	gene_id "ENSMUSG00000036980.14"; transcript_id "ENSMUST00000048698.14"; exon_number "20"; exon_id "ENSMUSE00001228617.2"; gene_type "protein_coding"; gene_name "Taf6"; transcript_type "protein_coding"; transcript_name "Taf6-201"; protein_id "ENSMUSP00000048016.8"; transcript_support_level "1"; mgi_id "MGI:109129"; tag "alternative_5_UTR"; ccdsid "CCDS19795.1"; havana_gene "OTTMUSG00000022698.1"; havana_transcript "OTTMUST00000054448.1";
chr5	HAVANA	exon	138180170	138180352	.	-	.	gene_id "ENSMUSG00000036980.14"; transcript_id "ENSMUST00000048698.14"; exon_number "21"; exon_id "ENSMUSE00001223805.2"; gene_type "protein_coding"; gene_name "Taf6"; transcript_type "protein_coding"; transcript_name "Taf6-201"; protein_id "ENSMUSP00000048016.8"; transcript_support_level "1"; mgi_id "MGI:109129"; tag "alternative_5_UTR"; ccdsid "CCDS19795.1"; havana_gene "OTTMUSG00000022698.1"; havana_transcript "OTTMUST00000054448.1";
chr5	HAVANA	CDS	138180170	138180352	.	-	.	gene_id "ENSMUSG00000036980.14"; transcript_id "ENSMUST00000048698.14"; exon_number "22"; exon_id "ENSMUSE00001223805.2"; gene_type "protein_coding"; gene_name "Taf6"; transcript_type "protein_coding"; transcript_name "Taf6-201"; protein_id "ENSMUSP00000048016.8"; transcript_support_level "1"; mgi_id "MGI:109129"; tag "alternative_5_UTR"; ccdsid "CCDS19795.1"; havana_gene "OTTMUSG00000022698.1"; havana_transcript "OTTMUST00000054448.1";
chr5	HAVANA	exon	138179380	138179454	.	-	.	gene_id "ENSMUSG00000036980.14"; transcript_id "ENSMUST00000048698.14"; exon_number "23"; exon_id "ENSMUSE00001307596.2"; gene_type "protein_coding"; gene_name "Taf6"; transcript_type "protein_coding"; transcript_name "Taf6-201"; protein_id "ENSMUSP00000048016.8"; transcript_support_level "1"; mgi_id "MGI:109129"; tag "alternative_5_UTR"; ccdsid "CCDS19795.1"; havana_gene "OTTMUSG00000022698.1"; havana_transcript "OTTMUST00000054448.1";
chr5	HAVANA	CDS	138179380	138179454	.	-	.	gene_id "ENSMUSG00000036980.14"; transcript_id "ENSMUST00000048698.14"; exon_number "24"; exon_id "ENSMUSE00001307596.2"; gene_type "protein_coding"; gene_name "Taf6"; transcript_type "protein_coding"; transcript_name "Taf6-201"; protein_id "ENSMUSP00000048016.8"; transcript_support_level "1"; mgi_id "MGI:109129"; tag "alternative_5_UTR"; ccdsid "CCDS19795.1"; havana_gene "OTTMUSG00000022698.1"; havana_transcript "OTTMUST00000054448.1";
chr5	HAVANA	exon	138179153	138179278	.	-	.	gene_id "ENSMUSG00000036980.14"; transcript_id "ENSMUST00000048698.14"; exon_number "25"; exon_id "ENSMUSE00001275912.2"; gene_type "protein_coding"; gene_name "Taf6"; transcript_type "protein_coding"; transcript_name "Taf6-201"; protein_id "ENSMUSP00000048016.8"; transcript_support_level "1"; mgi_id "MGI:109129"; tag "alternative_5_UTR"; ccdsid "CCDS19795.1"; havana_gene "OTTMUSG00000022698.1"; havana_transcript "OTTMUST00000054448.1";
chr5	HAVANA	CDS	138179153	138179278	.	-	.	gene_id "ENSMUSG00000036980.14"; transcript_id "ENSMUST00000048698.14"; exon_number "26"; exon_id "ENSMUSE00001275912.2"; gene_type "protein_coding"; gene_name "Taf6"; transcript_type "protein_coding"; transcript_name "Taf6-201"; protein_id "ENSMUSP00000048016.8"; transcript_support_level "1"; mgi_id "MGI:109129"; tag "alternative_5_UTR"; ccdsid "CCDS19795.1"; havana_gene "OTTMUSG00000022698.1"; havana_transcript "OTTMUST00000054448.1";
chr5	HAVANA	exon	138178042	138178215	.	-	.	gene_id "ENSMUSG00000036980.14"; transcript_id "ENSMUST00000048698.14"; exon_number "27"; exon_id "ENSMUSE00001207607.2"; gene_type "protein_coding"; gene_name "Taf6"; transcript_type "protein_coding"; transcript_name "Taf6-201"; protein_id "ENSMUSP00000048016.8"; transcript_support_level "1"; mgi_id "MGI:109129"; tag "alternative_5_UTR"; ccdsid "CCDS19795.1"; havana_gene "OTTMUSG00000022698.1"; havana_transcript "OTTMUST00000054448.1";
chr5	HAVANA	CDS	138178042	138178215	.	-	.	gene_id "ENSMUSG00000036980.14"; transcript_id "ENSMUST00000048698.14"; exon_number "28"; exon_id "ENSMUSE00001207607.2"; gene_type "protein_coding"; gene_name "Taf6"; transcript_type "protein_coding"; transcript_name "Taf6-201"; protein_id "ENSMUSP00000048016.8"; transcript_support_level "1"; mgi_id "MGI:109129"; tag "alternative_5_UTR"; ccdsid "CCDS19795.1"; havana_gene "OTTMUSG00000022698.1"; havana_transcript "OTTMUST00000054448.1";
chr5	HAVANA	exon	138177675	138177872	.	-	.	gene_id "ENSMUSG00000036980.14"; transcript_id "ENSMUST00000048698.14"; exon_number "29"; exon_id "ENSMUSE00001290460.2"; gene_type "protein_coding"; gene_name "Taf6"; transcript_type "protein_coding"; transcript_name "Taf6-201"; protein_id "ENSMUSP00000048016.8"; transcript_support_level "1"; mgi_id "MGI:109129"; tag "alternative_5_UTR"; ccdsid "CCDS19795.1"; havana_gene "OTTMUSG00000022698.1"; havana_transcript "OTTMUST00000054448.1";
chr5	HAVANA	CDS	138177675	138177872	.	-	.	gene_id "ENSMUSG00000036980.14"; transcript_id "ENSMUST00000048698.14"; exon_number "30"; exon_id "ENSMUSE00001290460.2"; gene_type "protein_coding"; gene_name "Taf6"; transcript_type "protein_coding"; transcript_name "Taf6-201"; protein_id "ENSMUSP00000048016.8"; transcript_support_level "1"; mgi_id "MGI:109129"; tag "alternative_5_UTR"; ccdsid "CCDS19795.1"; havana_gene "OTTMUSG00000022698.1"; havana_transcript "OTTMUST00000054448.1";
chr5	HAVANA	CDS	138177032	138177409	.	-	.	gene_id "ENSMUSG00000036980.14"; transcript_id "ENSMUST00000048698.14"; exon_number "31"; exon_id "6407";
chr5	HAVANA	stop_codon	138177029	138177031	.	-	.	gene_id "ENSMUSG00000036980.14"; transcript_id "ENSMUST00000048698.14"; exon_number "32"; exon_id "6408";
chr5	HAVANA	exon	138176879	138177409	.	-	.	gene_id "ENSMUSG00000036980.14"; transcript_id "ENSMUST00000048698.14"; exon_number "33"; exon_id "ENSMUSE00000303805.5"; gene_type "protein_coding"; gene_name "Taf6"; transcript_type "protein_coding"; transcript_name "Taf6-201"; protein_id "ENSMUSP00000048016.8"; transcript_support_level "1"; mgi_id "MGI:109129"; tag "alternative_5_UTR"; ccdsid "CCDS19795.1"; havana_gene "OTTMUSG00000022698.1"; havana_transcript "OTTMUST00000054448.1";
chr5	HAVANA	UTR	138176879	138177031	.	-	.	gene_id "ENSMUSG00000036980.14"; transcript_id "ENSMUST00000048698.14"; exon_number "34"; exon_id "6409";
chr5	HAVANA	transcript	138176879	138185713	.	-	.	gene_id "ENSMUSG00000036980.14"; transcript_id "ENSMUST00000110936.8"; exons "15"; gene_type "protein_coding"; gene_name "Taf6"; transcript_type "protein_coding"; transcript_name "Taf6-202"; protein_id "ENSMUSP00000106561.2"; transcript_support_level "1"; mgi_id "MGI:109129"; tag "basic"; ccdsid "CCDS19795.1"; havana_gene "OTTMUSG00000022698.1"; havana_transcript "OTTMUST00000054447.1";
chr5	HAVANA	exon	138185653	138185713	.	-	.	gene_id "ENSMUSG00000036980.14"; transcript_id "ENSMUST00000110936.8"; exon_number "1"; exon_id "ENSMUSE00000685961.2"; gene_type "protein_coding"; gene_name "Taf6"; transcript_type "protein_coding"; transcript_name "Taf6-202"; protein_id "ENSMUSP00000106561.2"; transcript_support_level "1"; mgi_id "MGI:109129"; tag "basic"; ccdsid "CCDS19795.1"; havana_gene "OTTMUSG00000022698.1"; havana_transcript "OTTMUST00000054447.1";
chr5	HAVANA	UTR	138185653	138185713	.	-	.	gene_id "ENSMUSG00000036980.14"; transcript_id "ENSMUST00000110936.8"; exon_number "2"; exon_id "ENSMUSE00000685961.2"; gene_type "protein_coding"; gene_name "Taf6"; transcript_type "protein_coding"; transcript_name "Taf6-202"; protein_id "ENSMUSP00000106561.2"; transcript_support_level "1"; mgi_id "MGI:109129"; tag "basic"; ccdsid "CCDS19795.1"; havana_gene "OTTMUSG00000022698.1"; havana_transcript "OTTMUST00000054447.1";
chr5	HAVANA	UTR	138182750	138182809	.	-	.	gene_id "ENSMUSG00000036980.14"; transcript_id "ENSMUST00000110936.8"; exon_number "3"; exon_id "chr5.6404";
chr5	HAVANA	start_codon	138182747	138182749	.	-	.	gene_id "ENSMUSG00000036980.14"; transcript_id "ENSMUST00000110936.8"; exon_number "4"; exon_id "chr5.6405";
chr5	HAVANA	exon	138182594	138182809	.	-	.	gene_id "ENSMUSG00000036980.14"; transcript_id "ENSMUST00000110936.8"; exon_number "5"; exon_id "ENSMUSE00001259181.2"; gene_type "protein_coding"; gene_name "Taf6"; transcript_type "protein_coding"; transcript_name "Taf6-202"; protein_id "ENSMUSP00000106561.2"; transcript_support_level "1"; mgi_id "MGI:109129"; tag "basic"; ccdsid "CCDS19795.1"; havana_gene "OTTMUSG00000022698.1"; havana_transcript "OTTMUST00000054447.1";
chr5	HAVANA	CDS	138182594	138182749	.	-	.	gene_id "ENSMUSG00000036980.14"; transcript_id "ENSMUST00000110936.8"; exon_number "6"; exon_id "chr5.6406";
chr5	HAVANA	exon	138182101	138182187	.	-	.	gene_id "ENSMUSG00000036980.14"; transcript_id "ENSMUST00000110936.8"; exon_number "7"; exon_id "ENSMUSE00001226849.2"; gene_type "protein_coding"; gene_name "Taf6"; transcript_type "protein_coding"; transcript_name "Taf6-202"; protein_id "ENSMUSP00000106561.2"; transcript_support_level "1"; mgi_id "MGI:109129"; tag "basic"; ccdsid "CCDS19795.1"; havana_gene "OTTMUSG00000022698.1"; havana_transcript "OTTMUST00000054447.1";
chr5	HAVANA	CDS	138182101	138182187	.	-	.	gene_id "ENSMUSG00000036980.14"; transcript_id "ENSMUST00000110936.8"; exon_number "8"; exon_id "ENSMUSE00001226849.2"; gene_type "protein_coding"; gene_name "Taf6"; transcript_type "protein_coding"; transcript_name "Taf6-202"; protein_id "ENSMUSP00000106561.2"; transcript_support_level "1"; mgi_id "MGI:109129"; tag "basic"; ccdsid "CCDS19795.1"; havana_gene "OTTMUSG00000022698.1"; havana_transcript "OTTMUST00000054447.1";
chr5	HAVANA	exon	138181830	138181983	.	-	.	gene_id "ENSMUSG00000036980.14"; transcript_id "ENSMUST00000110936.8"; exon_number "9"; exon_id "ENSMUSE00000303929.4"; gene_type "protein_coding"; gene_name "Taf6"; transcript_type "protein_coding"; transcript_name "Taf6-202"; protein_id "ENSMUSP00000106561.2"; transcript_support_level "1"; mgi_id "MGI:109129"; tag "basic"; ccdsid "CCDS19795.1"; havana_gene "OTTMUSG00000022698.1"; havana_transcript "OTTMUST00000054447.1";
chr5	HAVANA	CDS	138181830	138181983	.	-	.	gene_id "ENSMUSG00000036980.14"; transcript_id "ENSMUST00000110936.8"; exon_number "10"; exon_id "ENSMUSE00000303929.4"; gene_type "protein_coding"; gene_name "Taf6"; transcript_type "protein_coding"; transcript_name "Taf6-202"; protein_id "ENSMUSP00000106561.2"; transcript_support_level "1"; mgi_id "MGI:109129"; tag "basic"; ccdsid "CCDS19795.1"; havana_gene "OTTMUSG00000022698.1"; havana_transcript "OTTMUST00000054447.1";
chr5	HAVANA	exon	138181576	138181632	.	-	.	gene_id "ENSMUSG00000036980.14"; transcript_id "ENSMUST00000110936.8"; exon_number "11"; exon_id "ENSMUSE00001228049.2"; gene_type "protein_coding"; gene_name "Taf6"; transcript_type "protein_coding"; transcript_name "Taf6-202"; protein_id "ENSMUSP00000106561.2"; transcript_support_level "1"; mgi_id "MGI:109129"; tag "basic"; ccdsid "CCDS19795.1"; havana_gene "OTTMUSG00000022698.1"; havana_transcript "OTTMUST00000054447.1";
chr5	HAVANA	CDS	138181576	138181632	.	-	.	gene_id "ENSMUSG00000036980.14"; transcript_id "ENSMUST00000110936.8"; exon_number "12"; exon_id "ENSMUSE00001228049.2"; gene_type "protein_coding"; gene_name "Taf6"; transcript_type "protein_coding"; transcript_name "Taf6-202"; protein_id "ENSMUSP00000106561.2"; transcript_support_level "1"; mgi_id "MGI:109129"; tag "basic"; ccdsid "CCDS19795.1"; havana_gene "OTTMUSG00000022698.1"; havana_transcript "OTTMUST00000054447.1";
chr5	HAVANA	exon	138181357	138181476	.	-	.	gene_id "ENSMUSG00000036980.14"; transcript_id "ENSMUST00000110936.8"; exon_number "13"; exon_id "ENSMUSE00001255513.2"; gene_type "protein_coding"; gene_name "Taf6"; transcript_type "protein_coding"; transcript_name "Taf6-202"; protein_id "ENSMUSP00000106561.2"; transcript_support_level "1"; mgi_id "MGI:109129"; tag "basic"; ccdsid "CCDS19795.1"; havana_gene "OTTMUSG00000022698.1"; havana_transcript "OTTMUST00000054447.1";
chr5	HAVANA	CDS	138181357	138181476	.	-	.	gene_id "ENSMUSG00000036980.14"; transcript_id "ENSMUST00000110936.8"; exon_number "14"; exon_id "ENSMUSE00001255513.2"; gene_type "protein_coding"; gene_name "Taf6"; transcript_type "protein_coding"; transcript_name "Taf6-202"; protein_id "ENSMUSP00000106561.2"; transcript_support_level "1"; mgi_id "MGI:109129"; tag "basic"; ccdsid "CCDS19795.1"; havana_gene "OTTMUSG00000022698.1"; havana_transcript "OTTMUST00000054447.1";
chr5	HAVANA	exon	138180860	138181005	.	-	.	gene_id "ENSMUSG00000036980.14"; transcript_id "ENSMUST00000110936.8"; exon_number "15"; exon_id "ENSMUSE00001232609.2"; gene_type "protein_coding"; gene_name "Taf6"; transcript_type "protein_coding"; transcript_name "Taf6-202"; protein_id "ENSMUSP00000106561.2"; transcript_support_level "1"; mgi_id "MGI:109129"; tag "basic"; ccdsid "CCDS19795.1"; havana_gene "OTTMUSG00000022698.1"; havana_transcript "OTTMUST00000054447.1";
chr5	HAVANA	CDS	138180860	138181005	.	-	.	gene_id "ENSMUSG00000036980.14"; transcript_id "ENSMUST00000110936.8"; exon_number "16"; exon_id "ENSMUSE00001232609.2"; gene_type "protein_coding"; gene_name "Taf6"; transcript_type "protein_coding"; transcript_name "Taf6-202"; protein_id "ENSMUSP00000106561.2"; transcript_support_level "1"; mgi_id "MGI:109129"; tag "basic"; ccdsid "CCDS19795.1"; havana_gene "OTTMUSG00000022698.1"; havana_transcript "OTTMUST00000054447.1";
chr5	HAVANA	exon	138180676	138180753	.	-	.	gene_id "ENSMUSG00000036980.14"; transcript_id "ENSMUST00000110936.8"; exon_number "17"; exon_id "ENSMUSE00001282908.2"; gene_type "protein_coding"; gene_name "Taf6"; transcript_type "protein_coding"; transcript_name "Taf6-202"; protein_id "ENSMUSP00000106561.2"; transcript_support_level "1"; mgi_id "MGI:109129"; tag "basic"; ccdsid "CCDS19795.1"; havana_gene "OTTMUSG00000022698.1"; havana_transcript "OTTMUST00000054447.1";
chr5	HAVANA	CDS	138180676	138180753	.	-	.	gene_id "ENSMUSG00000036980.14"; transcript_id "ENSMUST00000110936.8"; exon_number "18"; exon_id "ENSMUSE00001282908.2"; gene_type "protein_coding"; gene_name "Taf6"; transcript_type "protein_coding"; transcript_name "Taf6-202"; protein_id "ENSMUSP00000106561.2"; transcript_support_level "1"; mgi_id "MGI:109129"; tag "basic"; ccdsid "CCDS19795.1"; havana_gene "OTTMUSG00000022698.1"; havana_transcript "OTTMUST00000054447.1";
chr5	HAVANA	exon	138180463	138180564	.	-	.	gene_id "ENSMUSG00000036980.14"; transcript_id "ENSMUST00000110936.8"; exon_number "19"; exon_id "ENSMUSE00001228617.2"; gene_type "protein_coding"; gene_name "Taf6"; transcript_type "protein_coding"; transcript_name "Taf6-202"; protein_id "ENSMUSP00000106561.2"; transcript_support_level "1"; mgi_id "MGI:109129"; tag "basic"; ccdsid "CCDS19795.1"; havana_gene "OTTMUSG00000022698.1"; havana_transcript "OTTMUST00000054447.1";
chr5	HAVANA	CDS	138180463	138180564	.	-	.	gene_id "ENSMUSG00000036980.14"; transcript_id "ENSMUST00000110936.8"; exon_number "20"; exon_id "ENSMUSE00001228617.2"; gene_type "protein_coding"; gene_name "Taf6"; transcript_type "protein_coding"; transcript_name "Taf6-202"; protein_id "ENSMUSP00000106561.2"; transcript_support_level "1"; mgi_id "MGI:109129"; tag "basic"; ccdsid "CCDS19795.1"; havana_gene "OTTMUSG00000022698.1"; havana_transcript "OTTMUST00000054447.1";
chr5	HAVANA	exon	138180170	138180352	.	-	.	gene_id "ENSMUSG00000036980.14"; transcript_id "ENSMUST00000110936.8"; exon_number "21"; exon_id "ENSMUSE00001223805.2"; gene_type "protein_coding"; gene_name "Taf6"; transcript_type "protein_coding"; transcript_name "Taf6-202"; protein_id "ENSMUSP00000106561.2"; transcript_support_level "1"; mgi_id "MGI:109129"; tag "basic"; ccdsid "CCDS19795.1"; havana_gene "OTTMUSG00000022698.1"; havana_transcript "OTTMUST00000054447.1";
chr5	HAVANA	CDS	138180170	138180352	.	-	.	gene_id "ENSMUSG00000036980.14"; transcript_id "ENSMUST00000110936.8"; exon_number "22"; exon_id "ENSMUSE00001223805.2"; gene_type "protein_coding"; gene_name "Taf6"; transcript_type "protein_coding"; transcript_name "Taf6-202"; protein_id "ENSMUSP00000106561.2"; transcript_support_level "1"; mgi_id "MGI:109129"; tag "basic"; ccdsid "CCDS19795.1"; havana_gene "OTTMUSG00000022698.1"; havana_transcript "OTTMUST00000054447.1";
chr5	HAVANA	exon	138179380	138179454	.	-	.	gene_id "ENSMUSG00000036980.14"; transcript_id "ENSMUST00000110936.8"; exon_number "23"; exon_id "ENSMUSE00001307596.2"; gene_type "protein_coding"; gene_name "Taf6"; transcript_type "protein_coding"; transcript_name "Taf6-202"; protein_id "ENSMUSP00000106561.2"; transcript_support_level "1"; mgi_id "MGI:109129"; tag "basic"; ccdsid "CCDS19795.1"; havana_gene "OTTMUSG00000022698.1"; havana_transcript "OTTMUST00000054447.1";
chr5	HAVANA	CDS	138179380	138179454	.	-	.	gene_id "ENSMUSG00000036980.14"; transcript_id "ENSMUST00000110936.8"; exon_number "24"; exon_id "ENSMUSE00001307596.2"; gene_type "protein_coding"; gene_name "Taf6"; transcript_type "protein_coding"; transcript_name "Taf6-202"; protein_id "ENSMUSP00000106561.2"; transcript_support_level "1"; mgi_id "MGI:109129"; tag "basic"; ccdsid "CCDS19795.1"; havana_gene "OTTMUSG00000022698.1"; havana_transcript "OTTMUST00000054447.1";
chr5	HAVANA	exon	138179153	138179278	.	-	.	gene_id "ENSMUSG00000036980.14"; transcript_id "ENSMUST00000110936.8"; exon_number "25"; exon_id "ENSMUSE00001275912.2"; gene_type "protein_coding"; gene_name "Taf6"; transcript_type "protein_coding"; transcript_name "Taf6-202"; protein_id "ENSMUSP00000106561.2"; transcript_support_level "1"; mgi_id "MGI:109129"; tag "basic"; ccdsid "CCDS19795.1"; havana_gene "OTTMUSG00000022698.1"; havana_transcript "OTTMUST00000054447.1";
chr5	HAVANA	CDS	138179153	138179278	.	-	.	gene_id "ENSMUSG00000036980.14"; transcript_id "ENSMUST00000110936.8"; exon_number "26"; exon_id "ENSMUSE00001275912.2"; gene_type "protein_coding"; gene_name "Taf6"; transcript_type "protein_coding"; transcript_name "Taf6-202"; protein_id "ENSMUSP00000106561.2"; transcript_support_level "1"; mgi_id "MGI:109129"; tag "basic"; ccdsid "CCDS19795.1"; havana_gene "OTTMUSG00000022698.1"; havana_transcript "OTTMUST00000054447.1";
chr5	HAVANA	exon	138178042	138178215	.	-	.	gene_id "ENSMUSG00000036980.14"; transcript_id "ENSMUST00000110936.8"; exon_number "27"; exon_id "ENSMUSE00001207607.2"; gene_type "protein_coding"; gene_name "Taf6"; transcript_type "protein_coding"; transcript_name "Taf6-202"; protein_id "ENSMUSP00000106561.2"; transcript_support_level "1"; mgi_id "MGI:109129"; tag "basic"; ccdsid "CCDS19795.1"; havana_gene "OTTMUSG00000022698.1"; havana_transcript "OTTMUST00000054447.1";
chr5	HAVANA	CDS	138178042	138178215	.	-	.	gene_id "ENSMUSG00000036980.14"; transcript_id "ENSMUST00000110936.8"; exon_number "28"; exon_id "ENSMUSE00001207607.2"; gene_type "protein_coding"; gene_name "Taf6"; transcript_type "protein_coding"; transcript_name "Taf6-202"; protein_id "ENSMUSP00000106561.2"; transcript_support_level "1"; mgi_id "MGI:109129"; tag "basic"; ccdsid "CCDS19795.1"; havana_gene "OTTMUSG00000022698.1"; havana_transcript "OTTMUST00000054447.1";
chr5	HAVANA	exon	138177675	138177872	.	-	.	gene_id "ENSMUSG00000036980.14"; transcript_id "ENSMUST00000110936.8"; exon_number "29"; exon_id "ENSMUSE00001290460.2"; gene_type "protein_coding"; gene_name "Taf6"; transcript_type "protein_coding"; transcript_name "Taf6-202"; protein_id "ENSMUSP00000106561.2"; transcript_support_level "1"; mgi_id "MGI:109129"; tag "basic"; ccdsid "CCDS19795.1"; havana_gene "OTTMUSG00000022698.1"; havana_transcript "OTTMUST00000054447.1";
chr5	HAVANA	CDS	138177675	138177872	.	-	.	gene_id "ENSMUSG00000036980.14"; transcript_id "ENSMUST00000110936.8"; exon_number "30"; exon_id "ENSMUSE00001290460.2"; gene_type "protein_coding"; gene_name "Taf6"; transcript_type "protein_coding"; transcript_name "Taf6-202"; protein_id "ENSMUSP00000106561.2"; transcript_support_level "1"; mgi_id "MGI:109129"; tag "basic"; ccdsid "CCDS19795.1"; havana_gene "OTTMUSG00000022698.1"; havana_transcript "OTTMUST00000054447.1";
chr5	HAVANA	CDS	138177032	138177409	.	-	.	gene_id "ENSMUSG00000036980.14"; transcript_id "ENSMUST00000110936.8"; exon_number "31"; exon_id "chr5.6407";
chr5	HAVANA	stop_codon	138177029	138177031	.	-	.	gene_id "ENSMUSG00000036980.14"; transcript_id "ENSMUST00000110936.8"; exon_number "32"; exon_id "chr5.6408";
chr5	HAVANA	exon	138176879	138177409	.	-	.	gene_id "ENSMUSG00000036980.14"; transcript_id "ENSMUST00000110936.8"; exon_number "33"; exon_id "ENSMUSE00000303805.5"; gene_type "protein_coding"; gene_name "Taf6"; transcript_type "protein_coding"; transcript_name "Taf6-202"; protein_id "ENSMUSP00000106561.2"; transcript_support_level "1"; mgi_id "MGI:109129"; tag "basic"; ccdsid "CCDS19795.1"; havana_gene "OTTMUSG00000022698.1"; havana_transcript "OTTMUST00000054447.1";
chr5	HAVANA	UTR	138176879	138177031	.	-	.	gene_id "ENSMUSG00000036980.14"; transcript_id "ENSMUST00000110936.8"; exon_number "34"; exon_id "chr5.6409";
chr5	HAVANA	gene	138185747	138192180	.	+	.	gene_id "ENSMUSG00000036968.16"; transcripts "2"; gene_type "protein_coding"; gene_name "Cnpy4"; mgi_id "MGI:1913705"; havana_gene "OTTMUSG00000022707.1";
chr5	HAVANA	transcript	138185747	138192180	.	+	.	gene_id "ENSMUSG00000036968.16"; transcript_id "ENSMUST00000110934.9"; exons "6"; gene_type "protein_coding"; gene_name "Cnpy4"; transcript_type "protein_coding"; transcript_name "Cnpy4-202"; protein_id "ENSMUSP00000106559.3"; transcript_support_level "1"; mgi_id "MGI:1913705"; tag "basic"; ccdsid "CCDS39341.1"; havana_gene "OTTMUSG00000022707.1"; havana_transcript "OTTMUST00000054465.1";
chr5	HAVANA	UTR	138185747	138185846	.	+	.	gene_id "ENSMUSG00000036968.16"; transcript_id "ENSMUST00000110934.9"; exon_number "1"; exon_id "6410";
chr5	HAVANA	exon	138185747	138185982	.	+	.	gene_id "ENSMUSG00000036968.16"; transcript_id "ENSMUST00000110934.9"; exon_number "2"; exon_id "ENSMUSE00000535279.4"; gene_type "protein_coding"; gene_name "Cnpy4"; transcript_type "protein_coding"; transcript_name "Cnpy4-202"; protein_id "ENSMUSP00000106559.3"; transcript_support_level "1"; mgi_id "MGI:1913705"; tag "basic"; ccdsid "CCDS39341.1"; havana_gene "OTTMUSG00000022707.1"; havana_transcript "OTTMUST00000054465.1";
chr5	HAVANA	start_codon	138185847	138185849	.	+	.	gene_id "ENSMUSG00000036968.16"; transcript_id "ENSMUST00000110934.9"; exon_number "3"; exon_id "6411";
chr5	HAVANA	CDS	138185847	138185982	.	+	.	gene_id "ENSMUSG00000036968.16"; transcript_id "ENSMUST00000110934.9"; exon_number "4"; exon_id "6412";
chr5	HAVANA	CDS	138188532	138188658	.	+	.	gene_id "ENSMUSG00000036968.16"; transcript_id "ENSMUST00000110934.9"; exon_number "5"; exon_id "ENSMUSE00000303726.4"; gene_type "protein_coding"; gene_name "Cnpy4"; transcript_type "protein_coding"; transcript_name "Cnpy4-202"; protein_id "ENSMUSP00000106559.3"; transcript_support_level "1"; mgi_id "MGI:1913705"; tag "basic"; ccdsid "CCDS39341.1"; havana_gene "OTTMUSG00000022707.1"; havana_transcript "OTTMUST00000054465.1";
chr5	HAVANA	exon	138188532	138188658	.	+	.	gene_id "ENSMUSG00000036968.16"; transcript_id "ENSMUST00000110934.9"; exon_number "6"; exon_id "ENSMUSE00000303726.4"; gene_type "protein_coding"; gene_name "Cnpy4"; transcript_type "protein_coding"; transcript_name "Cnpy4-202"; protein_id "ENSMUSP00000106559.3"; transcript_support_level "1"; mgi_id "MGI:1913705"; tag "basic"; ccdsid "CCDS39341.1"; havana_gene "OTTMUSG00000022707.1"; havana_transcript "OTTMUST00000054465.1";
chr5	HAVANA	CDS	138188755	138188851	.	+	.	gene_id "ENSMUSG00000036968.16"; transcript_id "ENSMUST00000110934.9"; exon_number "7"; exon_id "ENSMUSE00001232981.2"; gene_type "protein_coding"; gene_name "Cnpy4"; transcript_type "protein_coding"; transcript_name "Cnpy4-202"; protein_id "ENSMUSP00000106559.3"; transcript_support_level "1"; mgi_id "MGI:1913705"; tag "basic"; ccdsid "CCDS39341.1"; havana_gene "OTTMUSG00000022707.1"; havana_transcript "OTTMUST00000054465.1";
chr5	HAVANA	exon	138188755	138188851	.	+	.	gene_id "ENSMUSG00000036968.16"; transcript_id "ENSMUST00000110934.9"; exon_number "8"; exon_id "ENSMUSE00001232981.2"; gene_type "protein_coding"; gene_name "Cnpy4"; transcript_type "protein_coding"; transcript_name "Cnpy4-202"; protein_id "ENSMUSP00000106559.3"; transcript_support_level "1"; mgi_id "MGI:1913705"; tag "basic"; ccdsid "CCDS39341.1"; havana_gene "OTTMUSG00000022707.1"; havana_transcript "OTTMUST00000054465.1";
chr5	HAVANA	CDS	138190100	138190222	.	+	.	gene_id "ENSMUSG00000036968.16"; transcript_id "ENSMUST00000110934.9"; exon_number "9"; exon_id "ENSMUSE00000303712.4"; gene_type "protein_coding"; gene_name "Cnpy4"; transcript_type "protein_coding"; transcript_name "Cnpy4-202"; protein_id "ENSMUSP00000106559.3"; transcript_support_level "1"; mgi_id "MGI:1913705"; tag "basic"; ccdsid "CCDS39341.1"; havana_gene "OTTMUSG00000022707.1"; havana_transcript "OTTMUST00000054465.1";
chr5	HAVANA	exon	138190100	138190222	.	+	.	gene_id "ENSMUSG00000036968.16"; transcript_id "ENSMUST00000110934.9"; exon_number "10"; exon_id "ENSMUSE00000303712.4"; gene_type "protein_coding"; gene_name "Cnpy4"; transcript_type "protein_coding"; transcript_name "Cnpy4-202"; protein_id "ENSMUSP00000106559.3"; transcript_support_level "1"; mgi_id "MGI:1913705"; tag "basic"; ccdsid "CCDS39341.1"; havana_gene "OTTMUSG00000022707.1"; havana_transcript "OTTMUST00000054465.1";
chr5	HAVANA	CDS	138190823	138190940	.	+	.	gene_id "ENSMUSG00000036968.16"; transcript_id "ENSMUST00000110934.9"; exon_number "11"; exon_id "ENSMUSE00000493752.3"; gene_type "protein_coding"; gene_name "Cnpy4"; transcript_type "protein_coding"; transcript_name "Cnpy4-202"; protein_id "ENSMUSP00000106559.3"; transcript_support_level "1"; mgi_id "MGI:1913705"; tag "basic"; ccdsid "CCDS39341.1"; havana_gene "OTTMUSG00000022707.1"; havana_transcript "OTTMUST00000054465.1";
chr5	HAVANA	exon	138190823	138190940	.	+	.	gene_id "ENSMUSG00000036968.16"; transcript_id "ENSMUST00000110934.9"; exon_number "12"; exon_id "ENSMUSE00000493752.3"; gene_type "protein_coding"; gene_name "Cnpy4"; transcript_type "protein_coding"; transcript_name "Cnpy4-202"; protein_id "ENSMUSP00000106559.3"; transcript_support_level "1"; mgi_id "MGI:1913705"; tag "basic"; ccdsid "CCDS39341.1"; havana_gene "OTTMUSG00000022707.1"; havana_transcript "OTTMUST00000054465.1";
chr5	HAVANA	CDS	138191027	138191160	.	+	.	gene_id "ENSMUSG00000036968.16"; transcript_id "ENSMUST00000110934.9"; exon_number "13"; exon_id "6413";
chr5	HAVANA	exon	138191027	138192180	.	+	.	gene_id "ENSMUSG00000036968.16"; transcript_id "ENSMUST00000110934.9"; exon_number "14"; exon_id "ENSMUSE00000685955.3"; gene_type "protein_coding"; gene_name "Cnpy4"; transcript_type "protein_coding"; transcript_name "Cnpy4-202"; protein_id "ENSMUSP00000106559.3"; transcript_support_level "1"; mgi_id "MGI:1913705"; tag "basic"; ccdsid "CCDS39341.1"; havana_gene "OTTMUSG00000022707.1"; havana_transcript "OTTMUST00000054465.1";
chr5	HAVANA	stop_codon	138191161	138191163	.	+	.	gene_id "ENSMUSG00000036968.16"; transcript_id "ENSMUST00000110934.9"; exon_number "15"; exon_id "6414";
chr5	HAVANA	UTR	138191161	138192180	.	+	.	gene_id "ENSMUSG00000036968.16"; transcript_id "ENSMUST00000110934.9"; exon_number "16"; exon_id "6415";
chr5	IsoQuant	transcript	138185778	138191903	.	+	.	gene_id "ENSMUSG00000036968.16"; transcript_id "transcript12638.chr5.nnic"; exons "6";
chr5	IsoQuant	exon	138185778	138185982	.	+	.	gene_id "ENSMUSG00000036968.16"; transcript_id "transcript12638.chr5.nnic"; exon_number "1"; exon_id "6416";
chr5	IsoQuant	exon	138188532	138188658	.	+	.	gene_id "ENSMUSG00000036968.16"; transcript_id "transcript12638.chr5.nnic"; exon_number "2"; exon_id "ENSMUSE00000303726.4";
chr5	IsoQuant	exon	138188755	138188851	.	+	.	gene_id "ENSMUSG00000036968.16"; transcript_id "transcript12638.chr5.nnic"; exon_number "3"; exon_id "ENSMUSE00001232981.2";
chr5	IsoQuant	exon	138190100	138190222	.	+	.	gene_id "ENSMUSG00000036968.16"; transcript_id "transcript12638.chr5.nnic"; exon_number "4"; exon_id "ENSMUSE00000303712.4";
chr5	IsoQuant	exon	138190898	138190940	.	+	.	gene_id "ENSMUSG00000036968.16"; transcript_id "transcript12638.chr5.nnic"; exon_number "5"; exon_id "6417";
chr5	IsoQuant	exon	138191027	138191903	.	+	.	gene_id "ENSMUSG00000036968.16"; transcript_id "transcript12638.chr5.nnic"; exon_number "6"; exon_id "6418";
chr5	HAVANA	gene	138192576	138193883	.	+	.	gene_id "ENSMUSG00000049285.5"; transcripts "1"; gene_type "protein_coding"; gene_name "Mblac1"; mgi_id "MGI:2679717"; havana_gene "OTTMUSG00000054667.1";
chr5	HAVANA	transcript	138192576	138193883	.	+	.	gene_id "ENSMUSG00000049285.5"; transcript_id "ENSMUST00000057773.5"; exons "1"; gene_type "protein_coding"; gene_name "Mblac1"; transcript_type "protein_coding"; transcript_name "Mblac1-201"; protein_id "ENSMUSP00000052869.5"; transcript_support_level "NA"; mgi_id "MGI:2679717"; tag "basic"; ccdsid "CCDS19796.1"; havana_gene "OTTMUSG00000054667.1"; havana_transcript "OTTMUST00000135523.1";
chr5	HAVANA	UTR	138192576	138192659	.	+	.	gene_id "ENSMUSG00000049285.5"; transcript_id "ENSMUST00000057773.5"; exon_number "1"; exon_id "6419";
chr5	HAVANA	exon	138192576	138193883	.	+	.	gene_id "ENSMUSG00000049285.5"; transcript_id "ENSMUST00000057773.5"; exon_number "2"; exon_id "ENSMUSE00000377356.6"; gene_type "protein_coding"; gene_name "Mblac1"; transcript_type "protein_coding"; transcript_name "Mblac1-201"; protein_id "ENSMUSP00000052869.5"; transcript_support_level "NA"; mgi_id "MGI:2679717"; tag "basic"; ccdsid "CCDS19796.1"; havana_gene "OTTMUSG00000054667.1"; havana_transcript "OTTMUST00000135523.1";
chr5	HAVANA	start_codon	138192660	138192662	.	+	.	gene_id "ENSMUSG00000049285.5"; transcript_id "ENSMUST00000057773.5"; exon_number "3"; exon_id "6420";
chr5	HAVANA	CDS	138192660	138193439	.	+	.	gene_id "ENSMUSG00000049285.5"; transcript_id "ENSMUST00000057773.5"; exon_number "4"; exon_id "6421";
chr5	HAVANA	stop_codon	138193440	138193442	.	+	.	gene_id "ENSMUSG00000049285.5"; transcript_id "ENSMUST00000057773.5"; exon_number "5"; exon_id "6422";
chr5	HAVANA	UTR	138193440	138193883	.	+	.	gene_id "ENSMUSG00000049285.5"; transcript_id "ENSMUST00000057773.5"; exon_number "6"; exon_id "6423";
chr5	HAVANA	gene	138253744	138257660	.	+	.	gene_id "ENSMUSG00000050552.9"; transcripts "2"; gene_type "protein_coding"; gene_name "Lamtor4"; mgi_id "MGI:1913346"; havana_gene "OTTMUSG00000022731.1";
chr5	HAVANA	transcript	138253744	138257657	.	+	.	gene_id "ENSMUSG00000050552.9"; transcript_id "ENSMUST00000062067.8"; exons "4"; gene_type "protein_coding"; gene_name "Lamtor4"; transcript_type "protein_coding"; transcript_name "Lamtor4-201"; protein_id "ENSMUSP00000056693.7"; transcript_support_level "1"; mgi_id "MGI:1913346"; tag "basic"; ccdsid "CCDS39342.1"; havana_gene "OTTMUSG00000022731.1"; havana_transcript "OTTMUST00000054524.1";
chr5	HAVANA	UTR	138253744	138254062	.	+	.	gene_id "ENSMUSG00000050552.9"; transcript_id "ENSMUST00000062067.8"; exon_number "1"; exon_id "6424";
chr5	HAVANA	exon	138253744	138254065	.	+	.	gene_id "ENSMUSG00000050552.9"; transcript_id "ENSMUST00000062067.8"; exon_number "2"; exon_id "ENSMUSE00000367227.8"; gene_type "protein_coding"; gene_name "Lamtor4"; transcript_type "protein_coding"; transcript_name "Lamtor4-201"; protein_id "ENSMUSP00000056693.7"; transcript_support_level "1"; mgi_id "MGI:1913346"; tag "basic"; ccdsid "CCDS39342.1"; havana_gene "OTTMUSG00000022731.1"; havana_transcript "OTTMUST00000054524.1";
chr5	HAVANA	CDS	138254063	138254065	.	+	.	gene_id "ENSMUSG00000050552.9"; transcript_id "ENSMUST00000062067.8"; exon_number "3"; exon_id "6425";
chr5	HAVANA	start_codon	138254063	138254065	.	+	.	gene_id "ENSMUSG00000050552.9"; transcript_id "ENSMUST00000062067.8"; exon_number "4"; exon_id "chr5.6425";
chr5	HAVANA	CDS	138254515	138254595	.	+	.	gene_id "ENSMUSG00000050552.9"; transcript_id "ENSMUST00000062067.8"; exon_number "5"; exon_id "ENSMUSE00000338559.4"; gene_type "protein_coding"; gene_name "Lamtor4"; transcript_type "protein_coding"; transcript_name "Lamtor4-201"; protein_id "ENSMUSP00000056693.7"; transcript_support_level "1"; mgi_id "MGI:1913346"; tag "basic"; ccdsid "CCDS39342.1"; havana_gene "OTTMUSG00000022731.1"; havana_transcript "OTTMUST00000054524.1";
chr5	HAVANA	exon	138254515	138254595	.	+	.	gene_id "ENSMUSG00000050552.9"; transcript_id "ENSMUST00000062067.8"; exon_number "6"; exon_id "ENSMUSE00000338559.4"; gene_type "protein_coding"; gene_name "Lamtor4"; transcript_type "protein_coding"; transcript_name "Lamtor4-201"; protein_id "ENSMUSP00000056693.7"; transcript_support_level "1"; mgi_id "MGI:1913346"; tag "basic"; ccdsid "CCDS39342.1"; havana_gene "OTTMUSG00000022731.1"; havana_transcript "OTTMUST00000054524.1";
chr5	HAVANA	CDS	138256917	138257034	.	+	.	gene_id "ENSMUSG00000050552.9"; transcript_id "ENSMUST00000062067.8"; exon_number "7"; exon_id "ENSMUSE00001226540.2"; gene_type "protein_coding"; gene_name "Lamtor4"; transcript_type "protein_coding"; transcript_name "Lamtor4-201"; protein_id "ENSMUSP00000056693.7"; transcript_support_level "1"; mgi_id "MGI:1913346"; tag "basic"; ccdsid "CCDS39342.1"; havana_gene "OTTMUSG00000022731.1"; havana_transcript "OTTMUST00000054524.1";
chr5	HAVANA	exon	138256917	138257034	.	+	.	gene_id "ENSMUSG00000050552.9"; transcript_id "ENSMUST00000062067.8"; exon_number "8"; exon_id "ENSMUSE00001226540.2"; gene_type "protein_coding"; gene_name "Lamtor4"; transcript_type "protein_coding"; transcript_name "Lamtor4-201"; protein_id "ENSMUSP00000056693.7"; transcript_support_level "1"; mgi_id "MGI:1913346"; tag "basic"; ccdsid "CCDS39342.1"; havana_gene "OTTMUSG00000022731.1"; havana_transcript "OTTMUST00000054524.1";
chr5	HAVANA	CDS	138257302	138257396	.	+	.	gene_id "ENSMUSG00000050552.9"; transcript_id "ENSMUST00000062067.8"; exon_number "9"; exon_id "6426";
chr5	HAVANA	exon	138257302	138257657	.	+	.	gene_id "ENSMUSG00000050552.9"; transcript_id "ENSMUST00000062067.8"; exon_number "10"; exon_id "ENSMUSE00000871793.2"; gene_type "protein_coding"; gene_name "Lamtor4"; transcript_type "protein_coding"; transcript_name "Lamtor4-201"; protein_id "ENSMUSP00000056693.7"; transcript_support_level "1"; mgi_id "MGI:1913346"; tag "basic"; ccdsid "CCDS39342.1"; havana_gene "OTTMUSG00000022731.1"; havana_transcript "OTTMUST00000054524.1";
chr5	HAVANA	stop_codon	138257397	138257399	.	+	.	gene_id "ENSMUSG00000050552.9"; transcript_id "ENSMUST00000062067.8"; exon_number "11"; exon_id "6427";
chr5	HAVANA	UTR	138257397	138257657	.	+	.	gene_id "ENSMUSG00000050552.9"; transcript_id "ENSMUST00000062067.8"; exon_number "12"; exon_id "6428";
chr5	HAVANA	transcript	138254093	138257660	.	+	.	gene_id "ENSMUSG00000050552.9"; transcript_id "ENSMUST00000160157.2"; exons "3"; gene_type "protein_coding"; gene_name "Lamtor4"; transcript_type "protein_coding_CDS_not_defined"; transcript_name "Lamtor4-202"; transcript_support_level "1"; mgi_id "MGI:1913346"; tag "retained_intron_first"; havana_gene "OTTMUSG00000022731.1"; havana_transcript "OTTMUST00000054525.1";
chr5	HAVANA	exon	138254093	138254595	.	+	.	gene_id "ENSMUSG00000050552.9"; transcript_id "ENSMUST00000160157.2"; exon_number "1"; exon_id "ENSMUSE00000860987.2"; gene_type "protein_coding"; gene_name "Lamtor4"; transcript_type "protein_coding_CDS_not_defined"; transcript_name "Lamtor4-202"; transcript_support_level "1"; mgi_id "MGI:1913346"; tag "retained_intron_first"; havana_gene "OTTMUSG00000022731.1"; havana_transcript "OTTMUST00000054525.1";
chr5	HAVANA	exon	138256917	138257034	.	+	.	gene_id "ENSMUSG00000050552.9"; transcript_id "ENSMUST00000160157.2"; exon_number "2"; exon_id "ENSMUSE00001226540.2"; gene_type "protein_coding"; gene_name "Lamtor4"; transcript_type "protein_coding_CDS_not_defined"; transcript_name "Lamtor4-202"; transcript_support_level "1"; mgi_id "MGI:1913346"; tag "retained_intron_first"; havana_gene "OTTMUSG00000022731.1"; havana_transcript "OTTMUST00000054525.1";
chr5	HAVANA	exon	138257302	138257660	.	+	.	gene_id "ENSMUSG00000050552.9"; transcript_id "ENSMUST00000160157.2"; exon_number "3"; exon_id "ENSMUSE00000858520.2"; gene_type "protein_coding"; gene_name "Lamtor4"; transcript_type "protein_coding_CDS_not_defined"; transcript_name "Lamtor4-202"; transcript_support_level "1"; mgi_id "MGI:1913346"; tag "retained_intron_first"; havana_gene "OTTMUSG00000022731.1"; havana_transcript "OTTMUST00000054525.1";
chr5	HAVANA	gene	138257227	138262308	.	-	.	gene_id "ENSMUSG00000036948.18"; transcripts "4"; gene_type "protein_coding"; gene_name "Trappc14"; mgi_id "MGI:2385896"; tag "overlapping_locus"; havana_gene "OTTMUSG00000022753.1";
chr5	IsoQuant	transcript	138257921	138262299	.	-	.	gene_id "ENSMUSG00000036948.18"; transcript_id "transcript12660.chr5.nic"; exons "10";
chr5	IsoQuant	exon	138261684	138262299	.	-	.	gene_id "ENSMUSG00000036948.18"; transcript_id "transcript12660.chr5.nic"; exon_number "1"; exon_id "6429";
chr5	IsoQuant	exon	138261329	138261424	.	-	.	gene_id "ENSMUSG00000036948.18"; transcript_id "transcript12660.chr5.nic"; exon_number "2"; exon_id "ENSMUSE00001276187.2";
chr5	IsoQuant	exon	138261109	138261238	.	-	.	gene_id "ENSMUSG00000036948.18"; transcript_id "transcript12660.chr5.nic"; exon_number "3"; exon_id "ENSMUSE00001269696.2";
chr5	IsoQuant	exon	138260920	138261006	.	-	.	gene_id "ENSMUSG00000036948.18"; transcript_id "transcript12660.chr5.nic"; exon_number "4"; exon_id "ENSMUSE00001270700.2";
chr5	IsoQuant	exon	138260676	138260796	.	-	.	gene_id "ENSMUSG00000036948.18"; transcript_id "transcript12660.chr5.nic"; exon_number "5"; exon_id "ENSMUSE00001228604.2";
chr5	IsoQuant	exon	138260432	138260579	.	-	.	gene_id "ENSMUSG00000036948.18"; transcript_id "transcript12660.chr5.nic"; exon_number "6"; exon_id "ENSMUSE00001224968.2";
chr5	IsoQuant	exon	138260064	138260146	.	-	.	gene_id "ENSMUSG00000036948.18"; transcript_id "transcript12660.chr5.nic"; exon_number "7"; exon_id "ENSMUSE00001274418.2";
chr5	IsoQuant	exon	138259097	138259251	.	-	.	gene_id "ENSMUSG00000036948.18"; transcript_id "transcript12660.chr5.nic"; exon_number "8"; exon_id "ENSMUSE00001208089.2";
chr5	IsoQuant	exon	138258776	138258969	.	-	.	gene_id "ENSMUSG00000036948.18"; transcript_id "transcript12660.chr5.nic"; exon_number "9"; exon_id "ENSMUSE00001218263.2";
chr5	IsoQuant	exon	138257921	138258656	.	-	.	gene_id "ENSMUSG00000036948.18"; transcript_id "transcript12660.chr5.nic"; exon_number "10"; exon_id "ENSMUSE00001261638.2";
chr5	IsoQuant	transcript	138257921	138262308	.	-	.	gene_id "ENSMUSG00000036948.18"; transcript_id "transcript12662.chr5.nic"; exons "10";
chr5	IsoQuant	exon	138261684	138262308	.	-	.	gene_id "ENSMUSG00000036948.18"; transcript_id "transcript12662.chr5.nic"; exon_number "1"; exon_id "6430";
chr5	IsoQuant	exon	138261329	138261424	.	-	.	gene_id "ENSMUSG00000036948.18"; transcript_id "transcript12662.chr5.nic"; exon_number "2"; exon_id "ENSMUSE00001276187.2";
chr5	IsoQuant	exon	138261109	138261238	.	-	.	gene_id "ENSMUSG00000036948.18"; transcript_id "transcript12662.chr5.nic"; exon_number "3"; exon_id "ENSMUSE00001269696.2";
chr5	IsoQuant	exon	138260920	138261006	.	-	.	gene_id "ENSMUSG00000036948.18"; transcript_id "transcript12662.chr5.nic"; exon_number "4"; exon_id "ENSMUSE00001270700.2";
chr5	IsoQuant	exon	138260676	138260796	.	-	.	gene_id "ENSMUSG00000036948.18"; transcript_id "transcript12662.chr5.nic"; exon_number "5"; exon_id "ENSMUSE00001228604.2";
chr5	IsoQuant	exon	138260432	138260579	.	-	.	gene_id "ENSMUSG00000036948.18"; transcript_id "transcript12662.chr5.nic"; exon_number "6"; exon_id "ENSMUSE00001224968.2";
chr5	IsoQuant	exon	138260064	138260146	.	-	.	gene_id "ENSMUSG00000036948.18"; transcript_id "transcript12662.chr5.nic"; exon_number "7"; exon_id "ENSMUSE00001274418.2";
chr5	IsoQuant	exon	138259815	138259978	.	-	.	gene_id "ENSMUSG00000036948.18"; transcript_id "transcript12662.chr5.nic"; exon_number "8"; exon_id "ENSMUSE00001223569.2";
chr5	IsoQuant	exon	138259097	138259251	.	-	.	gene_id "ENSMUSG00000036948.18"; transcript_id "transcript12662.chr5.nic"; exon_number "9"; exon_id "ENSMUSE00001208089.2";
chr5	IsoQuant	exon	138257921	138258969	.	-	.	gene_id "ENSMUSG00000036948.18"; transcript_id "transcript12662.chr5.nic"; exon_number "10"; exon_id "6431";
chr5	HAVANA	transcript	138257918	138262256	.	-	.	gene_id "ENSMUSG00000036948.18"; transcript_id "ENSMUST00000048421.14"; exons "11"; gene_type "protein_coding"; gene_name "Trappc14"; transcript_type "protein_coding"; transcript_name "Trappc14-201"; protein_id "ENSMUSP00000046898.8"; transcript_support_level "1"; mgi_id "MGI:2385896"; tag "basic"; ccdsid "CCDS39343.2"; havana_gene "OTTMUSG00000022753.1"; havana_transcript "OTTMUST00000054611.1";
chr5	HAVANA	UTR	138262095	138262256	.	-	.	gene_id "ENSMUSG00000036948.18"; transcript_id "ENSMUST00000048421.14"; exon_number "1"; exon_id "6432";
chr5	HAVANA	start_codon	138262092	138262094	.	-	.	gene_id "ENSMUSG00000036948.18"; transcript_id "ENSMUST00000048421.14"; exon_number "2"; exon_id "6433";
chr5	HAVANA	exon	138261684	138262256	.	-	.	gene_id "ENSMUSG00000036948.18"; transcript_id "ENSMUST00000048421.14"; exon_number "3"; exon_id "ENSMUSE00001294064.2"; gene_type "protein_coding"; gene_name "Trappc14"; transcript_type "protein_coding"; transcript_name "Trappc14-201"; protein_id "ENSMUSP00000046898.8"; transcript_support_level "1"; mgi_id "MGI:2385896"; tag "basic"; ccdsid "CCDS39343.2"; havana_gene "OTTMUSG00000022753.1"; havana_transcript "OTTMUST00000054611.1";
chr5	HAVANA	CDS	138261684	138262094	.	-	.	gene_id "ENSMUSG00000036948.18"; transcript_id "ENSMUST00000048421.14"; exon_number "4"; exon_id "6434";
chr5	HAVANA	exon	138261329	138261424	.	-	.	gene_id "ENSMUSG00000036948.18"; transcript_id "ENSMUST00000048421.14"; exon_number "5"; exon_id "ENSMUSE00001276187.2"; gene_type "protein_coding"; gene_name "Trappc14"; transcript_type "protein_coding"; transcript_name "Trappc14-201"; protein_id "ENSMUSP00000046898.8"; transcript_support_level "1"; mgi_id "MGI:2385896"; tag "basic"; ccdsid "CCDS39343.2"; havana_gene "OTTMUSG00000022753.1"; havana_transcript "OTTMUST00000054611.1";
chr5	HAVANA	CDS	138261329	138261424	.	-	.	gene_id "ENSMUSG00000036948.18"; transcript_id "ENSMUST00000048421.14"; exon_number "6"; exon_id "ENSMUSE00001276187.2"; gene_type "protein_coding"; gene_name "Trappc14"; transcript_type "protein_coding"; transcript_name "Trappc14-201"; protein_id "ENSMUSP00000046898.8"; transcript_support_level "1"; mgi_id "MGI:2385896"; tag "basic"; ccdsid "CCDS39343.2"; havana_gene "OTTMUSG00000022753.1"; havana_transcript "OTTMUST00000054611.1";
chr5	HAVANA	exon	138261109	138261238	.	-	.	gene_id "ENSMUSG00000036948.18"; transcript_id "ENSMUST00000048421.14"; exon_number "7"; exon_id "ENSMUSE00001269696.2"; gene_type "protein_coding"; gene_name "Trappc14"; transcript_type "protein_coding"; transcript_name "Trappc14-201"; protein_id "ENSMUSP00000046898.8"; transcript_support_level "1"; mgi_id "MGI:2385896"; tag "basic"; ccdsid "CCDS39343.2"; havana_gene "OTTMUSG00000022753.1"; havana_transcript "OTTMUST00000054611.1";
chr5	HAVANA	CDS	138261109	138261238	.	-	.	gene_id "ENSMUSG00000036948.18"; transcript_id "ENSMUST00000048421.14"; exon_number "8"; exon_id "ENSMUSE00001269696.2"; gene_type "protein_coding"; gene_name "Trappc14"; transcript_type "protein_coding"; transcript_name "Trappc14-201"; protein_id "ENSMUSP00000046898.8"; transcript_support_level "1"; mgi_id "MGI:2385896"; tag "basic"; ccdsid "CCDS39343.2"; havana_gene "OTTMUSG00000022753.1"; havana_transcript "OTTMUST00000054611.1";
chr5	HAVANA	exon	138260920	138261006	.	-	.	gene_id "ENSMUSG00000036948.18"; transcript_id "ENSMUST00000048421.14"; exon_number "9"; exon_id "ENSMUSE00001270700.2"; gene_type "protein_coding"; gene_name "Trappc14"; transcript_type "protein_coding"; transcript_name "Trappc14-201"; protein_id "ENSMUSP00000046898.8"; transcript_support_level "1"; mgi_id "MGI:2385896"; tag "basic"; ccdsid "CCDS39343.2"; havana_gene "OTTMUSG00000022753.1"; havana_transcript "OTTMUST00000054611.1";
chr5	HAVANA	CDS	138260920	138261006	.	-	.	gene_id "ENSMUSG00000036948.18"; transcript_id "ENSMUST00000048421.14"; exon_number "10"; exon_id "ENSMUSE00001270700.2"; gene_type "protein_coding"; gene_name "Trappc14"; transcript_type "protein_coding"; transcript_name "Trappc14-201"; protein_id "ENSMUSP00000046898.8"; transcript_support_level "1"; mgi_id "MGI:2385896"; tag "basic"; ccdsid "CCDS39343.2"; havana_gene "OTTMUSG00000022753.1"; havana_transcript "OTTMUST00000054611.1";
chr5	HAVANA	exon	138260676	138260796	.	-	.	gene_id "ENSMUSG00000036948.18"; transcript_id "ENSMUST00000048421.14"; exon_number "11"; exon_id "ENSMUSE00001228604.2"; gene_type "protein_coding"; gene_name "Trappc14"; transcript_type "protein_coding"; transcript_name "Trappc14-201"; protein_id "ENSMUSP00000046898.8"; transcript_support_level "1"; mgi_id "MGI:2385896"; tag "basic"; ccdsid "CCDS39343.2"; havana_gene "OTTMUSG00000022753.1"; havana_transcript "OTTMUST00000054611.1";
chr5	HAVANA	CDS	138260676	138260796	.	-	.	gene_id "ENSMUSG00000036948.18"; transcript_id "ENSMUST00000048421.14"; exon_number "12"; exon_id "ENSMUSE00001228604.2"; gene_type "protein_coding"; gene_name "Trappc14"; transcript_type "protein_coding"; transcript_name "Trappc14-201"; protein_id "ENSMUSP00000046898.8"; transcript_support_level "1"; mgi_id "MGI:2385896"; tag "basic"; ccdsid "CCDS39343.2"; havana_gene "OTTMUSG00000022753.1"; havana_transcript "OTTMUST00000054611.1";
chr5	HAVANA	exon	138260432	138260579	.	-	.	gene_id "ENSMUSG00000036948.18"; transcript_id "ENSMUST00000048421.14"; exon_number "13"; exon_id "ENSMUSE00001224968.2"; gene_type "protein_coding"; gene_name "Trappc14"; transcript_type "protein_coding"; transcript_name "Trappc14-201"; protein_id "ENSMUSP00000046898.8"; transcript_support_level "1"; mgi_id "MGI:2385896"; tag "basic"; ccdsid "CCDS39343.2"; havana_gene "OTTMUSG00000022753.1"; havana_transcript "OTTMUST00000054611.1";
chr5	HAVANA	CDS	138260432	138260579	.	-	.	gene_id "ENSMUSG00000036948.18"; transcript_id "ENSMUST00000048421.14"; exon_number "14"; exon_id "ENSMUSE00001224968.2"; gene_type "protein_coding"; gene_name "Trappc14"; transcript_type "protein_coding"; transcript_name "Trappc14-201"; protein_id "ENSMUSP00000046898.8"; transcript_support_level "1"; mgi_id "MGI:2385896"; tag "basic"; ccdsid "CCDS39343.2"; havana_gene "OTTMUSG00000022753.1"; havana_transcript "OTTMUST00000054611.1";
chr5	HAVANA	exon	138260064	138260146	.	-	.	gene_id "ENSMUSG00000036948.18"; transcript_id "ENSMUST00000048421.14"; exon_number "15"; exon_id "ENSMUSE00001274418.2"; gene_type "protein_coding"; gene_name "Trappc14"; transcript_type "protein_coding"; transcript_name "Trappc14-201"; protein_id "ENSMUSP00000046898.8"; transcript_support_level "1"; mgi_id "MGI:2385896"; tag "basic"; ccdsid "CCDS39343.2"; havana_gene "OTTMUSG00000022753.1"; havana_transcript "OTTMUST00000054611.1";
chr5	HAVANA	CDS	138260064	138260146	.	-	.	gene_id "ENSMUSG00000036948.18"; transcript_id "ENSMUST00000048421.14"; exon_number "16"; exon_id "ENSMUSE00001274418.2"; gene_type "protein_coding"; gene_name "Trappc14"; transcript_type "protein_coding"; transcript_name "Trappc14-201"; protein_id "ENSMUSP00000046898.8"; transcript_support_level "1"; mgi_id "MGI:2385896"; tag "basic"; ccdsid "CCDS39343.2"; havana_gene "OTTMUSG00000022753.1"; havana_transcript "OTTMUST00000054611.1";
chr5	HAVANA	exon	138259815	138259978	.	-	.	gene_id "ENSMUSG00000036948.18"; transcript_id "ENSMUST00000048421.14"; exon_number "17"; exon_id "ENSMUSE00001223569.2"; gene_type "protein_coding"; gene_name "Trappc14"; transcript_type "protein_coding"; transcript_name "Trappc14-201"; protein_id "ENSMUSP00000046898.8"; transcript_support_level "1"; mgi_id "MGI:2385896"; tag "basic"; ccdsid "CCDS39343.2"; havana_gene "OTTMUSG00000022753.1"; havana_transcript "OTTMUST00000054611.1";
chr5	HAVANA	CDS	138259815	138259978	.	-	.	gene_id "ENSMUSG00000036948.18"; transcript_id "ENSMUST00000048421.14"; exon_number "18"; exon_id "ENSMUSE00001223569.2"; gene_type "protein_coding"; gene_name "Trappc14"; transcript_type "protein_coding"; transcript_name "Trappc14-201"; protein_id "ENSMUSP00000046898.8"; transcript_support_level "1"; mgi_id "MGI:2385896"; tag "basic"; ccdsid "CCDS39343.2"; havana_gene "OTTMUSG00000022753.1"; havana_transcript "OTTMUST00000054611.1";
chr5	HAVANA	exon	138259097	138259251	.	-	.	gene_id "ENSMUSG00000036948.18"; transcript_id "ENSMUST00000048421.14"; exon_number "19"; exon_id "ENSMUSE00001208089.2"; gene_type "protein_coding"; gene_name "Trappc14"; transcript_type "protein_coding"; transcript_name "Trappc14-201"; protein_id "ENSMUSP00000046898.8"; transcript_support_level "1"; mgi_id "MGI:2385896"; tag "basic"; ccdsid "CCDS39343.2"; havana_gene "OTTMUSG00000022753.1"; havana_transcript "OTTMUST00000054611.1";
chr5	HAVANA	CDS	138259097	138259251	.	-	.	gene_id "ENSMUSG00000036948.18"; transcript_id "ENSMUST00000048421.14"; exon_number "20"; exon_id "ENSMUSE00001208089.2"; gene_type "protein_coding"; gene_name "Trappc14"; transcript_type "protein_coding"; transcript_name "Trappc14-201"; protein_id "ENSMUSP00000046898.8"; transcript_support_level "1"; mgi_id "MGI:2385896"; tag "basic"; ccdsid "CCDS39343.2"; havana_gene "OTTMUSG00000022753.1"; havana_transcript "OTTMUST00000054611.1";
chr5	HAVANA	exon	138258776	138258969	.	-	.	gene_id "ENSMUSG00000036948.18"; transcript_id "ENSMUST00000048421.14"; exon_number "21"; exon_id "ENSMUSE00001218263.2"; gene_type "protein_coding"; gene_name "Trappc14"; transcript_type "protein_coding"; transcript_name "Trappc14-201"; protein_id "ENSMUSP00000046898.8"; transcript_support_level "1"; mgi_id "MGI:2385896"; tag "basic"; ccdsid "CCDS39343.2"; havana_gene "OTTMUSG00000022753.1"; havana_transcript "OTTMUST00000054611.1";
chr5	HAVANA	CDS	138258776	138258969	.	-	.	gene_id "ENSMUSG00000036948.18"; transcript_id "ENSMUST00000048421.14"; exon_number "22"; exon_id "ENSMUSE00001218263.2"; gene_type "protein_coding"; gene_name "Trappc14"; transcript_type "protein_coding"; transcript_name "Trappc14-201"; protein_id "ENSMUSP00000046898.8"; transcript_support_level "1"; mgi_id "MGI:2385896"; tag "basic"; ccdsid "CCDS39343.2"; havana_gene "OTTMUSG00000022753.1"; havana_transcript "OTTMUST00000054611.1";
chr5	HAVANA	CDS	138258506	138258656	.	-	.	gene_id "ENSMUSG00000036948.18"; transcript_id "ENSMUST00000048421.14"; exon_number "23"; exon_id "6435";
chr5	HAVANA	stop_codon	138258503	138258505	.	-	.	gene_id "ENSMUSG00000036948.18"; transcript_id "ENSMUST00000048421.14"; exon_number "24"; exon_id "6436";
chr5	HAVANA	exon	138257918	138258656	.	-	.	gene_id "ENSMUSG00000036948.18"; transcript_id "ENSMUST00000048421.14"; exon_number "25"; exon_id "ENSMUSE00000867779.2"; gene_type "protein_coding"; gene_name "Trappc14"; transcript_type "protein_coding"; transcript_name "Trappc14-201"; protein_id "ENSMUSP00000046898.8"; transcript_support_level "1"; mgi_id "MGI:2385896"; tag "basic"; ccdsid "CCDS39343.2"; havana_gene "OTTMUSG00000022753.1"; havana_transcript "OTTMUST00000054611.1";
chr5	HAVANA	UTR	138257918	138258505	.	-	.	gene_id "ENSMUSG00000036948.18"; transcript_id "ENSMUST00000048421.14"; exon_number "26"; exon_id "6437";
chr5	IsoQuant	transcript	138257227	138262249	.	-	.	gene_id "ENSMUSG00000036948.18"; transcript_id "transcript12692.chr5.nnic"; exons "1";
chr5	IsoQuant	exon	138257227	138262249	.	-	.	gene_id "ENSMUSG00000036948.18"; transcript_id "transcript12692.chr5.nnic"; exon_number "1"; exon_id "6438";
chr5	HAVANA	gene	138262300	138264929	.	+	.	gene_id "ENSMUSG00000085227.4"; transcripts "4"; gene_type "lncRNA"; gene_name "6330418K02Rik"; mgi_id "MGI:3697416"; havana_gene "OTTMUSG00000022754.1";
chr5	HAVANA	transcript	138262314	138264926	.	+	.	gene_id "ENSMUSG00000085227.4"; transcript_id "ENSMUST00000125662.4"; exons "2"; gene_type "lncRNA"; gene_name "6330418K02Rik"; transcript_type "lncRNA"; transcript_name "6330418K02Rik-202"; transcript_support_level "1"; mgi_id "MGI:3697416"; tag "TAGENE"; havana_gene "OTTMUSG00000022754.1"; havana_transcript "OTTMUST00000054620.1";
chr5	HAVANA	exon	138262314	138262363	.	+	.	gene_id "ENSMUSG00000085227.4"; transcript_id "ENSMUST00000125662.4"; exon_number "1"; exon_id "ENSMUSE00001572393.1"; gene_type "lncRNA"; gene_name "6330418K02Rik"; transcript_type "lncRNA"; transcript_name "6330418K02Rik-202"; transcript_support_level "1"; mgi_id "MGI:3697416"; tag "TAGENE"; havana_gene "OTTMUSG00000022754.1"; havana_transcript "OTTMUST00000054620.1";
chr5	HAVANA	exon	138263690	138264926	.	+	.	gene_id "ENSMUSG00000085227.4"; transcript_id "ENSMUST00000125662.4"; exon_number "2"; exon_id "ENSMUSE00001489999.1"; gene_type "lncRNA"; gene_name "6330418K02Rik"; transcript_type "lncRNA"; transcript_name "6330418K02Rik-202"; transcript_support_level "1"; mgi_id "MGI:3697416"; tag "TAGENE"; havana_gene "OTTMUSG00000022754.1"; havana_transcript "OTTMUST00000054620.1";
chr5	HAVANA	transcript	138262322	138264923	.	+	.	gene_id "ENSMUSG00000085227.4"; transcript_id "ENSMUST00000144460.4"; exons "2"; gene_type "lncRNA"; gene_name "6330418K02Rik"; transcript_type "lncRNA"; transcript_name "6330418K02Rik-205"; transcript_support_level "3"; mgi_id "MGI:3697416"; tag "TAGENE"; havana_gene "OTTMUSG00000022754.1"; havana_transcript "OTTMUST00000054622.1";
chr5	HAVANA	exon	138262322	138262415	.	+	.	gene_id "ENSMUSG00000085227.4"; transcript_id "ENSMUST00000144460.4"; exon_number "1"; exon_id "ENSMUSE00001572405.1"; gene_type "lncRNA"; gene_name "6330418K02Rik"; transcript_type "lncRNA"; transcript_name "6330418K02Rik-205"; transcript_support_level "3"; mgi_id "MGI:3697416"; tag "TAGENE"; havana_gene "OTTMUSG00000022754.1"; havana_transcript "OTTMUST00000054622.1";
chr5	HAVANA	exon	138264019	138264923	.	+	.	gene_id "ENSMUSG00000085227.4"; transcript_id "ENSMUST00000144460.4"; exon_number "2"; exon_id "ENSMUSE00001488770.1"; gene_type "lncRNA"; gene_name "6330418K02Rik"; transcript_type "lncRNA"; transcript_name "6330418K02Rik-205"; transcript_support_level "3"; mgi_id "MGI:3697416"; tag "TAGENE"; havana_gene "OTTMUSG00000022754.1"; havana_transcript "OTTMUST00000054622.1";
chr5	HAVANA	transcript	138262361	138264923	.	+	.	gene_id "ENSMUSG00000085227.4"; transcript_id "ENSMUST00000289038.1"; exons "2"; gene_type "lncRNA"; gene_name "6330418K02Rik"; transcript_type "lncRNA"; transcript_name "6330418K02Rik-210"; mgi_id "MGI:3697416"; tag "Ensembl_canonical"; havana_gene "OTTMUSG00000022754.1";
chr5	HAVANA	exon	138262361	138262649	.	+	.	gene_id "ENSMUSG00000085227.4"; transcript_id "ENSMUST00000289038.1"; exon_number "1"; exon_id "ENSMUSE00001572390.1"; gene_type "lncRNA"; gene_name "6330418K02Rik"; transcript_type "lncRNA"; transcript_name "6330418K02Rik-210"; mgi_id "MGI:3697416"; tag "Ensembl_canonical"; havana_gene "OTTMUSG00000022754.1";
chr5	HAVANA	exon	138263690	138264923	.	+	.	gene_id "ENSMUSG00000085227.4"; transcript_id "ENSMUST00000289038.1"; exon_number "2"; exon_id "ENSMUSE00001572402.1"; gene_type "lncRNA"; gene_name "6330418K02Rik"; transcript_type "lncRNA"; transcript_name "6330418K02Rik-210"; mgi_id "MGI:3697416"; tag "Ensembl_canonical"; havana_gene "OTTMUSG00000022754.1";
chr5	HAVANA	transcript	138262321	138264929	.	+	.	gene_id "ENSMUSG00000085227.4"; transcript_id "ENSMUST00000289034.1"; exons "2"; gene_type "lncRNA"; gene_name "6330418K02Rik"; transcript_type "lncRNA"; transcript_name "6330418K02Rik-206"; mgi_id "MGI:3697416"; tag "TAGENE"; havana_gene "OTTMUSG00000022754.1";
chr5	HAVANA	exon	138262321	138262649	.	+	.	gene_id "ENSMUSG00000085227.4"; transcript_id "ENSMUST00000289034.1"; exon_number "1"; exon_id "ENSMUSE00001572407.1"; gene_type "lncRNA"; gene_name "6330418K02Rik"; transcript_type "lncRNA"; transcript_name "6330418K02Rik-206"; mgi_id "MGI:3697416"; tag "TAGENE"; havana_gene "OTTMUSG00000022754.1";
chr5	HAVANA	exon	138264019	138264929	.	+	.	gene_id "ENSMUSG00000085227.4"; transcript_id "ENSMUST00000289034.1"; exon_number "2"; exon_id "ENSMUSE00001572399.1"; gene_type "lncRNA"; gene_name "6330418K02Rik"; transcript_type "lncRNA"; transcript_name "6330418K02Rik-206"; mgi_id "MGI:3697416"; tag "TAGENE"; havana_gene "OTTMUSG00000022754.1";
chr5	HAVANA	gene	138263183	138271105	.	-	.	gene_id "ENSMUSG00000075593.11"; transcripts "4"; gene_type "protein_coding"; gene_name "Gal3st4"; mgi_id "MGI:1916254"; tag "overlapping_locus"; havana_gene "OTTMUSG00000022755.1";
chr5	HAVANA	transcript	138263183	138271102	.	-	.	gene_id "ENSMUSG00000075593.11"; transcript_id "ENSMUST00000161647.8"; exons "4"; gene_type "protein_coding"; gene_name "Gal3st4"; transcript_type "protein_coding"; transcript_name "Gal3st4-203"; protein_id "ENSMUSP00000125084.2"; transcript_support_level "1"; mgi_id "MGI:1916254"; tag "basic"; ccdsid "CCDS84982.1"; havana_gene "OTTMUSG00000022755.1"; havana_transcript "OTTMUST00000054625.1";
chr5	HAVANA	UTR	138271002	138271102	.	-	.	gene_id "ENSMUSG00000075593.11"; transcript_id "ENSMUST00000161647.8"; exon_number "1"; exon_id "6439";
chr5	HAVANA	start_codon	138270999	138271001	.	-	.	gene_id "ENSMUSG00000075593.11"; transcript_id "ENSMUST00000161647.8"; exon_number "2"; exon_id "6440";
chr5	HAVANA	exon	138270994	138271102	.	-	.	gene_id "ENSMUSG00000075593.11"; transcript_id "ENSMUST00000161647.8"; exon_number "3"; exon_id "ENSMUSE00000863761.2"; gene_type "protein_coding"; gene_name "Gal3st4"; transcript_type "protein_coding"; transcript_name "Gal3st4-203"; protein_id "ENSMUSP00000125084.2"; transcript_support_level "1"; mgi_id "MGI:1916254"; tag "basic"; ccdsid "CCDS84982.1"; havana_gene "OTTMUSG00000022755.1"; havana_transcript "OTTMUST00000054625.1";
chr5	HAVANA	CDS	138270994	138271001	.	-	.	gene_id "ENSMUSG00000075593.11"; transcript_id "ENSMUST00000161647.8"; exon_number "4"; exon_id "6441";
chr5	HAVANA	exon	138269541	138269642	.	-	.	gene_id "ENSMUSG00000075593.11"; transcript_id "ENSMUST00000161647.8"; exon_number "5"; exon_id "ENSMUSE00000860067.2"; gene_type "protein_coding"; gene_name "Gal3st4"; transcript_type "protein_coding"; transcript_name "Gal3st4-203"; protein_id "ENSMUSP00000125084.2"; transcript_support_level "1"; mgi_id "MGI:1916254"; tag "basic"; ccdsid "CCDS84982.1"; havana_gene "OTTMUSG00000022755.1"; havana_transcript "OTTMUST00000054625.1";
chr5	HAVANA	CDS	138269541	138269642	.	-	.	gene_id "ENSMUSG00000075593.11"; transcript_id "ENSMUST00000161647.8"; exon_number "6"; exon_id "ENSMUSE00000860067.2"; gene_type "protein_coding"; gene_name "Gal3st4"; transcript_type "protein_coding"; transcript_name "Gal3st4-203"; protein_id "ENSMUSP00000125084.2"; transcript_support_level "1"; mgi_id "MGI:1916254"; tag "basic"; ccdsid "CCDS84982.1"; havana_gene "OTTMUSG00000022755.1"; havana_transcript "OTTMUST00000054625.1";
chr5	HAVANA	exon	138269030	138269333	.	-	.	gene_id "ENSMUSG00000075593.11"; transcript_id "ENSMUST00000161647.8"; exon_number "7"; exon_id "ENSMUSE00001306347.2"; gene_type "protein_coding"; gene_name "Gal3st4"; transcript_type "protein_coding"; transcript_name "Gal3st4-203"; protein_id "ENSMUSP00000125084.2"; transcript_support_level "1"; mgi_id "MGI:1916254"; tag "basic"; ccdsid "CCDS84982.1"; havana_gene "OTTMUSG00000022755.1"; havana_transcript "OTTMUST00000054625.1";
chr5	HAVANA	CDS	138269030	138269333	.	-	.	gene_id "ENSMUSG00000075593.11"; transcript_id "ENSMUST00000161647.8"; exon_number "8"; exon_id "ENSMUSE00001306347.2"; gene_type "protein_coding"; gene_name "Gal3st4"; transcript_type "protein_coding"; transcript_name "Gal3st4-203"; protein_id "ENSMUSP00000125084.2"; transcript_support_level "1"; mgi_id "MGI:1916254"; tag "basic"; ccdsid "CCDS84982.1"; havana_gene "OTTMUSG00000022755.1"; havana_transcript "OTTMUST00000054625.1";
chr5	HAVANA	CDS	138263558	138264568	.	-	.	gene_id "ENSMUSG00000075593.11"; transcript_id "ENSMUST00000161647.8"; exon_number "9"; exon_id "6442";
chr5	HAVANA	stop_codon	138263555	138263557	.	-	.	gene_id "ENSMUSG00000075593.11"; transcript_id "ENSMUST00000161647.8"; exon_number "10"; exon_id "6443";
chr5	HAVANA	exon	138263183	138264568	.	-	.	gene_id "ENSMUSG00000075593.11"; transcript_id "ENSMUST00000161647.8"; exon_number "11"; exon_id "ENSMUSE00000859518.2"; gene_type "protein_coding"; gene_name "Gal3st4"; transcript_type "protein_coding"; transcript_name "Gal3st4-203"; protein_id "ENSMUSP00000125084.2"; transcript_support_level "1"; mgi_id "MGI:1916254"; tag "basic"; ccdsid "CCDS84982.1"; havana_gene "OTTMUSG00000022755.1"; havana_transcript "OTTMUST00000054625.1";
chr5	HAVANA	UTR	138263183	138263557	.	-	.	gene_id "ENSMUSG00000075593.11"; transcript_id "ENSMUST00000161647.8"; exon_number "12"; exon_id "6444";
chr5	HAVANA	transcript	138263200	138271063	.	-	.	gene_id "ENSMUSG00000075593.11"; transcript_id "ENSMUST00000161279.8"; exons "4"; gene_type "protein_coding"; gene_name "Gal3st4"; transcript_type "protein_coding"; transcript_name "Gal3st4-202"; protein_id "ENSMUSP00000124841.2"; transcript_support_level "3"; mgi_id "MGI:1916254"; tag "basic"; ccdsid "CCDS19798.1"; havana_gene "OTTMUSG00000022755.1"; havana_transcript "OTTMUST00000054624.1";
chr5	HAVANA	exon	138270994	138271063	.	-	.	gene_id "ENSMUSG00000075593.11"; transcript_id "ENSMUST00000161279.8"; exon_number "1"; exon_id "ENSMUSE00000860237.2"; gene_type "protein_coding"; gene_name "Gal3st4"; transcript_type "protein_coding"; transcript_name "Gal3st4-202"; protein_id "ENSMUSP00000124841.2"; transcript_support_level "3"; mgi_id "MGI:1916254"; tag "basic"; ccdsid "CCDS19798.1"; havana_gene "OTTMUSG00000022755.1"; havana_transcript "OTTMUST00000054624.1";
chr5	HAVANA	UTR	138270994	138271063	.	-	.	gene_id "ENSMUSG00000075593.11"; transcript_id "ENSMUST00000161279.8"; exon_number "2"; exon_id "ENSMUSE00000860237.2"; gene_type "protein_coding"; gene_name "Gal3st4"; transcript_type "protein_coding"; transcript_name "Gal3st4-202"; protein_id "ENSMUSP00000124841.2"; transcript_support_level "3"; mgi_id "MGI:1916254"; tag "basic"; ccdsid "CCDS19798.1"; havana_gene "OTTMUSG00000022755.1"; havana_transcript "OTTMUST00000054624.1";
chr5	HAVANA	UTR	138269666	138269856	.	-	.	gene_id "ENSMUSG00000075593.11"; transcript_id "ENSMUST00000161279.8"; exon_number "3"; exon_id "6445";
chr5	HAVANA	start_codon	138269663	138269665	.	-	.	gene_id "ENSMUSG00000075593.11"; transcript_id "ENSMUST00000161279.8"; exon_number "4"; exon_id "6446";
chr5	HAVANA	exon	138269541	138269856	.	-	.	gene_id "ENSMUSG00000075593.11"; transcript_id "ENSMUST00000161279.8"; exon_number "5"; exon_id "ENSMUSE00001291498.2"; gene_type "protein_coding"; gene_name "Gal3st4"; transcript_type "protein_coding"; transcript_name "Gal3st4-202"; protein_id "ENSMUSP00000124841.2"; transcript_support_level "3"; mgi_id "MGI:1916254"; tag "basic"; ccdsid "CCDS19798.1"; havana_gene "OTTMUSG00000022755.1"; havana_transcript "OTTMUST00000054624.1";
chr5	HAVANA	CDS	138269541	138269665	.	-	.	gene_id "ENSMUSG00000075593.11"; transcript_id "ENSMUST00000161279.8"; exon_number "6"; exon_id "6447";
chr5	HAVANA	exon	138269030	138269333	.	-	.	gene_id "ENSMUSG00000075593.11"; transcript_id "ENSMUST00000161279.8"; exon_number "7"; exon_id "ENSMUSE00001306347.2"; gene_type "protein_coding"; gene_name "Gal3st4"; transcript_type "protein_coding"; transcript_name "Gal3st4-202"; protein_id "ENSMUSP00000124841.2"; transcript_support_level "3"; mgi_id "MGI:1916254"; tag "basic"; ccdsid "CCDS19798.1"; havana_gene "OTTMUSG00000022755.1"; havana_transcript "OTTMUST00000054624.1";
chr5	HAVANA	CDS	138269030	138269333	.	-	.	gene_id "ENSMUSG00000075593.11"; transcript_id "ENSMUST00000161279.8"; exon_number "8"; exon_id "ENSMUSE00001306347.2"; gene_type "protein_coding"; gene_name "Gal3st4"; transcript_type "protein_coding"; transcript_name "Gal3st4-202"; protein_id "ENSMUSP00000124841.2"; transcript_support_level "3"; mgi_id "MGI:1916254"; tag "basic"; ccdsid "CCDS19798.1"; havana_gene "OTTMUSG00000022755.1"; havana_transcript "OTTMUST00000054624.1";
chr5	HAVANA	CDS	138263558	138264568	.	-	.	gene_id "ENSMUSG00000075593.11"; transcript_id "ENSMUST00000161279.8"; exon_number "9"; exon_id "chr5.6442";
chr5	HAVANA	stop_codon	138263555	138263557	.	-	.	gene_id "ENSMUSG00000075593.11"; transcript_id "ENSMUST00000161279.8"; exon_number "10"; exon_id "chr5.6443";
chr5	HAVANA	exon	138263200	138264568	.	-	.	gene_id "ENSMUSG00000075593.11"; transcript_id "ENSMUST00000161279.8"; exon_number "11"; exon_id "ENSMUSE00001239238.2"; gene_type "protein_coding"; gene_name "Gal3st4"; transcript_type "protein_coding"; transcript_name "Gal3st4-202"; protein_id "ENSMUSP00000124841.2"; transcript_support_level "3"; mgi_id "MGI:1916254"; tag "basic"; ccdsid "CCDS19798.1"; havana_gene "OTTMUSG00000022755.1"; havana_transcript "OTTMUST00000054624.1";
chr5	HAVANA	UTR	138263200	138263557	.	-	.	gene_id "ENSMUSG00000075593.11"; transcript_id "ENSMUST00000161279.8"; exon_number "12"; exon_id "6448";
chr5	HAVANA	transcript	138263187	138271016	.	-	.	gene_id "ENSMUSG00000075593.11"; transcript_id "ENSMUST00000100530.8"; exons "3"; gene_type "protein_coding"; gene_name "Gal3st4"; transcript_type "protein_coding"; transcript_name "Gal3st4-201"; protein_id "ENSMUSP00000098099.2"; transcript_support_level "1"; mgi_id "MGI:1916254"; tag "alternative_5_UTR"; ccdsid "CCDS19798.1"; havana_gene "OTTMUSG00000022755.1"; havana_transcript "OTTMUST00000054626.1";
chr5	HAVANA	UTR	138269666	138271016	.	-	.	gene_id "ENSMUSG00000075593.11"; transcript_id "ENSMUST00000100530.8"; exon_number "1"; exon_id "6449";
chr5	HAVANA	start_codon	138269663	138269665	.	-	.	gene_id "ENSMUSG00000075593.11"; transcript_id "ENSMUST00000100530.8"; exon_number "2"; exon_id "chr5.6446";
chr5	HAVANA	exon	138269541	138271016	.	-	.	gene_id "ENSMUSG00000075593.11"; transcript_id "ENSMUST00000100530.8"; exon_number "3"; exon_id "ENSMUSE00000648505.2"; gene_type "protein_coding"; gene_name "Gal3st4"; transcript_type "protein_coding"; transcript_name "Gal3st4-201"; protein_id "ENSMUSP00000098099.2"; transcript_support_level "1"; mgi_id "MGI:1916254"; tag "alternative_5_UTR"; ccdsid "CCDS19798.1"; havana_gene "OTTMUSG00000022755.1"; havana_transcript "OTTMUST00000054626.1";
chr5	HAVANA	CDS	138269541	138269665	.	-	.	gene_id "ENSMUSG00000075593.11"; transcript_id "ENSMUST00000100530.8"; exon_number "4"; exon_id "chr5.6447";
chr5	HAVANA	exon	138269030	138269333	.	-	.	gene_id "ENSMUSG00000075593.11"; transcript_id "ENSMUST00000100530.8"; exon_number "5"; exon_id "ENSMUSE00001306347.2"; gene_type "protein_coding"; gene_name "Gal3st4"; transcript_type "protein_coding"; transcript_name "Gal3st4-201"; protein_id "ENSMUSP00000098099.2"; transcript_support_level "1"; mgi_id "MGI:1916254"; tag "alternative_5_UTR"; ccdsid "CCDS19798.1"; havana_gene "OTTMUSG00000022755.1"; havana_transcript "OTTMUST00000054626.1";
chr5	HAVANA	CDS	138269030	138269333	.	-	.	gene_id "ENSMUSG00000075593.11"; transcript_id "ENSMUST00000100530.8"; exon_number "6"; exon_id "ENSMUSE00001306347.2"; gene_type "protein_coding"; gene_name "Gal3st4"; transcript_type "protein_coding"; transcript_name "Gal3st4-201"; protein_id "ENSMUSP00000098099.2"; transcript_support_level "1"; mgi_id "MGI:1916254"; tag "alternative_5_UTR"; ccdsid "CCDS19798.1"; havana_gene "OTTMUSG00000022755.1"; havana_transcript "OTTMUST00000054626.1";
chr5	HAVANA	CDS	138263558	138264568	.	-	.	gene_id "ENSMUSG00000075593.11"; transcript_id "ENSMUST00000100530.8"; exon_number "7"; exon_id "chr5.6442";
chr5	HAVANA	stop_codon	138263555	138263557	.	-	.	gene_id "ENSMUSG00000075593.11"; transcript_id "ENSMUST00000100530.8"; exon_number "8"; exon_id "chr5.6443";
chr5	HAVANA	exon	138263187	138264568	.	-	.	gene_id "ENSMUSG00000075593.11"; transcript_id "ENSMUST00000100530.8"; exon_number "9"; exon_id "ENSMUSE00000648503.2"; gene_type "protein_coding"; gene_name "Gal3st4"; transcript_type "protein_coding"; transcript_name "Gal3st4-201"; protein_id "ENSMUSP00000098099.2"; transcript_support_level "1"; mgi_id "MGI:1916254"; tag "alternative_5_UTR"; ccdsid "CCDS19798.1"; havana_gene "OTTMUSG00000022755.1"; havana_transcript "OTTMUST00000054626.1";
chr5	HAVANA	UTR	138263187	138263557	.	-	.	gene_id "ENSMUSG00000075593.11"; transcript_id "ENSMUST00000100530.8"; exon_number "10"; exon_id "6450";
chr5	IsoQuant	transcript	138263183	138271105	.	-	.	gene_id "ENSMUSG00000075593.11"; transcript_id "transcript12689.chr5.nnic"; exons "2";
chr5	IsoQuant	exon	138270994	138271105	.	-	.	gene_id "ENSMUSG00000075593.11"; transcript_id "transcript12689.chr5.nnic"; exon_number "1"; exon_id "6451";
chr5	IsoQuant	exon	138263183	138264568	.	-	.	gene_id "ENSMUSG00000075593.11"; transcript_id "transcript12689.chr5.nnic"; exon_number "2"; exon_id "ENSMUSE00000859518.2";
chr5	HAVANA	gene	138263183	138278220	.	-	.	gene_id "ENSMUSG00000106247.2"; transcripts "1"; gene_type "protein_coding"; gene_name "Gm43720"; mgi_id "MGI:5663857"; tag "overlapping_locus"; havana_gene "OTTMUSG00000054709.1";
chr5	IsoQuant	transcript	138263183	138271085	.	-	.	gene_id "ENSMUSG00000106247.2"; transcript_id "transcript12676.chr5.nnic"; exons "4";
chr5	IsoQuant	exon	138270829	138271085	.	-	.	gene_id "ENSMUSG00000106247.2"; transcript_id "transcript12676.chr5.nnic"; exon_number "1"; exon_id "6452";
chr5	IsoQuant	exon	138269541	138269856	.	-	.	gene_id "ENSMUSG00000106247.2"; transcript_id "transcript12676.chr5.nnic"; exon_number "2"; exon_id "ENSMUSE00001291498.2";
chr5	IsoQuant	exon	138269030	138269333	.	-	.	gene_id "ENSMUSG00000106247.2"; transcript_id "transcript12676.chr5.nnic"; exon_number "3"; exon_id "ENSMUSE00001306347.2";
chr5	IsoQuant	exon	138263183	138264568	.	-	.	gene_id "ENSMUSG00000106247.2"; transcript_id "transcript12676.chr5.nnic"; exon_number "4"; exon_id "ENSMUSE00000859518.2";
chr5	HAVANA	gene	138271917	138278271	.	-	.	gene_id "ENSMUSG00000029510.16"; transcripts "4"; gene_type "protein_coding"; gene_name "Gpc2"; mgi_id "MGI:1919201"; tag "overlapping_locus"; havana_gene "OTTMUSG00000022763.1";
chr5	IsoQuant	transcript	138271919	138278271	.	-	.	gene_id "ENSMUSG00000029510.16"; transcript_id "transcript12701.chr5.nic"; exons "10";
chr5	IsoQuant	exon	138277911	138278271	.	-	.	gene_id "ENSMUSG00000029510.16"; transcript_id "transcript12701.chr5.nic"; exon_number "1"; exon_id "6453";
chr5	IsoQuant	exon	138277101	138277259	.	-	.	gene_id "ENSMUSG00000029510.16"; transcript_id "transcript12701.chr5.nic"; exon_number "2"; exon_id "ENSMUSE00001288277.2";
chr5	IsoQuant	exon	138276477	138276716	.	-	.	gene_id "ENSMUSG00000029510.16"; transcript_id "transcript12701.chr5.nic"; exon_number "3"; exon_id "ENSMUSE00000869621.2";
chr5	IsoQuant	exon	138275669	138275749	.	-	.	gene_id "ENSMUSG00000029510.16"; transcript_id "transcript12701.chr5.nic"; exon_number "4"; exon_id "ENSMUSE00001247273.2";
chr5	IsoQuant	exon	138274846	138275008	.	-	.	gene_id "ENSMUSG00000029510.16"; transcript_id "transcript12701.chr5.nic"; exon_number "5"; exon_id "ENSMUSE00001168133.2";
chr5	IsoQuant	exon	138274470	138274600	.	-	.	gene_id "ENSMUSG00000029510.16"; transcript_id "transcript12701.chr5.nic"; exon_number "6"; exon_id "ENSMUSE00001265392.2";
chr5	IsoQuant	exon	138274191	138274337	.	-	.	gene_id "ENSMUSG00000029510.16"; transcript_id "transcript12701.chr5.nic"; exon_number "7"; exon_id "ENSMUSE00001259278.2";
chr5	IsoQuant	exon	138273969	138274108	.	-	.	gene_id "ENSMUSG00000029510.16"; transcript_id "transcript12701.chr5.nic"; exon_number "8"; exon_id "ENSMUSE00001348178.2";
chr5	IsoQuant	exon	138273717	138273886	.	-	.	gene_id "ENSMUSG00000029510.16"; transcript_id "transcript12701.chr5.nic"; exon_number "9"; exon_id "ENSMUSE00001352800.2";
chr5	IsoQuant	exon	138271919	138272831	.	-	.	gene_id "ENSMUSG00000029510.16"; transcript_id "transcript12701.chr5.nic"; exon_number "10"; exon_id "ENSMUSE00000860983.2";
chr5	HAVANA	transcript	138271917	138278267	.	-	.	gene_id "ENSMUSG00000029510.16"; transcript_id "ENSMUST00000161827.8"; exons "10"; gene_type "protein_coding"; gene_name "Gpc2"; transcript_type "protein_coding"; transcript_name "Gpc2-205"; protein_id "ENSMUSP00000124459.2"; transcript_support_level "1"; mgi_id "MGI:1919201"; tag "basic"; ccdsid "CCDS19799.1"; havana_gene "OTTMUSG00000022763.1"; havana_transcript "OTTMUST00000054647.1";
chr5	HAVANA	UTR	138278077	138278267	.	-	.	gene_id "ENSMUSG00000029510.16"; transcript_id "ENSMUST00000161827.8"; exon_number "1"; exon_id "6454";
chr5	HAVANA	start_codon	138278074	138278076	.	-	.	gene_id "ENSMUSG00000029510.16"; transcript_id "ENSMUST00000161827.8"; exon_number "2"; exon_id "6455";
chr5	HAVANA	exon	138277911	138278267	.	-	.	gene_id "ENSMUSG00000029510.16"; transcript_id "ENSMUST00000161827.8"; exon_number "3"; exon_id "ENSMUSE00000869549.2"; gene_type "protein_coding"; gene_name "Gpc2"; transcript_type "protein_coding"; transcript_name "Gpc2-205"; protein_id "ENSMUSP00000124459.2"; transcript_support_level "1"; mgi_id "MGI:1919201"; tag "basic"; ccdsid "CCDS19799.1"; havana_gene "OTTMUSG00000022763.1"; havana_transcript "OTTMUST00000054647.1";
chr5	HAVANA	CDS	138277911	138278076	.	-	.	gene_id "ENSMUSG00000029510.16"; transcript_id "ENSMUST00000161827.8"; exon_number "4"; exon_id "6456";
chr5	HAVANA	exon	138277101	138277259	.	-	.	gene_id "ENSMUSG00000029510.16"; transcript_id "ENSMUST00000161827.8"; exon_number "5"; exon_id "ENSMUSE00001288277.2"; gene_type "protein_coding"; gene_name "Gpc2"; transcript_type "protein_coding"; transcript_name "Gpc2-205"; protein_id "ENSMUSP00000124459.2"; transcript_support_level "1"; mgi_id "MGI:1919201"; tag "basic"; ccdsid "CCDS19799.1"; havana_gene "OTTMUSG00000022763.1"; havana_transcript "OTTMUST00000054647.1";
chr5	HAVANA	CDS	138277101	138277259	.	-	.	gene_id "ENSMUSG00000029510.16"; transcript_id "ENSMUST00000161827.8"; exon_number "6"; exon_id "ENSMUSE00001288277.2"; gene_type "protein_coding"; gene_name "Gpc2"; transcript_type "protein_coding"; transcript_name "Gpc2-205"; protein_id "ENSMUSP00000124459.2"; transcript_support_level "1"; mgi_id "MGI:1919201"; tag "basic"; ccdsid "CCDS19799.1"; havana_gene "OTTMUSG00000022763.1"; havana_transcript "OTTMUST00000054647.1";
chr5	HAVANA	exon	138276477	138276799	.	-	.	gene_id "ENSMUSG00000029510.16"; transcript_id "ENSMUST00000161827.8"; exon_number "7"; exon_id "ENSMUSE00001351896.2"; gene_type "protein_coding"; gene_name "Gpc2"; transcript_type "protein_coding"; transcript_name "Gpc2-205"; protein_id "ENSMUSP00000124459.2"; transcript_support_level "1"; mgi_id "MGI:1919201"; tag "basic"; ccdsid "CCDS19799.1"; havana_gene "OTTMUSG00000022763.1"; havana_transcript "OTTMUST00000054647.1";
chr5	HAVANA	CDS	138276477	138276799	.	-	.	gene_id "ENSMUSG00000029510.16"; transcript_id "ENSMUST00000161827.8"; exon_number "8"; exon_id "ENSMUSE00001351896.2"; gene_type "protein_coding"; gene_name "Gpc2"; transcript_type "protein_coding"; transcript_name "Gpc2-205"; protein_id "ENSMUSP00000124459.2"; transcript_support_level "1"; mgi_id "MGI:1919201"; tag "basic"; ccdsid "CCDS19799.1"; havana_gene "OTTMUSG00000022763.1"; havana_transcript "OTTMUST00000054647.1";
chr5	HAVANA	exon	138275669	138275749	.	-	.	gene_id "ENSMUSG00000029510.16"; transcript_id "ENSMUST00000161827.8"; exon_number "9"; exon_id "ENSMUSE00001247273.2"; gene_type "protein_coding"; gene_name "Gpc2"; transcript_type "protein_coding"; transcript_name "Gpc2-205"; protein_id "ENSMUSP00000124459.2"; transcript_support_level "1"; mgi_id "MGI:1919201"; tag "basic"; ccdsid "CCDS19799.1"; havana_gene "OTTMUSG00000022763.1"; havana_transcript "OTTMUST00000054647.1";
chr5	HAVANA	CDS	138275669	138275749	.	-	.	gene_id "ENSMUSG00000029510.16"; transcript_id "ENSMUST00000161827.8"; exon_number "10"; exon_id "ENSMUSE00001247273.2"; gene_type "protein_coding"; gene_name "Gpc2"; transcript_type "protein_coding"; transcript_name "Gpc2-205"; protein_id "ENSMUSP00000124459.2"; transcript_support_level "1"; mgi_id "MGI:1919201"; tag "basic"; ccdsid "CCDS19799.1"; havana_gene "OTTMUSG00000022763.1"; havana_transcript "OTTMUST00000054647.1";
chr5	HAVANA	exon	138274846	138275008	.	-	.	gene_id "ENSMUSG00000029510.16"; transcript_id "ENSMUST00000161827.8"; exon_number "11"; exon_id "ENSMUSE00001168133.2"; gene_type "protein_coding"; gene_name "Gpc2"; transcript_type "protein_coding"; transcript_name "Gpc2-205"; protein_id "ENSMUSP00000124459.2"; transcript_support_level "1"; mgi_id "MGI:1919201"; tag "basic"; ccdsid "CCDS19799.1"; havana_gene "OTTMUSG00000022763.1"; havana_transcript "OTTMUST00000054647.1";
chr5	HAVANA	CDS	138274846	138275008	.	-	.	gene_id "ENSMUSG00000029510.16"; transcript_id "ENSMUST00000161827.8"; exon_number "12"; exon_id "ENSMUSE00001168133.2"; gene_type "protein_coding"; gene_name "Gpc2"; transcript_type "protein_coding"; transcript_name "Gpc2-205"; protein_id "ENSMUSP00000124459.2"; transcript_support_level "1"; mgi_id "MGI:1919201"; tag "basic"; ccdsid "CCDS19799.1"; havana_gene "OTTMUSG00000022763.1"; havana_transcript "OTTMUST00000054647.1";
chr5	HAVANA	exon	138274470	138274600	.	-	.	gene_id "ENSMUSG00000029510.16"; transcript_id "ENSMUST00000161827.8"; exon_number "13"; exon_id "ENSMUSE00001265392.2"; gene_type "protein_coding"; gene_name "Gpc2"; transcript_type "protein_coding"; transcript_name "Gpc2-205"; protein_id "ENSMUSP00000124459.2"; transcript_support_level "1"; mgi_id "MGI:1919201"; tag "basic"; ccdsid "CCDS19799.1"; havana_gene "OTTMUSG00000022763.1"; havana_transcript "OTTMUST00000054647.1";
chr5	HAVANA	CDS	138274470	138274600	.	-	.	gene_id "ENSMUSG00000029510.16"; transcript_id "ENSMUST00000161827.8"; exon_number "14"; exon_id "ENSMUSE00001265392.2"; gene_type "protein_coding"; gene_name "Gpc2"; transcript_type "protein_coding"; transcript_name "Gpc2-205"; protein_id "ENSMUSP00000124459.2"; transcript_support_level "1"; mgi_id "MGI:1919201"; tag "basic"; ccdsid "CCDS19799.1"; havana_gene "OTTMUSG00000022763.1"; havana_transcript "OTTMUST00000054647.1";
chr5	HAVANA	exon	138274191	138274337	.	-	.	gene_id "ENSMUSG00000029510.16"; transcript_id "ENSMUST00000161827.8"; exon_number "15"; exon_id "ENSMUSE00001259278.2"; gene_type "protein_coding"; gene_name "Gpc2"; transcript_type "protein_coding"; transcript_name "Gpc2-205"; protein_id "ENSMUSP00000124459.2"; transcript_support_level "1"; mgi_id "MGI:1919201"; tag "basic"; ccdsid "CCDS19799.1"; havana_gene "OTTMUSG00000022763.1"; havana_transcript "OTTMUST00000054647.1";
chr5	HAVANA	CDS	138274191	138274337	.	-	.	gene_id "ENSMUSG00000029510.16"; transcript_id "ENSMUST00000161827.8"; exon_number "16"; exon_id "ENSMUSE00001259278.2"; gene_type "protein_coding"; gene_name "Gpc2"; transcript_type "protein_coding"; transcript_name "Gpc2-205"; protein_id "ENSMUSP00000124459.2"; transcript_support_level "1"; mgi_id "MGI:1919201"; tag "basic"; ccdsid "CCDS19799.1"; havana_gene "OTTMUSG00000022763.1"; havana_transcript "OTTMUST00000054647.1";
chr5	HAVANA	exon	138273969	138274108	.	-	.	gene_id "ENSMUSG00000029510.16"; transcript_id "ENSMUST00000161827.8"; exon_number "17"; exon_id "ENSMUSE00001348178.2"; gene_type "protein_coding"; gene_name "Gpc2"; transcript_type "protein_coding"; transcript_name "Gpc2-205"; protein_id "ENSMUSP00000124459.2"; transcript_support_level "1"; mgi_id "MGI:1919201"; tag "basic"; ccdsid "CCDS19799.1"; havana_gene "OTTMUSG00000022763.1"; havana_transcript "OTTMUST00000054647.1";
chr5	HAVANA	CDS	138273969	138274108	.	-	.	gene_id "ENSMUSG00000029510.16"; transcript_id "ENSMUST00000161827.8"; exon_number "18"; exon_id "ENSMUSE00001348178.2"; gene_type "protein_coding"; gene_name "Gpc2"; transcript_type "protein_coding"; transcript_name "Gpc2-205"; protein_id "ENSMUSP00000124459.2"; transcript_support_level "1"; mgi_id "MGI:1919201"; tag "basic"; ccdsid "CCDS19799.1"; havana_gene "OTTMUSG00000022763.1"; havana_transcript "OTTMUST00000054647.1";
chr5	HAVANA	exon	138273717	138273886	.	-	.	gene_id "ENSMUSG00000029510.16"; transcript_id "ENSMUST00000161827.8"; exon_number "19"; exon_id "ENSMUSE00001352800.2"; gene_type "protein_coding"; gene_name "Gpc2"; transcript_type "protein_coding"; transcript_name "Gpc2-205"; protein_id "ENSMUSP00000124459.2"; transcript_support_level "1"; mgi_id "MGI:1919201"; tag "basic"; ccdsid "CCDS19799.1"; havana_gene "OTTMUSG00000022763.1"; havana_transcript "OTTMUST00000054647.1";
chr5	HAVANA	CDS	138273717	138273886	.	-	.	gene_id "ENSMUSG00000029510.16"; transcript_id "ENSMUST00000161827.8"; exon_number "20"; exon_id "ENSMUSE00001352800.2"; gene_type "protein_coding"; gene_name "Gpc2"; transcript_type "protein_coding"; transcript_name "Gpc2-205"; protein_id "ENSMUSP00000124459.2"; transcript_support_level "1"; mgi_id "MGI:1919201"; tag "basic"; ccdsid "CCDS19799.1"; havana_gene "OTTMUSG00000022763.1"; havana_transcript "OTTMUST00000054647.1";
chr5	HAVANA	CDS	138272575	138272831	.	-	.	gene_id "ENSMUSG00000029510.16"; transcript_id "ENSMUST00000161827.8"; exon_number "21"; exon_id "6457";
chr5	HAVANA	stop_codon	138272572	138272574	.	-	.	gene_id "ENSMUSG00000029510.16"; transcript_id "ENSMUST00000161827.8"; exon_number "22"; exon_id "6458";
chr5	HAVANA	exon	138271917	138272831	.	-	.	gene_id "ENSMUSG00000029510.16"; transcript_id "ENSMUST00000161827.8"; exon_number "23"; exon_id "ENSMUSE00000848743.2"; gene_type "protein_coding"; gene_name "Gpc2"; transcript_type "protein_coding"; transcript_name "Gpc2-205"; protein_id "ENSMUSP00000124459.2"; transcript_support_level "1"; mgi_id "MGI:1919201"; tag "basic"; ccdsid "CCDS19799.1"; havana_gene "OTTMUSG00000022763.1"; havana_transcript "OTTMUST00000054647.1";
chr5	HAVANA	UTR	138271917	138272574	.	-	.	gene_id "ENSMUSG00000029510.16"; transcript_id "ENSMUST00000161827.8"; exon_number "24"; exon_id "6459";
chr5	HAVANA	transcript	138271922	138278227	.	-	.	gene_id "ENSMUSG00000029510.16"; transcript_id "ENSMUST00000014089.9"; exons "10"; gene_type "protein_coding"; gene_name "Gpc2"; transcript_type "protein_coding"; transcript_name "Gpc2-201"; protein_id "ENSMUSP00000014089.8"; transcript_support_level "5"; mgi_id "MGI:1919201"; tag "basic"; havana_gene "OTTMUSG00000022763.1"; havana_transcript "OTTMUST00000054770.1";
chr5	HAVANA	UTR	138278077	138278227	.	-	.	gene_id "ENSMUSG00000029510.16"; transcript_id "ENSMUST00000014089.9"; exon_number "1"; exon_id "6460";
chr5	HAVANA	start_codon	138278074	138278076	.	-	.	gene_id "ENSMUSG00000029510.16"; transcript_id "ENSMUST00000014089.9"; exon_number "2"; exon_id "chr5.6455";
chr5	HAVANA	exon	138277911	138278227	.	-	.	gene_id "ENSMUSG00000029510.16"; transcript_id "ENSMUST00000014089.9"; exon_number "3"; exon_id "ENSMUSE00000866879.2"; gene_type "protein_coding"; gene_name "Gpc2"; transcript_type "protein_coding"; transcript_name "Gpc2-201"; protein_id "ENSMUSP00000014089.8"; transcript_support_level "5"; mgi_id "MGI:1919201"; tag "basic"; havana_gene "OTTMUSG00000022763.1"; havana_transcript "OTTMUST00000054770.1";
chr5	HAVANA	CDS	138277911	138278076	.	-	.	gene_id "ENSMUSG00000029510.16"; transcript_id "ENSMUST00000014089.9"; exon_number "4"; exon_id "chr5.6456";
chr5	HAVANA	exon	138277101	138277259	.	-	.	gene_id "ENSMUSG00000029510.16"; transcript_id "ENSMUST00000014089.9"; exon_number "5"; exon_id "ENSMUSE00001288277.2"; gene_type "protein_coding"; gene_name "Gpc2"; transcript_type "protein_coding"; transcript_name "Gpc2-201"; protein_id "ENSMUSP00000014089.8"; transcript_support_level "5"; mgi_id "MGI:1919201"; tag "basic"; havana_gene "OTTMUSG00000022763.1"; havana_transcript "OTTMUST00000054770.1";
chr5	HAVANA	CDS	138277101	138277259	.	-	.	gene_id "ENSMUSG00000029510.16"; transcript_id "ENSMUST00000014089.9"; exon_number "6"; exon_id "ENSMUSE00001288277.2"; gene_type "protein_coding"; gene_name "Gpc2"; transcript_type "protein_coding"; transcript_name "Gpc2-201"; protein_id "ENSMUSP00000014089.8"; transcript_support_level "5"; mgi_id "MGI:1919201"; tag "basic"; havana_gene "OTTMUSG00000022763.1"; havana_transcript "OTTMUST00000054770.1";
chr5	HAVANA	exon	138276477	138276799	.	-	.	gene_id "ENSMUSG00000029510.16"; transcript_id "ENSMUST00000014089.9"; exon_number "7"; exon_id "ENSMUSE00001351896.2"; gene_type "protein_coding"; gene_name "Gpc2"; transcript_type "protein_coding"; transcript_name "Gpc2-201"; protein_id "ENSMUSP00000014089.8"; transcript_support_level "5"; mgi_id "MGI:1919201"; tag "basic"; havana_gene "OTTMUSG00000022763.1"; havana_transcript "OTTMUST00000054770.1";
chr5	HAVANA	CDS	138276477	138276799	.	-	.	gene_id "ENSMUSG00000029510.16"; transcript_id "ENSMUST00000014089.9"; exon_number "8"; exon_id "ENSMUSE00001351896.2"; gene_type "protein_coding"; gene_name "Gpc2"; transcript_type "protein_coding"; transcript_name "Gpc2-201"; protein_id "ENSMUSP00000014089.8"; transcript_support_level "5"; mgi_id "MGI:1919201"; tag "basic"; havana_gene "OTTMUSG00000022763.1"; havana_transcript "OTTMUST00000054770.1";
chr5	HAVANA	exon	138275669	138275749	.	-	.	gene_id "ENSMUSG00000029510.16"; transcript_id "ENSMUST00000014089.9"; exon_number "9"; exon_id "ENSMUSE00001247273.2"; gene_type "protein_coding"; gene_name "Gpc2"; transcript_type "protein_coding"; transcript_name "Gpc2-201"; protein_id "ENSMUSP00000014089.8"; transcript_support_level "5"; mgi_id "MGI:1919201"; tag "basic"; havana_gene "OTTMUSG00000022763.1"; havana_transcript "OTTMUST00000054770.1";
chr5	HAVANA	CDS	138275669	138275749	.	-	.	gene_id "ENSMUSG00000029510.16"; transcript_id "ENSMUST00000014089.9"; exon_number "10"; exon_id "ENSMUSE00001247273.2"; gene_type "protein_coding"; gene_name "Gpc2"; transcript_type "protein_coding"; transcript_name "Gpc2-201"; protein_id "ENSMUSP00000014089.8"; transcript_support_level "5"; mgi_id "MGI:1919201"; tag "basic"; havana_gene "OTTMUSG00000022763.1"; havana_transcript "OTTMUST00000054770.1";
chr5	HAVANA	exon	138274846	138275008	.	-	.	gene_id "ENSMUSG00000029510.16"; transcript_id "ENSMUST00000014089.9"; exon_number "11"; exon_id "ENSMUSE00001168133.2"; gene_type "protein_coding"; gene_name "Gpc2"; transcript_type "protein_coding"; transcript_name "Gpc2-201"; protein_id "ENSMUSP00000014089.8"; transcript_support_level "5"; mgi_id "MGI:1919201"; tag "basic"; havana_gene "OTTMUSG00000022763.1"; havana_transcript "OTTMUST00000054770.1";
chr5	HAVANA	CDS	138274846	138275008	.	-	.	gene_id "ENSMUSG00000029510.16"; transcript_id "ENSMUST00000014089.9"; exon_number "12"; exon_id "ENSMUSE00001168133.2"; gene_type "protein_coding"; gene_name "Gpc2"; transcript_type "protein_coding"; transcript_name "Gpc2-201"; protein_id "ENSMUSP00000014089.8"; transcript_support_level "5"; mgi_id "MGI:1919201"; tag "basic"; havana_gene "OTTMUSG00000022763.1"; havana_transcript "OTTMUST00000054770.1";
chr5	HAVANA	exon	138274470	138274600	.	-	.	gene_id "ENSMUSG00000029510.16"; transcript_id "ENSMUST00000014089.9"; exon_number "13"; exon_id "ENSMUSE00001265392.2"; gene_type "protein_coding"; gene_name "Gpc2"; transcript_type "protein_coding"; transcript_name "Gpc2-201"; protein_id "ENSMUSP00000014089.8"; transcript_support_level "5"; mgi_id "MGI:1919201"; tag "basic"; havana_gene "OTTMUSG00000022763.1"; havana_transcript "OTTMUST00000054770.1";
chr5	HAVANA	CDS	138274470	138274600	.	-	.	gene_id "ENSMUSG00000029510.16"; transcript_id "ENSMUST00000014089.9"; exon_number "14"; exon_id "ENSMUSE00001265392.2"; gene_type "protein_coding"; gene_name "Gpc2"; transcript_type "protein_coding"; transcript_name "Gpc2-201"; protein_id "ENSMUSP00000014089.8"; transcript_support_level "5"; mgi_id "MGI:1919201"; tag "basic"; havana_gene "OTTMUSG00000022763.1"; havana_transcript "OTTMUST00000054770.1";
chr5	HAVANA	exon	138274191	138274337	.	-	.	gene_id "ENSMUSG00000029510.16"; transcript_id "ENSMUST00000014089.9"; exon_number "15"; exon_id "ENSMUSE00001259278.2"; gene_type "protein_coding"; gene_name "Gpc2"; transcript_type "protein_coding"; transcript_name "Gpc2-201"; protein_id "ENSMUSP00000014089.8"; transcript_support_level "5"; mgi_id "MGI:1919201"; tag "basic"; havana_gene "OTTMUSG00000022763.1"; havana_transcript "OTTMUST00000054770.1";
chr5	HAVANA	CDS	138274191	138274337	.	-	.	gene_id "ENSMUSG00000029510.16"; transcript_id "ENSMUST00000014089.9"; exon_number "16"; exon_id "ENSMUSE00001259278.2"; gene_type "protein_coding"; gene_name "Gpc2"; transcript_type "protein_coding"; transcript_name "Gpc2-201"; protein_id "ENSMUSP00000014089.8"; transcript_support_level "5"; mgi_id "MGI:1919201"; tag "basic"; havana_gene "OTTMUSG00000022763.1"; havana_transcript "OTTMUST00000054770.1";
chr5	HAVANA	exon	138273969	138274108	.	-	.	gene_id "ENSMUSG00000029510.16"; transcript_id "ENSMUST00000014089.9"; exon_number "17"; exon_id "ENSMUSE00001348178.2"; gene_type "protein_coding"; gene_name "Gpc2"; transcript_type "protein_coding"; transcript_name "Gpc2-201"; protein_id "ENSMUSP00000014089.8"; transcript_support_level "5"; mgi_id "MGI:1919201"; tag "basic"; havana_gene "OTTMUSG00000022763.1"; havana_transcript "OTTMUST00000054770.1";
chr5	HAVANA	CDS	138273969	138274108	.	-	.	gene_id "ENSMUSG00000029510.16"; transcript_id "ENSMUST00000014089.9"; exon_number "18"; exon_id "ENSMUSE00001348178.2"; gene_type "protein_coding"; gene_name "Gpc2"; transcript_type "protein_coding"; transcript_name "Gpc2-201"; protein_id "ENSMUSP00000014089.8"; transcript_support_level "5"; mgi_id "MGI:1919201"; tag "basic"; havana_gene "OTTMUSG00000022763.1"; havana_transcript "OTTMUST00000054770.1";
chr5	HAVANA	exon	138273744	138273886	.	-	.	gene_id "ENSMUSG00000029510.16"; transcript_id "ENSMUST00000014089.9"; exon_number "19"; exon_id "ENSMUSE00000856567.2"; gene_type "protein_coding"; gene_name "Gpc2"; transcript_type "protein_coding"; transcript_name "Gpc2-201"; protein_id "ENSMUSP00000014089.8"; transcript_support_level "5"; mgi_id "MGI:1919201"; tag "basic"; havana_gene "OTTMUSG00000022763.1"; havana_transcript "OTTMUST00000054770.1";
chr5	HAVANA	CDS	138273744	138273886	.	-	.	gene_id "ENSMUSG00000029510.16"; transcript_id "ENSMUST00000014089.9"; exon_number "20"; exon_id "ENSMUSE00000856567.2"; gene_type "protein_coding"; gene_name "Gpc2"; transcript_type "protein_coding"; transcript_name "Gpc2-201"; protein_id "ENSMUSP00000014089.8"; transcript_support_level "5"; mgi_id "MGI:1919201"; tag "basic"; havana_gene "OTTMUSG00000022763.1"; havana_transcript "OTTMUST00000054770.1";
chr5	HAVANA	CDS	138272575	138272831	.	-	.	gene_id "ENSMUSG00000029510.16"; transcript_id "ENSMUST00000014089.9"; exon_number "21"; exon_id "chr5.6457";
chr5	HAVANA	stop_codon	138272572	138272574	.	-	.	gene_id "ENSMUSG00000029510.16"; transcript_id "ENSMUST00000014089.9"; exon_number "22"; exon_id "chr5.6458";
chr5	HAVANA	exon	138271922	138272831	.	-	.	gene_id "ENSMUSG00000029510.16"; transcript_id "ENSMUST00000014089.9"; exon_number "23"; exon_id "ENSMUSE00000860635.2"; gene_type "protein_coding"; gene_name "Gpc2"; transcript_type "protein_coding"; transcript_name "Gpc2-201"; protein_id "ENSMUSP00000014089.8"; transcript_support_level "5"; mgi_id "MGI:1919201"; tag "basic"; havana_gene "OTTMUSG00000022763.1"; havana_transcript "OTTMUST00000054770.1";
chr5	HAVANA	UTR	138271922	138272574	.	-	.	gene_id "ENSMUSG00000029510.16"; transcript_id "ENSMUST00000014089.9"; exon_number "24"; exon_id "6461";
chr5	HAVANA	transcript	138271919	138278247	.	-	.	gene_id "ENSMUSG00000029510.16"; transcript_id "ENSMUST00000162909.8"; exons "6"; gene_type "protein_coding"; gene_name "Gpc2"; transcript_type "retained_intron"; transcript_name "Gpc2-207"; transcript_support_level "1"; mgi_id "MGI:1919201"; havana_gene "OTTMUSG00000022763.1"; havana_transcript "OTTMUST00000054769.1";
chr5	HAVANA	exon	138277101	138278247	.	-	.	gene_id "ENSMUSG00000029510.16"; transcript_id "ENSMUST00000162909.8"; exon_number "1"; exon_id "ENSMUSE00000870447.2"; gene_type "protein_coding"; gene_name "Gpc2"; transcript_type "retained_intron"; transcript_name "Gpc2-207"; transcript_support_level "1"; mgi_id "MGI:1919201"; havana_gene "OTTMUSG00000022763.1"; havana_transcript "OTTMUST00000054769.1";
chr5	HAVANA	exon	138276477	138276799	.	-	.	gene_id "ENSMUSG00000029510.16"; transcript_id "ENSMUST00000162909.8"; exon_number "2"; exon_id "ENSMUSE00001351896.2"; gene_type "protein_coding"; gene_name "Gpc2"; transcript_type "retained_intron"; transcript_name "Gpc2-207"; transcript_support_level "1"; mgi_id "MGI:1919201"; havana_gene "OTTMUSG00000022763.1"; havana_transcript "OTTMUST00000054769.1";
chr5	HAVANA	exon	138274191	138275749	.	-	.	gene_id "ENSMUSG00000029510.16"; transcript_id "ENSMUST00000162909.8"; exon_number "3"; exon_id "ENSMUSE00000853233.2"; gene_type "protein_coding"; gene_name "Gpc2"; transcript_type "retained_intron"; transcript_name "Gpc2-207"; transcript_support_level "1"; mgi_id "MGI:1919201"; havana_gene "OTTMUSG00000022763.1"; havana_transcript "OTTMUST00000054769.1";
chr5	HAVANA	exon	138273969	138274108	.	-	.	gene_id "ENSMUSG00000029510.16"; transcript_id "ENSMUST00000162909.8"; exon_number "4"; exon_id "ENSMUSE00001348178.2"; gene_type "protein_coding"; gene_name "Gpc2"; transcript_type "retained_intron"; transcript_name "Gpc2-207"; transcript_support_level "1"; mgi_id "MGI:1919201"; havana_gene "OTTMUSG00000022763.1"; havana_transcript "OTTMUST00000054769.1";
chr5	HAVANA	exon	138273717	138273886	.	-	.	gene_id "ENSMUSG00000029510.16"; transcript_id "ENSMUST00000162909.8"; exon_number "5"; exon_id "ENSMUSE00001352800.2"; gene_type "protein_coding"; gene_name "Gpc2"; transcript_type "retained_intron"; transcript_name "Gpc2-207"; transcript_support_level "1"; mgi_id "MGI:1919201"; havana_gene "OTTMUSG00000022763.1"; havana_transcript "OTTMUST00000054769.1";
chr5	HAVANA	exon	138271919	138272831	.	-	.	gene_id "ENSMUSG00000029510.16"; transcript_id "ENSMUST00000162909.8"; exon_number "6"; exon_id "ENSMUSE00000860983.2"; gene_type "protein_coding"; gene_name "Gpc2"; transcript_type "retained_intron"; transcript_name "Gpc2-207"; transcript_support_level "1"; mgi_id "MGI:1919201"; havana_gene "OTTMUSG00000022763.1"; havana_transcript "OTTMUST00000054769.1";
chr5	HAVANA	gene	138278502	138310655	.	+	.	gene_id "ENSMUSG00000036928.15"; transcripts "1"; gene_type "protein_coding"; gene_name "Stag3"; mgi_id "MGI:1355311"; havana_gene "OTTMUSG00000030509.1";
chr5	HAVANA	transcript	138278788	138310655	.	+	.	gene_id "ENSMUSG00000036928.15"; transcript_id "ENSMUST00000048028.15"; exons "34"; gene_type "protein_coding"; gene_name "Stag3"; transcript_type "protein_coding"; transcript_name "Stag3-201"; protein_id "ENSMUSP00000040945.9"; transcript_support_level "1"; mgi_id "MGI:1355311"; tag "basic"; ccdsid "CCDS39344.1"; havana_gene "OTTMUSG00000030509.1"; havana_transcript "OTTMUST00000075547.1";
chr5	HAVANA	UTR	138278788	138278916	.	+	.	gene_id "ENSMUSG00000036928.15"; transcript_id "ENSMUST00000048028.15"; exon_number "1"; exon_id "ENSMUSE00000865144.2"; gene_type "protein_coding"; gene_name "Stag3"; transcript_type "protein_coding"; transcript_name "Stag3-201"; protein_id "ENSMUSP00000040945.9"; transcript_support_level "1"; mgi_id "MGI:1355311"; tag "basic"; ccdsid "CCDS39344.1"; havana_gene "OTTMUSG00000030509.1"; havana_transcript "OTTMUST00000075547.1";
chr5	HAVANA	exon	138278788	138278916	.	+	.	gene_id "ENSMUSG00000036928.15"; transcript_id "ENSMUST00000048028.15"; exon_number "2"; exon_id "ENSMUSE00000865144.2"; gene_type "protein_coding"; gene_name "Stag3"; transcript_type "protein_coding"; transcript_name "Stag3-201"; protein_id "ENSMUSP00000040945.9"; transcript_support_level "1"; mgi_id "MGI:1355311"; tag "basic"; ccdsid "CCDS39344.1"; havana_gene "OTTMUSG00000030509.1"; havana_transcript "OTTMUST00000075547.1";
chr5	HAVANA	UTR	138280127	138280136	.	+	.	gene_id "ENSMUSG00000036928.15"; transcript_id "ENSMUST00000048028.15"; exon_number "3"; exon_id "6462";
chr5	HAVANA	exon	138280127	138280300	.	+	.	gene_id "ENSMUSG00000036928.15"; transcript_id "ENSMUST00000048028.15"; exon_number "4"; exon_id "ENSMUSE00001253588.2"; gene_type "protein_coding"; gene_name "Stag3"; transcript_type "protein_coding"; transcript_name "Stag3-201"; protein_id "ENSMUSP00000040945.9"; transcript_support_level "1"; mgi_id "MGI:1355311"; tag "basic"; ccdsid "CCDS39344.1"; havana_gene "OTTMUSG00000030509.1"; havana_transcript "OTTMUST00000075547.1";
chr5	HAVANA	start_codon	138280137	138280139	.	+	.	gene_id "ENSMUSG00000036928.15"; transcript_id "ENSMUST00000048028.15"; exon_number "5"; exon_id "6463";
chr5	HAVANA	CDS	138280137	138280300	.	+	.	gene_id "ENSMUSG00000036928.15"; transcript_id "ENSMUST00000048028.15"; exon_number "6"; exon_id "6464";
chr5	HAVANA	CDS	138280881	138280977	.	+	.	gene_id "ENSMUSG00000036928.15"; transcript_id "ENSMUST00000048028.15"; exon_number "7"; exon_id "ENSMUSE00001212862.2"; gene_type "protein_coding"; gene_name "Stag3"; transcript_type "protein_coding"; transcript_name "Stag3-201"; protein_id "ENSMUSP00000040945.9"; transcript_support_level "1"; mgi_id "MGI:1355311"; tag "basic"; ccdsid "CCDS39344.1"; havana_gene "OTTMUSG00000030509.1"; havana_transcript "OTTMUST00000075547.1";
chr5	HAVANA	exon	138280881	138280977	.	+	.	gene_id "ENSMUSG00000036928.15"; transcript_id "ENSMUST00000048028.15"; exon_number "8"; exon_id "ENSMUSE00001212862.2"; gene_type "protein_coding"; gene_name "Stag3"; transcript_type "protein_coding"; transcript_name "Stag3-201"; protein_id "ENSMUSP00000040945.9"; transcript_support_level "1"; mgi_id "MGI:1355311"; tag "basic"; ccdsid "CCDS39344.1"; havana_gene "OTTMUSG00000030509.1"; havana_transcript "OTTMUST00000075547.1";
chr5	HAVANA	CDS	138281295	138281414	.	+	.	gene_id "ENSMUSG00000036928.15"; transcript_id "ENSMUST00000048028.15"; exon_number "9"; exon_id "ENSMUSE00001261237.2"; gene_type "protein_coding"; gene_name "Stag3"; transcript_type "protein_coding"; transcript_name "Stag3-201"; protein_id "ENSMUSP00000040945.9"; transcript_support_level "1"; mgi_id "MGI:1355311"; tag "basic"; ccdsid "CCDS39344.1"; havana_gene "OTTMUSG00000030509.1"; havana_transcript "OTTMUST00000075547.1";
chr5	HAVANA	exon	138281295	138281414	.	+	.	gene_id "ENSMUSG00000036928.15"; transcript_id "ENSMUST00000048028.15"; exon_number "10"; exon_id "ENSMUSE00001261237.2"; gene_type "protein_coding"; gene_name "Stag3"; transcript_type "protein_coding"; transcript_name "Stag3-201"; protein_id "ENSMUSP00000040945.9"; transcript_support_level "1"; mgi_id "MGI:1355311"; tag "basic"; ccdsid "CCDS39344.1"; havana_gene "OTTMUSG00000030509.1"; havana_transcript "OTTMUST00000075547.1";
chr5	HAVANA	CDS	138287458	138287554	.	+	.	gene_id "ENSMUSG00000036928.15"; transcript_id "ENSMUST00000048028.15"; exon_number "11"; exon_id "ENSMUSE00001275905.2"; gene_type "protein_coding"; gene_name "Stag3"; transcript_type "protein_coding"; transcript_name "Stag3-201"; protein_id "ENSMUSP00000040945.9"; transcript_support_level "1"; mgi_id "MGI:1355311"; tag "basic"; ccdsid "CCDS39344.1"; havana_gene "OTTMUSG00000030509.1"; havana_transcript "OTTMUST00000075547.1";
chr5	HAVANA	exon	138287458	138287554	.	+	.	gene_id "ENSMUSG00000036928.15"; transcript_id "ENSMUST00000048028.15"; exon_number "12"; exon_id "ENSMUSE00001275905.2"; gene_type "protein_coding"; gene_name "Stag3"; transcript_type "protein_coding"; transcript_name "Stag3-201"; protein_id "ENSMUSP00000040945.9"; transcript_support_level "1"; mgi_id "MGI:1355311"; tag "basic"; ccdsid "CCDS39344.1"; havana_gene "OTTMUSG00000030509.1"; havana_transcript "OTTMUST00000075547.1";
chr5	HAVANA	CDS	138288453	138288529	.	+	.	gene_id "ENSMUSG00000036928.15"; transcript_id "ENSMUST00000048028.15"; exon_number "13"; exon_id "ENSMUSE00001227630.2"; gene_type "protein_coding"; gene_name "Stag3"; transcript_type "protein_coding"; transcript_name "Stag3-201"; protein_id "ENSMUSP00000040945.9"; transcript_support_level "1"; mgi_id "MGI:1355311"; tag "basic"; ccdsid "CCDS39344.1"; havana_gene "OTTMUSG00000030509.1"; havana_transcript "OTTMUST00000075547.1";
chr5	HAVANA	exon	138288453	138288529	.	+	.	gene_id "ENSMUSG00000036928.15"; transcript_id "ENSMUST00000048028.15"; exon_number "14"; exon_id "ENSMUSE00001227630.2"; gene_type "protein_coding"; gene_name "Stag3"; transcript_type "protein_coding"; transcript_name "Stag3-201"; protein_id "ENSMUSP00000040945.9"; transcript_support_level "1"; mgi_id "MGI:1355311"; tag "basic"; ccdsid "CCDS39344.1"; havana_gene "OTTMUSG00000030509.1"; havana_transcript "OTTMUST00000075547.1";
chr5	HAVANA	CDS	138288971	138289175	.	+	.	gene_id "ENSMUSG00000036928.15"; transcript_id "ENSMUST00000048028.15"; exon_number "15"; exon_id "ENSMUSE00001286897.2"; gene_type "protein_coding"; gene_name "Stag3"; transcript_type "protein_coding"; transcript_name "Stag3-201"; protein_id "ENSMUSP00000040945.9"; transcript_support_level "1"; mgi_id "MGI:1355311"; tag "basic"; ccdsid "CCDS39344.1"; havana_gene "OTTMUSG00000030509.1"; havana_transcript "OTTMUST00000075547.1";
chr5	HAVANA	exon	138288971	138289175	.	+	.	gene_id "ENSMUSG00000036928.15"; transcript_id "ENSMUST00000048028.15"; exon_number "16"; exon_id "ENSMUSE00001286897.2"; gene_type "protein_coding"; gene_name "Stag3"; transcript_type "protein_coding"; transcript_name "Stag3-201"; protein_id "ENSMUSP00000040945.9"; transcript_support_level "1"; mgi_id "MGI:1355311"; tag "basic"; ccdsid "CCDS39344.1"; havana_gene "OTTMUSG00000030509.1"; havana_transcript "OTTMUST00000075547.1";
chr5	HAVANA	CDS	138289592	138289743	.	+	.	gene_id "ENSMUSG00000036928.15"; transcript_id "ENSMUST00000048028.15"; exon_number "17"; exon_id "ENSMUSE00001250062.2"; gene_type "protein_coding"; gene_name "Stag3"; transcript_type "protein_coding"; transcript_name "Stag3-201"; protein_id "ENSMUSP00000040945.9"; transcript_support_level "1"; mgi_id "MGI:1355311"; tag "basic"; ccdsid "CCDS39344.1"; havana_gene "OTTMUSG00000030509.1"; havana_transcript "OTTMUST00000075547.1";
chr5	HAVANA	exon	138289592	138289743	.	+	.	gene_id "ENSMUSG00000036928.15"; transcript_id "ENSMUST00000048028.15"; exon_number "18"; exon_id "ENSMUSE00001250062.2"; gene_type "protein_coding"; gene_name "Stag3"; transcript_type "protein_coding"; transcript_name "Stag3-201"; protein_id "ENSMUSP00000040945.9"; transcript_support_level "1"; mgi_id "MGI:1355311"; tag "basic"; ccdsid "CCDS39344.1"; havana_gene "OTTMUSG00000030509.1"; havana_transcript "OTTMUST00000075547.1";
chr5	HAVANA	CDS	138294096	138294169	.	+	.	gene_id "ENSMUSG00000036928.15"; transcript_id "ENSMUST00000048028.15"; exon_number "19"; exon_id "ENSMUSE00001211850.2"; gene_type "protein_coding"; gene_name "Stag3"; transcript_type "protein_coding"; transcript_name "Stag3-201"; protein_id "ENSMUSP00000040945.9"; transcript_support_level "1"; mgi_id "MGI:1355311"; tag "basic"; ccdsid "CCDS39344.1"; havana_gene "OTTMUSG00000030509.1"; havana_transcript "OTTMUST00000075547.1";
chr5	HAVANA	exon	138294096	138294169	.	+	.	gene_id "ENSMUSG00000036928.15"; transcript_id "ENSMUST00000048028.15"; exon_number "20"; exon_id "ENSMUSE00001211850.2"; gene_type "protein_coding"; gene_name "Stag3"; transcript_type "protein_coding"; transcript_name "Stag3-201"; protein_id "ENSMUSP00000040945.9"; transcript_support_level "1"; mgi_id "MGI:1355311"; tag "basic"; ccdsid "CCDS39344.1"; havana_gene "OTTMUSG00000030509.1"; havana_transcript "OTTMUST00000075547.1";
chr5	HAVANA	CDS	138294964	138295087	.	+	.	gene_id "ENSMUSG00000036928.15"; transcript_id "ENSMUST00000048028.15"; exon_number "21"; exon_id "ENSMUSE00001212162.2"; gene_type "protein_coding"; gene_name "Stag3"; transcript_type "protein_coding"; transcript_name "Stag3-201"; protein_id "ENSMUSP00000040945.9"; transcript_support_level "1"; mgi_id "MGI:1355311"; tag "basic"; ccdsid "CCDS39344.1"; havana_gene "OTTMUSG00000030509.1"; havana_transcript "OTTMUST00000075547.1";
chr5	HAVANA	exon	138294964	138295087	.	+	.	gene_id "ENSMUSG00000036928.15"; transcript_id "ENSMUST00000048028.15"; exon_number "22"; exon_id "ENSMUSE00001212162.2"; gene_type "protein_coding"; gene_name "Stag3"; transcript_type "protein_coding"; transcript_name "Stag3-201"; protein_id "ENSMUSP00000040945.9"; transcript_support_level "1"; mgi_id "MGI:1355311"; tag "basic"; ccdsid "CCDS39344.1"; havana_gene "OTTMUSG00000030509.1"; havana_transcript "OTTMUST00000075547.1";
chr5	HAVANA	CDS	138295589	138295687	.	+	.	gene_id "ENSMUSG00000036928.15"; transcript_id "ENSMUST00000048028.15"; exon_number "23"; exon_id "ENSMUSE00001212727.2"; gene_type "protein_coding"; gene_name "Stag3"; transcript_type "protein_coding"; transcript_name "Stag3-201"; protein_id "ENSMUSP00000040945.9"; transcript_support_level "1"; mgi_id "MGI:1355311"; tag "basic"; ccdsid "CCDS39344.1"; havana_gene "OTTMUSG00000030509.1"; havana_transcript "OTTMUST00000075547.1";
chr5	HAVANA	exon	138295589	138295687	.	+	.	gene_id "ENSMUSG00000036928.15"; transcript_id "ENSMUST00000048028.15"; exon_number "24"; exon_id "ENSMUSE00001212727.2"; gene_type "protein_coding"; gene_name "Stag3"; transcript_type "protein_coding"; transcript_name "Stag3-201"; protein_id "ENSMUSP00000040945.9"; transcript_support_level "1"; mgi_id "MGI:1355311"; tag "basic"; ccdsid "CCDS39344.1"; havana_gene "OTTMUSG00000030509.1"; havana_transcript "OTTMUST00000075547.1";
chr5	HAVANA	CDS	138295885	138295964	.	+	.	gene_id "ENSMUSG00000036928.15"; transcript_id "ENSMUST00000048028.15"; exon_number "25"; exon_id "ENSMUSE00001205510.2"; gene_type "protein_coding"; gene_name "Stag3"; transcript_type "protein_coding"; transcript_name "Stag3-201"; protein_id "ENSMUSP00000040945.9"; transcript_support_level "1"; mgi_id "MGI:1355311"; tag "basic"; ccdsid "CCDS39344.1"; havana_gene "OTTMUSG00000030509.1"; havana_transcript "OTTMUST00000075547.1";
chr5	HAVANA	exon	138295885	138295964	.	+	.	gene_id "ENSMUSG00000036928.15"; transcript_id "ENSMUST00000048028.15"; exon_number "26"; exon_id "ENSMUSE00001205510.2"; gene_type "protein_coding"; gene_name "Stag3"; transcript_type "protein_coding"; transcript_name "Stag3-201"; protein_id "ENSMUSP00000040945.9"; transcript_support_level "1"; mgi_id "MGI:1355311"; tag "basic"; ccdsid "CCDS39344.1"; havana_gene "OTTMUSG00000030509.1"; havana_transcript "OTTMUST00000075547.1";
chr5	HAVANA	CDS	138296228	138296335	.	+	.	gene_id "ENSMUSG00000036928.15"; transcript_id "ENSMUST00000048028.15"; exon_number "27"; exon_id "ENSMUSE00001280425.2"; gene_type "protein_coding"; gene_name "Stag3"; transcript_type "protein_coding"; transcript_name "Stag3-201"; protein_id "ENSMUSP00000040945.9"; transcript_support_level "1"; mgi_id "MGI:1355311"; tag "basic"; ccdsid "CCDS39344.1"; havana_gene "OTTMUSG00000030509.1"; havana_transcript "OTTMUST00000075547.1";
chr5	HAVANA	exon	138296228	138296335	.	+	.	gene_id "ENSMUSG00000036928.15"; transcript_id "ENSMUST00000048028.15"; exon_number "28"; exon_id "ENSMUSE00001280425.2"; gene_type "protein_coding"; gene_name "Stag3"; transcript_type "protein_coding"; transcript_name "Stag3-201"; protein_id "ENSMUSP00000040945.9"; transcript_support_level "1"; mgi_id "MGI:1355311"; tag "basic"; ccdsid "CCDS39344.1"; havana_gene "OTTMUSG00000030509.1"; havana_transcript "OTTMUST00000075547.1";
chr5	HAVANA	CDS	138296541	138296655	.	+	.	gene_id "ENSMUSG00000036928.15"; transcript_id "ENSMUST00000048028.15"; exon_number "29"; exon_id "ENSMUSE00001249583.2"; gene_type "protein_coding"; gene_name "Stag3"; transcript_type "protein_coding"; transcript_name "Stag3-201"; protein_id "ENSMUSP00000040945.9"; transcript_support_level "1"; mgi_id "MGI:1355311"; tag "basic"; ccdsid "CCDS39344.1"; havana_gene "OTTMUSG00000030509.1"; havana_transcript "OTTMUST00000075547.1";
chr5	HAVANA	exon	138296541	138296655	.	+	.	gene_id "ENSMUSG00000036928.15"; transcript_id "ENSMUST00000048028.15"; exon_number "30"; exon_id "ENSMUSE00001249583.2"; gene_type "protein_coding"; gene_name "Stag3"; transcript_type "protein_coding"; transcript_name "Stag3-201"; protein_id "ENSMUSP00000040945.9"; transcript_support_level "1"; mgi_id "MGI:1355311"; tag "basic"; ccdsid "CCDS39344.1"; havana_gene "OTTMUSG00000030509.1"; havana_transcript "OTTMUST00000075547.1";
chr5	HAVANA	CDS	138296779	138296884	.	+	.	gene_id "ENSMUSG00000036928.15"; transcript_id "ENSMUST00000048028.15"; exon_number "31"; exon_id "ENSMUSE00001276528.2"; gene_type "protein_coding"; gene_name "Stag3"; transcript_type "protein_coding"; transcript_name "Stag3-201"; protein_id "ENSMUSP00000040945.9"; transcript_support_level "1"; mgi_id "MGI:1355311"; tag "basic"; ccdsid "CCDS39344.1"; havana_gene "OTTMUSG00000030509.1"; havana_transcript "OTTMUST00000075547.1";
chr5	HAVANA	exon	138296779	138296884	.	+	.	gene_id "ENSMUSG00000036928.15"; transcript_id "ENSMUST00000048028.15"; exon_number "32"; exon_id "ENSMUSE00001276528.2"; gene_type "protein_coding"; gene_name "Stag3"; transcript_type "protein_coding"; transcript_name "Stag3-201"; protein_id "ENSMUSP00000040945.9"; transcript_support_level "1"; mgi_id "MGI:1355311"; tag "basic"; ccdsid "CCDS39344.1"; havana_gene "OTTMUSG00000030509.1"; havana_transcript "OTTMUST00000075547.1";
chr5	HAVANA	CDS	138297070	138297173	.	+	.	gene_id "ENSMUSG00000036928.15"; transcript_id "ENSMUST00000048028.15"; exon_number "33"; exon_id "ENSMUSE00001280046.2"; gene_type "protein_coding"; gene_name "Stag3"; transcript_type "protein_coding"; transcript_name "Stag3-201"; protein_id "ENSMUSP00000040945.9"; transcript_support_level "1"; mgi_id "MGI:1355311"; tag "basic"; ccdsid "CCDS39344.1"; havana_gene "OTTMUSG00000030509.1"; havana_transcript "OTTMUST00000075547.1";
chr5	HAVANA	exon	138297070	138297173	.	+	.	gene_id "ENSMUSG00000036928.15"; transcript_id "ENSMUST00000048028.15"; exon_number "34"; exon_id "ENSMUSE00001280046.2"; gene_type "protein_coding"; gene_name "Stag3"; transcript_type "protein_coding"; transcript_name "Stag3-201"; protein_id "ENSMUSP00000040945.9"; transcript_support_level "1"; mgi_id "MGI:1355311"; tag "basic"; ccdsid "CCDS39344.1"; havana_gene "OTTMUSG00000030509.1"; havana_transcript "OTTMUST00000075547.1";
chr5	HAVANA	CDS	138297393	138297485	.	+	.	gene_id "ENSMUSG00000036928.15"; transcript_id "ENSMUST00000048028.15"; exon_number "35"; exon_id "ENSMUSE00001231308.2"; gene_type "protein_coding"; gene_name "Stag3"; transcript_type "protein_coding"; transcript_name "Stag3-201"; protein_id "ENSMUSP00000040945.9"; transcript_support_level "1"; mgi_id "MGI:1355311"; tag "basic"; ccdsid "CCDS39344.1"; havana_gene "OTTMUSG00000030509.1"; havana_transcript "OTTMUST00000075547.1";
chr5	HAVANA	exon	138297393	138297485	.	+	.	gene_id "ENSMUSG00000036928.15"; transcript_id "ENSMUST00000048028.15"; exon_number "36"; exon_id "ENSMUSE00001231308.2"; gene_type "protein_coding"; gene_name "Stag3"; transcript_type "protein_coding"; transcript_name "Stag3-201"; protein_id "ENSMUSP00000040945.9"; transcript_support_level "1"; mgi_id "MGI:1355311"; tag "basic"; ccdsid "CCDS39344.1"; havana_gene "OTTMUSG00000030509.1"; havana_transcript "OTTMUST00000075547.1";
chr5	HAVANA	CDS	138297601	138297690	.	+	.	gene_id "ENSMUSG00000036928.15"; transcript_id "ENSMUST00000048028.15"; exon_number "37"; exon_id "ENSMUSE00001282829.2"; gene_type "protein_coding"; gene_name "Stag3"; transcript_type "protein_coding"; transcript_name "Stag3-201"; protein_id "ENSMUSP00000040945.9"; transcript_support_level "1"; mgi_id "MGI:1355311"; tag "basic"; ccdsid "CCDS39344.1"; havana_gene "OTTMUSG00000030509.1"; havana_transcript "OTTMUST00000075547.1";
chr5	HAVANA	exon	138297601	138297690	.	+	.	gene_id "ENSMUSG00000036928.15"; transcript_id "ENSMUST00000048028.15"; exon_number "38"; exon_id "ENSMUSE00001282829.2"; gene_type "protein_coding"; gene_name "Stag3"; transcript_type "protein_coding"; transcript_name "Stag3-201"; protein_id "ENSMUSP00000040945.9"; transcript_support_level "1"; mgi_id "MGI:1355311"; tag "basic"; ccdsid "CCDS39344.1"; havana_gene "OTTMUSG00000030509.1"; havana_transcript "OTTMUST00000075547.1";
chr5	HAVANA	CDS	138297915	138298115	.	+	.	gene_id "ENSMUSG00000036928.15"; transcript_id "ENSMUST00000048028.15"; exon_number "39"; exon_id "ENSMUSE00001250691.2"; gene_type "protein_coding"; gene_name "Stag3"; transcript_type "protein_coding"; transcript_name "Stag3-201"; protein_id "ENSMUSP00000040945.9"; transcript_support_level "1"; mgi_id "MGI:1355311"; tag "basic"; ccdsid "CCDS39344.1"; havana_gene "OTTMUSG00000030509.1"; havana_transcript "OTTMUST00000075547.1";
chr5	HAVANA	exon	138297915	138298115	.	+	.	gene_id "ENSMUSG00000036928.15"; transcript_id "ENSMUST00000048028.15"; exon_number "40"; exon_id "ENSMUSE00001250691.2"; gene_type "protein_coding"; gene_name "Stag3"; transcript_type "protein_coding"; transcript_name "Stag3-201"; protein_id "ENSMUSP00000040945.9"; transcript_support_level "1"; mgi_id "MGI:1355311"; tag "basic"; ccdsid "CCDS39344.1"; havana_gene "OTTMUSG00000030509.1"; havana_transcript "OTTMUST00000075547.1";
chr5	HAVANA	CDS	138298216	138298286	.	+	.	gene_id "ENSMUSG00000036928.15"; transcript_id "ENSMUST00000048028.15"; exon_number "41"; exon_id "ENSMUSE00001242005.2"; gene_type "protein_coding"; gene_name "Stag3"; transcript_type "protein_coding"; transcript_name "Stag3-201"; protein_id "ENSMUSP00000040945.9"; transcript_support_level "1"; mgi_id "MGI:1355311"; tag "basic"; ccdsid "CCDS39344.1"; havana_gene "OTTMUSG00000030509.1"; havana_transcript "OTTMUST00000075547.1";
chr5	HAVANA	exon	138298216	138298286	.	+	.	gene_id "ENSMUSG00000036928.15"; transcript_id "ENSMUST00000048028.15"; exon_number "42"; exon_id "ENSMUSE00001242005.2"; gene_type "protein_coding"; gene_name "Stag3"; transcript_type "protein_coding"; transcript_name "Stag3-201"; protein_id "ENSMUSP00000040945.9"; transcript_support_level "1"; mgi_id "MGI:1355311"; tag "basic"; ccdsid "CCDS39344.1"; havana_gene "OTTMUSG00000030509.1"; havana_transcript "OTTMUST00000075547.1";
chr5	HAVANA	CDS	138298386	138298473	.	+	.	gene_id "ENSMUSG00000036928.15"; transcript_id "ENSMUST00000048028.15"; exon_number "43"; exon_id "ENSMUSE00001206202.2"; gene_type "protein_coding"; gene_name "Stag3"; transcript_type "protein_coding"; transcript_name "Stag3-201"; protein_id "ENSMUSP00000040945.9"; transcript_support_level "1"; mgi_id "MGI:1355311"; tag "basic"; ccdsid "CCDS39344.1"; havana_gene "OTTMUSG00000030509.1"; havana_transcript "OTTMUST00000075547.1";
chr5	HAVANA	exon	138298386	138298473	.	+	.	gene_id "ENSMUSG00000036928.15"; transcript_id "ENSMUST00000048028.15"; exon_number "44"; exon_id "ENSMUSE00001206202.2"; gene_type "protein_coding"; gene_name "Stag3"; transcript_type "protein_coding"; transcript_name "Stag3-201"; protein_id "ENSMUSP00000040945.9"; transcript_support_level "1"; mgi_id "MGI:1355311"; tag "basic"; ccdsid "CCDS39344.1"; havana_gene "OTTMUSG00000030509.1"; havana_transcript "OTTMUST00000075547.1";
chr5	HAVANA	CDS	138299044	138299121	.	+	.	gene_id "ENSMUSG00000036928.15"; transcript_id "ENSMUST00000048028.15"; exon_number "45"; exon_id "ENSMUSE00001258032.2"; gene_type "protein_coding"; gene_name "Stag3"; transcript_type "protein_coding"; transcript_name "Stag3-201"; protein_id "ENSMUSP00000040945.9"; transcript_support_level "1"; mgi_id "MGI:1355311"; tag "basic"; ccdsid "CCDS39344.1"; havana_gene "OTTMUSG00000030509.1"; havana_transcript "OTTMUST00000075547.1";
chr5	HAVANA	exon	138299044	138299121	.	+	.	gene_id "ENSMUSG00000036928.15"; transcript_id "ENSMUST00000048028.15"; exon_number "46"; exon_id "ENSMUSE00001258032.2"; gene_type "protein_coding"; gene_name "Stag3"; transcript_type "protein_coding"; transcript_name "Stag3-201"; protein_id "ENSMUSP00000040945.9"; transcript_support_level "1"; mgi_id "MGI:1355311"; tag "basic"; ccdsid "CCDS39344.1"; havana_gene "OTTMUSG00000030509.1"; havana_transcript "OTTMUST00000075547.1";
chr5	HAVANA	CDS	138299204	138299296	.	+	.	gene_id "ENSMUSG00000036928.15"; transcript_id "ENSMUST00000048028.15"; exon_number "47"; exon_id "ENSMUSE00001221885.2"; gene_type "protein_coding"; gene_name "Stag3"; transcript_type "protein_coding"; transcript_name "Stag3-201"; protein_id "ENSMUSP00000040945.9"; transcript_support_level "1"; mgi_id "MGI:1355311"; tag "basic"; ccdsid "CCDS39344.1"; havana_gene "OTTMUSG00000030509.1"; havana_transcript "OTTMUST00000075547.1";
chr5	HAVANA	exon	138299204	138299296	.	+	.	gene_id "ENSMUSG00000036928.15"; transcript_id "ENSMUST00000048028.15"; exon_number "48"; exon_id "ENSMUSE00001221885.2"; gene_type "protein_coding"; gene_name "Stag3"; transcript_type "protein_coding"; transcript_name "Stag3-201"; protein_id "ENSMUSP00000040945.9"; transcript_support_level "1"; mgi_id "MGI:1355311"; tag "basic"; ccdsid "CCDS39344.1"; havana_gene "OTTMUSG00000030509.1"; havana_transcript "OTTMUST00000075547.1";
chr5	HAVANA	CDS	138299419	138299587	.	+	.	gene_id "ENSMUSG00000036928.15"; transcript_id "ENSMUST00000048028.15"; exon_number "49"; exon_id "ENSMUSE00001232064.2"; gene_type "protein_coding"; gene_name "Stag3"; transcript_type "protein_coding"; transcript_name "Stag3-201"; protein_id "ENSMUSP00000040945.9"; transcript_support_level "1"; mgi_id "MGI:1355311"; tag "basic"; ccdsid "CCDS39344.1"; havana_gene "OTTMUSG00000030509.1"; havana_transcript "OTTMUST00000075547.1";
chr5	HAVANA	exon	138299419	138299587	.	+	.	gene_id "ENSMUSG00000036928.15"; transcript_id "ENSMUST00000048028.15"; exon_number "50"; exon_id "ENSMUSE00001232064.2"; gene_type "protein_coding"; gene_name "Stag3"; transcript_type "protein_coding"; transcript_name "Stag3-201"; protein_id "ENSMUSP00000040945.9"; transcript_support_level "1"; mgi_id "MGI:1355311"; tag "basic"; ccdsid "CCDS39344.1"; havana_gene "OTTMUSG00000030509.1"; havana_transcript "OTTMUST00000075547.1";
chr5	HAVANA	CDS	138299696	138299832	.	+	.	gene_id "ENSMUSG00000036928.15"; transcript_id "ENSMUST00000048028.15"; exon_number "51"; exon_id "ENSMUSE00001239608.2"; gene_type "protein_coding"; gene_name "Stag3"; transcript_type "protein_coding"; transcript_name "Stag3-201"; protein_id "ENSMUSP00000040945.9"; transcript_support_level "1"; mgi_id "MGI:1355311"; tag "basic"; ccdsid "CCDS39344.1"; havana_gene "OTTMUSG00000030509.1"; havana_transcript "OTTMUST00000075547.1";
chr5	HAVANA	exon	138299696	138299832	.	+	.	gene_id "ENSMUSG00000036928.15"; transcript_id "ENSMUST00000048028.15"; exon_number "52"; exon_id "ENSMUSE00001239608.2"; gene_type "protein_coding"; gene_name "Stag3"; transcript_type "protein_coding"; transcript_name "Stag3-201"; protein_id "ENSMUSP00000040945.9"; transcript_support_level "1"; mgi_id "MGI:1355311"; tag "basic"; ccdsid "CCDS39344.1"; havana_gene "OTTMUSG00000030509.1"; havana_transcript "OTTMUST00000075547.1";
chr5	HAVANA	CDS	138300786	138300887	.	+	.	gene_id "ENSMUSG00000036928.15"; transcript_id "ENSMUST00000048028.15"; exon_number "53"; exon_id "ENSMUSE00001235030.2"; gene_type "protein_coding"; gene_name "Stag3"; transcript_type "protein_coding"; transcript_name "Stag3-201"; protein_id "ENSMUSP00000040945.9"; transcript_support_level "1"; mgi_id "MGI:1355311"; tag "basic"; ccdsid "CCDS39344.1"; havana_gene "OTTMUSG00000030509.1"; havana_transcript "OTTMUST00000075547.1";
chr5	HAVANA	exon	138300786	138300887	.	+	.	gene_id "ENSMUSG00000036928.15"; transcript_id "ENSMUST00000048028.15"; exon_number "54"; exon_id "ENSMUSE00001235030.2"; gene_type "protein_coding"; gene_name "Stag3"; transcript_type "protein_coding"; transcript_name "Stag3-201"; protein_id "ENSMUSP00000040945.9"; transcript_support_level "1"; mgi_id "MGI:1355311"; tag "basic"; ccdsid "CCDS39344.1"; havana_gene "OTTMUSG00000030509.1"; havana_transcript "OTTMUST00000075547.1";
chr5	HAVANA	CDS	138302304	138302452	.	+	.	gene_id "ENSMUSG00000036928.15"; transcript_id "ENSMUST00000048028.15"; exon_number "55"; exon_id "ENSMUSE00001290417.2"; gene_type "protein_coding"; gene_name "Stag3"; transcript_type "protein_coding"; transcript_name "Stag3-201"; protein_id "ENSMUSP00000040945.9"; transcript_support_level "1"; mgi_id "MGI:1355311"; tag "basic"; ccdsid "CCDS39344.1"; havana_gene "OTTMUSG00000030509.1"; havana_transcript "OTTMUST00000075547.1";
chr5	HAVANA	exon	138302304	138302452	.	+	.	gene_id "ENSMUSG00000036928.15"; transcript_id "ENSMUST00000048028.15"; exon_number "56"; exon_id "ENSMUSE00001290417.2"; gene_type "protein_coding"; gene_name "Stag3"; transcript_type "protein_coding"; transcript_name "Stag3-201"; protein_id "ENSMUSP00000040945.9"; transcript_support_level "1"; mgi_id "MGI:1355311"; tag "basic"; ccdsid "CCDS39344.1"; havana_gene "OTTMUSG00000030509.1"; havana_transcript "OTTMUST00000075547.1";
chr5	HAVANA	CDS	138302636	138302764	.	+	.	gene_id "ENSMUSG00000036928.15"; transcript_id "ENSMUST00000048028.15"; exon_number "57"; exon_id "ENSMUSE00001237230.2"; gene_type "protein_coding"; gene_name "Stag3"; transcript_type "protein_coding"; transcript_name "Stag3-201"; protein_id "ENSMUSP00000040945.9"; transcript_support_level "1"; mgi_id "MGI:1355311"; tag "basic"; ccdsid "CCDS39344.1"; havana_gene "OTTMUSG00000030509.1"; havana_transcript "OTTMUST00000075547.1";
chr5	HAVANA	exon	138302636	138302764	.	+	.	gene_id "ENSMUSG00000036928.15"; transcript_id "ENSMUST00000048028.15"; exon_number "58"; exon_id "ENSMUSE00001237230.2"; gene_type "protein_coding"; gene_name "Stag3"; transcript_type "protein_coding"; transcript_name "Stag3-201"; protein_id "ENSMUSP00000040945.9"; transcript_support_level "1"; mgi_id "MGI:1355311"; tag "basic"; ccdsid "CCDS39344.1"; havana_gene "OTTMUSG00000030509.1"; havana_transcript "OTTMUST00000075547.1";
chr5	HAVANA	CDS	138302847	138303004	.	+	.	gene_id "ENSMUSG00000036928.15"; transcript_id "ENSMUST00000048028.15"; exon_number "59"; exon_id "ENSMUSE00001254125.2"; gene_type "protein_coding"; gene_name "Stag3"; transcript_type "protein_coding"; transcript_name "Stag3-201"; protein_id "ENSMUSP00000040945.9"; transcript_support_level "1"; mgi_id "MGI:1355311"; tag "basic"; ccdsid "CCDS39344.1"; havana_gene "OTTMUSG00000030509.1"; havana_transcript "OTTMUST00000075547.1";
chr5	HAVANA	exon	138302847	138303004	.	+	.	gene_id "ENSMUSG00000036928.15"; transcript_id "ENSMUST00000048028.15"; exon_number "60"; exon_id "ENSMUSE00001254125.2"; gene_type "protein_coding"; gene_name "Stag3"; transcript_type "protein_coding"; transcript_name "Stag3-201"; protein_id "ENSMUSP00000040945.9"; transcript_support_level "1"; mgi_id "MGI:1355311"; tag "basic"; ccdsid "CCDS39344.1"; havana_gene "OTTMUSG00000030509.1"; havana_transcript "OTTMUST00000075547.1";
chr5	HAVANA	CDS	138306731	138306917	.	+	.	gene_id "ENSMUSG00000036928.15"; transcript_id "ENSMUST00000048028.15"; exon_number "61"; exon_id "ENSMUSE00001302776.2"; gene_type "protein_coding"; gene_name "Stag3"; transcript_type "protein_coding"; transcript_name "Stag3-201"; protein_id "ENSMUSP00000040945.9"; transcript_support_level "1"; mgi_id "MGI:1355311"; tag "basic"; ccdsid "CCDS39344.1"; havana_gene "OTTMUSG00000030509.1"; havana_transcript "OTTMUST00000075547.1";
chr5	HAVANA	exon	138306731	138306917	.	+	.	gene_id "ENSMUSG00000036928.15"; transcript_id "ENSMUST00000048028.15"; exon_number "62"; exon_id "ENSMUSE00001302776.2"; gene_type "protein_coding"; gene_name "Stag3"; transcript_type "protein_coding"; transcript_name "Stag3-201"; protein_id "ENSMUSP00000040945.9"; transcript_support_level "1"; mgi_id "MGI:1355311"; tag "basic"; ccdsid "CCDS39344.1"; havana_gene "OTTMUSG00000030509.1"; havana_transcript "OTTMUST00000075547.1";
chr5	HAVANA	CDS	138307089	138307190	.	+	.	gene_id "ENSMUSG00000036928.15"; transcript_id "ENSMUST00000048028.15"; exon_number "63"; exon_id "ENSMUSE00001228651.2"; gene_type "protein_coding"; gene_name "Stag3"; transcript_type "protein_coding"; transcript_name "Stag3-201"; protein_id "ENSMUSP00000040945.9"; transcript_support_level "1"; mgi_id "MGI:1355311"; tag "basic"; ccdsid "CCDS39344.1"; havana_gene "OTTMUSG00000030509.1"; havana_transcript "OTTMUST00000075547.1";
chr5	HAVANA	exon	138307089	138307190	.	+	.	gene_id "ENSMUSG00000036928.15"; transcript_id "ENSMUST00000048028.15"; exon_number "64"; exon_id "ENSMUSE00001228651.2"; gene_type "protein_coding"; gene_name "Stag3"; transcript_type "protein_coding"; transcript_name "Stag3-201"; protein_id "ENSMUSP00000040945.9"; transcript_support_level "1"; mgi_id "MGI:1355311"; tag "basic"; ccdsid "CCDS39344.1"; havana_gene "OTTMUSG00000030509.1"; havana_transcript "OTTMUST00000075547.1";
chr5	HAVANA	CDS	138307461	138307533	.	+	.	gene_id "ENSMUSG00000036928.15"; transcript_id "ENSMUST00000048028.15"; exon_number "65"; exon_id "ENSMUSE00001297768.2"; gene_type "protein_coding"; gene_name "Stag3"; transcript_type "protein_coding"; transcript_name "Stag3-201"; protein_id "ENSMUSP00000040945.9"; transcript_support_level "1"; mgi_id "MGI:1355311"; tag "basic"; ccdsid "CCDS39344.1"; havana_gene "OTTMUSG00000030509.1"; havana_transcript "OTTMUST00000075547.1";
chr5	HAVANA	exon	138307461	138307533	.	+	.	gene_id "ENSMUSG00000036928.15"; transcript_id "ENSMUST00000048028.15"; exon_number "66"; exon_id "ENSMUSE00001297768.2"; gene_type "protein_coding"; gene_name "Stag3"; transcript_type "protein_coding"; transcript_name "Stag3-201"; protein_id "ENSMUSP00000040945.9"; transcript_support_level "1"; mgi_id "MGI:1355311"; tag "basic"; ccdsid "CCDS39344.1"; havana_gene "OTTMUSG00000030509.1"; havana_transcript "OTTMUST00000075547.1";
chr5	HAVANA	CDS	138309996	138310067	.	+	.	gene_id "ENSMUSG00000036928.15"; transcript_id "ENSMUST00000048028.15"; exon_number "67"; exon_id "ENSMUSE00001217744.2"; gene_type "protein_coding"; gene_name "Stag3"; transcript_type "protein_coding"; transcript_name "Stag3-201"; protein_id "ENSMUSP00000040945.9"; transcript_support_level "1"; mgi_id "MGI:1355311"; tag "basic"; ccdsid "CCDS39344.1"; havana_gene "OTTMUSG00000030509.1"; havana_transcript "OTTMUST00000075547.1";
chr5	HAVANA	exon	138309996	138310067	.	+	.	gene_id "ENSMUSG00000036928.15"; transcript_id "ENSMUST00000048028.15"; exon_number "68"; exon_id "ENSMUSE00001217744.2"; gene_type "protein_coding"; gene_name "Stag3"; transcript_type "protein_coding"; transcript_name "Stag3-201"; protein_id "ENSMUSP00000040945.9"; transcript_support_level "1"; mgi_id "MGI:1355311"; tag "basic"; ccdsid "CCDS39344.1"; havana_gene "OTTMUSG00000030509.1"; havana_transcript "OTTMUST00000075547.1";
chr5	HAVANA	CDS	138310298	138310303	.	+	.	gene_id "ENSMUSG00000036928.15"; transcript_id "ENSMUST00000048028.15"; exon_number "69"; exon_id "6465";
chr5	HAVANA	exon	138310298	138310655	.	+	.	gene_id "ENSMUSG00000036928.15"; transcript_id "ENSMUST00000048028.15"; exon_number "70"; exon_id "ENSMUSE00001299057.2"; gene_type "protein_coding"; gene_name "Stag3"; transcript_type "protein_coding"; transcript_name "Stag3-201"; protein_id "ENSMUSP00000040945.9"; transcript_support_level "1"; mgi_id "MGI:1355311"; tag "basic"; ccdsid "CCDS39344.1"; havana_gene "OTTMUSG00000030509.1"; havana_transcript "OTTMUST00000075547.1";
chr5	HAVANA	stop_codon	138310304	138310306	.	+	.	gene_id "ENSMUSG00000036928.15"; transcript_id "ENSMUST00000048028.15"; exon_number "71"; exon_id "6466";
chr5	HAVANA	UTR	138310304	138310655	.	+	.	gene_id "ENSMUSG00000036928.15"; transcript_id "ENSMUST00000048028.15"; exon_number "72"; exon_id "6467";
chr5	HAVANA	gene	138439730	138458956	.	+	.	gene_id "ENSMUSG00000036898.17"; transcripts "4"; gene_type "protein_coding"; gene_name "Zfp157"; mgi_id "MGI:1919404"; havana_gene "OTTMUSG00000022795.1";
chr5	HAVANA	transcript	138439730	138458956	.	+	.	gene_id "ENSMUSG00000036898.17"; transcript_id "ENSMUST00000085856.12"; exons "5"; gene_type "protein_coding"; gene_name "Zfp157"; transcript_type "protein_coding"; transcript_name "Zfp157-201"; protein_id "ENSMUSP00000083018.6"; transcript_support_level "1"; mgi_id "MGI:1919404"; tag "basic"; ccdsid "CCDS39345.1"; havana_gene "OTTMUSG00000022795.1"; havana_transcript "OTTMUST00000054762.1";
chr5	HAVANA	UTR	138439730	138439888	.	+	.	gene_id "ENSMUSG00000036898.17"; transcript_id "ENSMUST00000085856.12"; exon_number "1"; exon_id "6468";
chr5	HAVANA	exon	138439730	138439891	.	+	.	gene_id "ENSMUSG00000036898.17"; transcript_id "ENSMUST00000085856.12"; exon_number "2"; exon_id "ENSMUSE00000795853.2"; gene_type "protein_coding"; gene_name "Zfp157"; transcript_type "protein_coding"; transcript_name "Zfp157-201"; protein_id "ENSMUSP00000083018.6"; transcript_support_level "1"; mgi_id "MGI:1919404"; tag "basic"; ccdsid "CCDS39345.1"; havana_gene "OTTMUSG00000022795.1"; havana_transcript "OTTMUST00000054762.1";
chr5	HAVANA	CDS	138439889	138439891	.	+	.	gene_id "ENSMUSG00000036898.17"; transcript_id "ENSMUST00000085856.12"; exon_number "3"; exon_id "6469";
chr5	HAVANA	start_codon	138439889	138439891	.	+	.	gene_id "ENSMUSG00000036898.17"; transcript_id "ENSMUST00000085856.12"; exon_number "4"; exon_id "chr5.6469";
chr5	HAVANA	CDS	138443014	138443140	.	+	.	gene_id "ENSMUSG00000036898.17"; transcript_id "ENSMUST00000085856.12"; exon_number "5"; exon_id "ENSMUSE00001273467.2"; gene_type "protein_coding"; gene_name "Zfp157"; transcript_type "protein_coding"; transcript_name "Zfp157-201"; protein_id "ENSMUSP00000083018.6"; transcript_support_level "1"; mgi_id "MGI:1919404"; tag "basic"; ccdsid "CCDS39345.1"; havana_gene "OTTMUSG00000022795.1"; havana_transcript "OTTMUST00000054762.1";
chr5	HAVANA	exon	138443014	138443140	.	+	.	gene_id "ENSMUSG00000036898.17"; transcript_id "ENSMUST00000085856.12"; exon_number "6"; exon_id "ENSMUSE00001273467.2"; gene_type "protein_coding"; gene_name "Zfp157"; transcript_type "protein_coding"; transcript_name "Zfp157-201"; protein_id "ENSMUSP00000083018.6"; transcript_support_level "1"; mgi_id "MGI:1919404"; tag "basic"; ccdsid "CCDS39345.1"; havana_gene "OTTMUSG00000022795.1"; havana_transcript "OTTMUST00000054762.1";
chr5	HAVANA	CDS	138445777	138445869	.	+	.	gene_id "ENSMUSG00000036898.17"; transcript_id "ENSMUST00000085856.12"; exon_number "7"; exon_id "ENSMUSE00000648489.2"; gene_type "protein_coding"; gene_name "Zfp157"; transcript_type "protein_coding"; transcript_name "Zfp157-201"; protein_id "ENSMUSP00000083018.6"; transcript_support_level "1"; mgi_id "MGI:1919404"; tag "basic"; ccdsid "CCDS39345.1"; havana_gene "OTTMUSG00000022795.1"; havana_transcript "OTTMUST00000054762.1";
chr5	HAVANA	exon	138445777	138445869	.	+	.	gene_id "ENSMUSG00000036898.17"; transcript_id "ENSMUST00000085856.12"; exon_number "8"; exon_id "ENSMUSE00000648489.2"; gene_type "protein_coding"; gene_name "Zfp157"; transcript_type "protein_coding"; transcript_name "Zfp157-201"; protein_id "ENSMUSP00000083018.6"; transcript_support_level "1"; mgi_id "MGI:1919404"; tag "basic"; ccdsid "CCDS39345.1"; havana_gene "OTTMUSG00000022795.1"; havana_transcript "OTTMUST00000054762.1";
chr5	HAVANA	CDS	138453242	138453351	.	+	.	gene_id "ENSMUSG00000036898.17"; transcript_id "ENSMUST00000085856.12"; exon_number "9"; exon_id "ENSMUSE00000648488.2"; gene_type "protein_coding"; gene_name "Zfp157"; transcript_type "protein_coding"; transcript_name "Zfp157-201"; protein_id "ENSMUSP00000083018.6"; transcript_support_level "1"; mgi_id "MGI:1919404"; tag "basic"; ccdsid "CCDS39345.1"; havana_gene "OTTMUSG00000022795.1"; havana_transcript "OTTMUST00000054762.1";
chr5	HAVANA	exon	138453242	138453351	.	+	.	gene_id "ENSMUSG00000036898.17"; transcript_id "ENSMUST00000085856.12"; exon_number "10"; exon_id "ENSMUSE00000648488.2"; gene_type "protein_coding"; gene_name "Zfp157"; transcript_type "protein_coding"; transcript_name "Zfp157-201"; protein_id "ENSMUSP00000083018.6"; transcript_support_level "1"; mgi_id "MGI:1919404"; tag "basic"; ccdsid "CCDS39345.1"; havana_gene "OTTMUSG00000022795.1"; havana_transcript "OTTMUST00000054762.1";
chr5	HAVANA	CDS	138454137	138455504	.	+	.	gene_id "ENSMUSG00000036898.17"; transcript_id "ENSMUST00000085856.12"; exon_number "11"; exon_id "6470";
chr5	HAVANA	exon	138454137	138458956	.	+	.	gene_id "ENSMUSG00000036898.17"; transcript_id "ENSMUST00000085856.12"; exon_number "12"; exon_id "ENSMUSE00000535201.6"; gene_type "protein_coding"; gene_name "Zfp157"; transcript_type "protein_coding"; transcript_name "Zfp157-201"; protein_id "ENSMUSP00000083018.6"; transcript_support_level "1"; mgi_id "MGI:1919404"; tag "basic"; ccdsid "CCDS39345.1"; havana_gene "OTTMUSG00000022795.1"; havana_transcript "OTTMUST00000054762.1";
chr5	HAVANA	stop_codon	138455505	138455507	.	+	.	gene_id "ENSMUSG00000036898.17"; transcript_id "ENSMUST00000085856.12"; exon_number "13"; exon_id "6471";
chr5	HAVANA	UTR	138455505	138458956	.	+	.	gene_id "ENSMUSG00000036898.17"; transcript_id "ENSMUST00000085856.12"; exon_number "14"; exon_id "6472";
chr5	IsoQuant	transcript	138439752	138456925	.	+	.	gene_id "ENSMUSG00000036898.17"; transcript_id "transcript12742.chr5.nic"; exons "5";
chr5	IsoQuant	exon	138439752	138440128	.	+	.	gene_id "ENSMUSG00000036898.17"; transcript_id "transcript12742.chr5.nic"; exon_number "1"; exon_id "6473";
chr5	IsoQuant	exon	138443014	138443140	.	+	.	gene_id "ENSMUSG00000036898.17"; transcript_id "transcript12742.chr5.nic"; exon_number "2"; exon_id "ENSMUSE00001273467.2";
chr5	IsoQuant	exon	138445777	138445869	.	+	.	gene_id "ENSMUSG00000036898.17"; transcript_id "transcript12742.chr5.nic"; exon_number "3"; exon_id "ENSMUSE00000648489.2";
chr5	IsoQuant	exon	138453242	138453351	.	+	.	gene_id "ENSMUSG00000036898.17"; transcript_id "transcript12742.chr5.nic"; exon_number "4"; exon_id "ENSMUSE00000648488.2";
chr5	IsoQuant	exon	138454137	138456925	.	+	.	gene_id "ENSMUSG00000036898.17"; transcript_id "transcript12742.chr5.nic"; exon_number "5"; exon_id "6474";
chr5	HAVANA	transcript	138439773	138446462	.	+	.	gene_id "ENSMUSG00000036898.17"; transcript_id "ENSMUST00000151095.2"; exons "3"; gene_type "protein_coding"; gene_name "Zfp157"; transcript_type "retained_intron"; transcript_name "Zfp157-206"; transcript_support_level "1"; mgi_id "MGI:1919404"; havana_gene "OTTMUSG00000022795.1"; havana_transcript "OTTMUST00000054765.1";
chr5	HAVANA	exon	138439773	138439891	.	+	.	gene_id "ENSMUSG00000036898.17"; transcript_id "ENSMUST00000151095.2"; exon_number "1"; exon_id "ENSMUSE00000449616.4"; gene_type "protein_coding"; gene_name "Zfp157"; transcript_type "retained_intron"; transcript_name "Zfp157-206"; transcript_support_level "1"; mgi_id "MGI:1919404"; havana_gene "OTTMUSG00000022795.1"; havana_transcript "OTTMUST00000054765.1";
chr5	HAVANA	exon	138443014	138443140	.	+	.	gene_id "ENSMUSG00000036898.17"; transcript_id "ENSMUST00000151095.2"; exon_number "2"; exon_id "ENSMUSE00001273467.2"; gene_type "protein_coding"; gene_name "Zfp157"; transcript_type "retained_intron"; transcript_name "Zfp157-206"; transcript_support_level "1"; mgi_id "MGI:1919404"; havana_gene "OTTMUSG00000022795.1"; havana_transcript "OTTMUST00000054765.1";
chr5	HAVANA	exon	138445777	138446462	.	+	.	gene_id "ENSMUSG00000036898.17"; transcript_id "ENSMUST00000151095.2"; exon_number "3"; exon_id "ENSMUSE00000831704.2"; gene_type "protein_coding"; gene_name "Zfp157"; transcript_type "retained_intron"; transcript_name "Zfp157-206"; transcript_support_level "1"; mgi_id "MGI:1919404"; havana_gene "OTTMUSG00000022795.1"; havana_transcript "OTTMUST00000054765.1";
chr5	IsoQuant	transcript	138439730	138446462	.	+	.	gene_id "ENSMUSG00000036898.17"; transcript_id "transcript12748.chr5.nnic"; exons "3";
chr5	IsoQuant	exon	138439730	138439891	.	+	.	gene_id "ENSMUSG00000036898.17"; transcript_id "transcript12748.chr5.nnic"; exon_number "1"; exon_id "ENSMUSE00000795853.2";
chr5	IsoQuant	exon	138443014	138443993	.	+	.	gene_id "ENSMUSG00000036898.17"; transcript_id "transcript12748.chr5.nnic"; exon_number "2"; exon_id "6475";
chr5	IsoQuant	exon	138444140	138446462	.	+	.	gene_id "ENSMUSG00000036898.17"; transcript_id "transcript12748.chr5.nnic"; exon_number "3"; exon_id "6476";
chr5	IsoQuant	gene	138446741	138449309	.	+	.	gene_id "novel_gene_chr5_12753"; transcripts "1";
chr5	IsoQuant	transcript	138446741	138449309	.	+	.	gene_id "novel_gene_chr5_12753"; transcript_id "transcript12752.chr5.nnic"; exons "1";
chr5	IsoQuant	exon	138446741	138449309	.	+	.	gene_id "novel_gene_chr5_12753"; transcript_id "transcript12752.chr5.nnic"; exon_number "1"; exon_id "6477";
chr5	HAVANA	gene	138601914	138618023	.	-	.	gene_id "ENSMUSG00000058291.15"; transcripts "4"; gene_type "protein_coding"; gene_name "Zfp68"; mgi_id "MGI:1344427"; havana_gene "OTTMUSG00000022803.1";
chr5	HAVANA	transcript	138601914	138618023	.	-	.	gene_id "ENSMUSG00000058291.15"; transcript_id "ENSMUST00000110905.9"; exons "6"; gene_type "protein_coding"; gene_name "Zfp68"; transcript_type "protein_coding"; transcript_name "Zfp68-203"; protein_id "ENSMUSP00000106530.3"; transcript_support_level "1"; mgi_id "MGI:1344427"; tag "basic"; ccdsid "CCDS19801.1"; havana_gene "OTTMUSG00000022803.1"; havana_transcript "OTTMUST00000054802.1";
chr5	HAVANA	exon	138617871	138618023	.	-	.	gene_id "ENSMUSG00000058291.15"; transcript_id "ENSMUST00000110905.9"; exon_number "1"; exon_id "ENSMUSE00000706491.2"; gene_type "protein_coding"; gene_name "Zfp68"; transcript_type "protein_coding"; transcript_name "Zfp68-203"; protein_id "ENSMUSP00000106530.3"; transcript_support_level "1"; mgi_id "MGI:1344427"; tag "basic"; ccdsid "CCDS19801.1"; havana_gene "OTTMUSG00000022803.1"; havana_transcript "OTTMUST00000054802.1";
chr5	HAVANA	UTR	138617871	138618023	.	-	.	gene_id "ENSMUSG00000058291.15"; transcript_id "ENSMUST00000110905.9"; exon_number "2"; exon_id "ENSMUSE00000706491.2"; gene_type "protein_coding"; gene_name "Zfp68"; transcript_type "protein_coding"; transcript_name "Zfp68-203"; protein_id "ENSMUSP00000106530.3"; transcript_support_level "1"; mgi_id "MGI:1344427"; tag "basic"; ccdsid "CCDS19801.1"; havana_gene "OTTMUSG00000022803.1"; havana_transcript "OTTMUST00000054802.1";
chr5	HAVANA	exon	138615317	138615429	.	-	.	gene_id "ENSMUSG00000058291.15"; transcript_id "ENSMUST00000110905.9"; exon_number "3"; exon_id "ENSMUSE00000189828.2"; gene_type "protein_coding"; gene_name "Zfp68"; transcript_type "protein_coding"; transcript_name "Zfp68-203"; protein_id "ENSMUSP00000106530.3"; transcript_support_level "1"; mgi_id "MGI:1344427"; tag "basic"; ccdsid "CCDS19801.1"; havana_gene "OTTMUSG00000022803.1"; havana_transcript "OTTMUST00000054802.1";
chr5	HAVANA	UTR	138615317	138615429	.	-	.	gene_id "ENSMUSG00000058291.15"; transcript_id "ENSMUST00000110905.9"; exon_number "4"; exon_id "ENSMUSE00000189828.2"; gene_type "protein_coding"; gene_name "Zfp68"; transcript_type "protein_coding"; transcript_name "Zfp68-203"; protein_id "ENSMUSP00000106530.3"; transcript_support_level "1"; mgi_id "MGI:1344427"; tag "basic"; ccdsid "CCDS19801.1"; havana_gene "OTTMUSG00000022803.1"; havana_transcript "OTTMUST00000054802.1";
chr5	HAVANA	UTR	138614753	138614827	.	-	.	gene_id "ENSMUSG00000058291.15"; transcript_id "ENSMUST00000110905.9"; exon_number "5"; exon_id "6478";
chr5	HAVANA	start_codon	138614750	138614752	.	-	.	gene_id "ENSMUSG00000058291.15"; transcript_id "ENSMUST00000110905.9"; exon_number "6"; exon_id "6479";
chr5	HAVANA	exon	138614732	138614827	.	-	.	gene_id "ENSMUSG00000058291.15"; transcript_id "ENSMUST00000110905.9"; exon_number "7"; exon_id "ENSMUSE00000385938.2"; gene_type "protein_coding"; gene_name "Zfp68"; transcript_type "protein_coding"; transcript_name "Zfp68-203"; protein_id "ENSMUSP00000106530.3"; transcript_support_level "1"; mgi_id "MGI:1344427"; tag "basic"; ccdsid "CCDS19801.1"; havana_gene "OTTMUSG00000022803.1"; havana_transcript "OTTMUST00000054802.1";
chr5	HAVANA	CDS	138614732	138614752	.	-	.	gene_id "ENSMUSG00000058291.15"; transcript_id "ENSMUST00000110905.9"; exon_number "8"; exon_id "6480";
chr5	HAVANA	exon	138610301	138610427	.	-	.	gene_id "ENSMUSG00000058291.15"; transcript_id "ENSMUST00000110905.9"; exon_number "9"; exon_id "ENSMUSE00001312493.2"; gene_type "protein_coding"; gene_name "Zfp68"; transcript_type "protein_coding"; transcript_name "Zfp68-203"; protein_id "ENSMUSP00000106530.3"; transcript_support_level "1"; mgi_id "MGI:1344427"; tag "basic"; ccdsid "CCDS19801.1"; havana_gene "OTTMUSG00000022803.1"; havana_transcript "OTTMUST00000054802.1";
chr5	HAVANA	CDS	138610301	138610427	.	-	.	gene_id "ENSMUSG00000058291.15"; transcript_id "ENSMUST00000110905.9"; exon_number "10"; exon_id "ENSMUSE00001312493.2"; gene_type "protein_coding"; gene_name "Zfp68"; transcript_type "protein_coding"; transcript_name "Zfp68-203"; protein_id "ENSMUSP00000106530.3"; transcript_support_level "1"; mgi_id "MGI:1344427"; tag "basic"; ccdsid "CCDS19801.1"; havana_gene "OTTMUSG00000022803.1"; havana_transcript "OTTMUST00000054802.1";
chr5	HAVANA	exon	138610086	138610175	.	-	.	gene_id "ENSMUSG00000058291.15"; transcript_id "ENSMUST00000110905.9"; exon_number "11"; exon_id "ENSMUSE00000189840.2"; gene_type "protein_coding"; gene_name "Zfp68"; transcript_type "protein_coding"; transcript_name "Zfp68-203"; protein_id "ENSMUSP00000106530.3"; transcript_support_level "1"; mgi_id "MGI:1344427"; tag "basic"; ccdsid "CCDS19801.1"; havana_gene "OTTMUSG00000022803.1"; havana_transcript "OTTMUST00000054802.1";
chr5	HAVANA	CDS	138610086	138610175	.	-	.	gene_id "ENSMUSG00000058291.15"; transcript_id "ENSMUST00000110905.9"; exon_number "12"; exon_id "ENSMUSE00000189840.2"; gene_type "protein_coding"; gene_name "Zfp68"; transcript_type "protein_coding"; transcript_name "Zfp68-203"; protein_id "ENSMUSP00000106530.3"; transcript_support_level "1"; mgi_id "MGI:1344427"; tag "basic"; ccdsid "CCDS19801.1"; havana_gene "OTTMUSG00000022803.1"; havana_transcript "OTTMUST00000054802.1";
chr5	HAVANA	CDS	138604504	138606083	.	-	.	gene_id "ENSMUSG00000058291.15"; transcript_id "ENSMUST00000110905.9"; exon_number "13"; exon_id "6481";
chr5	HAVANA	stop_codon	138604501	138604503	.	-	.	gene_id "ENSMUSG00000058291.15"; transcript_id "ENSMUST00000110905.9"; exon_number "14"; exon_id "6482";
chr5	HAVANA	exon	138601914	138606083	.	-	.	gene_id "ENSMUSG00000058291.15"; transcript_id "ENSMUST00000110905.9"; exon_number "15"; exon_id "ENSMUSE00000535182.6"; gene_type "protein_coding"; gene_name "Zfp68"; transcript_type "protein_coding"; transcript_name "Zfp68-203"; protein_id "ENSMUSP00000106530.3"; transcript_support_level "1"; mgi_id "MGI:1344427"; tag "basic"; ccdsid "CCDS19801.1"; havana_gene "OTTMUSG00000022803.1"; havana_transcript "OTTMUST00000054802.1";
chr5	HAVANA	UTR	138601914	138604503	.	-	.	gene_id "ENSMUSG00000058291.15"; transcript_id "ENSMUST00000110905.9"; exon_number "16"; exon_id "6483";
chr5	HAVANA	transcript	138603246	138618020	.	-	.	gene_id "ENSMUSG00000058291.15"; transcript_id "ENSMUST00000085852.11"; exons "5"; gene_type "protein_coding"; gene_name "Zfp68"; transcript_type "protein_coding"; transcript_name "Zfp68-202"; protein_id "ENSMUSP00000083013.5"; transcript_support_level "1"; mgi_id "MGI:1344427"; tag "basic"; ccdsid "CCDS39347.1"; havana_gene "OTTMUSG00000022803.1"; havana_transcript "OTTMUST00000054803.1";
chr5	HAVANA	exon	138617871	138618020	.	-	.	gene_id "ENSMUSG00000058291.15"; transcript_id "ENSMUST00000085852.11"; exon_number "1"; exon_id "ENSMUSE00000706489.2"; gene_type "protein_coding"; gene_name "Zfp68"; transcript_type "protein_coding"; transcript_name "Zfp68-202"; protein_id "ENSMUSP00000083013.5"; transcript_support_level "1"; mgi_id "MGI:1344427"; tag "basic"; ccdsid "CCDS39347.1"; havana_gene "OTTMUSG00000022803.1"; havana_transcript "OTTMUST00000054803.1";
chr5	HAVANA	UTR	138617871	138618020	.	-	.	gene_id "ENSMUSG00000058291.15"; transcript_id "ENSMUST00000085852.11"; exon_number "2"; exon_id "ENSMUSE00000706489.2"; gene_type "protein_coding"; gene_name "Zfp68"; transcript_type "protein_coding"; transcript_name "Zfp68-202"; protein_id "ENSMUSP00000083013.5"; transcript_support_level "1"; mgi_id "MGI:1344427"; tag "basic"; ccdsid "CCDS39347.1"; havana_gene "OTTMUSG00000022803.1"; havana_transcript "OTTMUST00000054803.1";
chr5	HAVANA	exon	138615317	138615429	.	-	.	gene_id "ENSMUSG00000058291.15"; transcript_id "ENSMUST00000085852.11"; exon_number "3"; exon_id "ENSMUSE00000189828.2"; gene_type "protein_coding"; gene_name "Zfp68"; transcript_type "protein_coding"; transcript_name "Zfp68-202"; protein_id "ENSMUSP00000083013.5"; transcript_support_level "1"; mgi_id "MGI:1344427"; tag "basic"; ccdsid "CCDS39347.1"; havana_gene "OTTMUSG00000022803.1"; havana_transcript "OTTMUST00000054803.1";
chr5	HAVANA	UTR	138615317	138615429	.	-	.	gene_id "ENSMUSG00000058291.15"; transcript_id "ENSMUST00000085852.11"; exon_number "4"; exon_id "ENSMUSE00000189828.2"; gene_type "protein_coding"; gene_name "Zfp68"; transcript_type "protein_coding"; transcript_name "Zfp68-202"; protein_id "ENSMUSP00000083013.5"; transcript_support_level "1"; mgi_id "MGI:1344427"; tag "basic"; ccdsid "CCDS39347.1"; havana_gene "OTTMUSG00000022803.1"; havana_transcript "OTTMUST00000054803.1";
chr5	HAVANA	UTR	138610335	138610427	.	-	.	gene_id "ENSMUSG00000058291.15"; transcript_id "ENSMUST00000085852.11"; exon_number "5"; exon_id "6484";
chr5	HAVANA	start_codon	138610332	138610334	.	-	.	gene_id "ENSMUSG00000058291.15"; transcript_id "ENSMUST00000085852.11"; exon_number "6"; exon_id "6485";
chr5	HAVANA	exon	138610301	138610427	.	-	.	gene_id "ENSMUSG00000058291.15"; transcript_id "ENSMUST00000085852.11"; exon_number "7"; exon_id "ENSMUSE00001312493.2"; gene_type "protein_coding"; gene_name "Zfp68"; transcript_type "protein_coding"; transcript_name "Zfp68-202"; protein_id "ENSMUSP00000083013.5"; transcript_support_level "1"; mgi_id "MGI:1344427"; tag "basic"; ccdsid "CCDS39347.1"; havana_gene "OTTMUSG00000022803.1"; havana_transcript "OTTMUST00000054803.1";
chr5	HAVANA	CDS	138610301	138610334	.	-	.	gene_id "ENSMUSG00000058291.15"; transcript_id "ENSMUST00000085852.11"; exon_number "8"; exon_id "6486";
chr5	HAVANA	exon	138610086	138610175	.	-	.	gene_id "ENSMUSG00000058291.15"; transcript_id "ENSMUST00000085852.11"; exon_number "9"; exon_id "ENSMUSE00000189840.2"; gene_type "protein_coding"; gene_name "Zfp68"; transcript_type "protein_coding"; transcript_name "Zfp68-202"; protein_id "ENSMUSP00000083013.5"; transcript_support_level "1"; mgi_id "MGI:1344427"; tag "basic"; ccdsid "CCDS39347.1"; havana_gene "OTTMUSG00000022803.1"; havana_transcript "OTTMUST00000054803.1";
chr5	HAVANA	CDS	138610086	138610175	.	-	.	gene_id "ENSMUSG00000058291.15"; transcript_id "ENSMUST00000085852.11"; exon_number "10"; exon_id "ENSMUSE00000189840.2"; gene_type "protein_coding"; gene_name "Zfp68"; transcript_type "protein_coding"; transcript_name "Zfp68-202"; protein_id "ENSMUSP00000083013.5"; transcript_support_level "1"; mgi_id "MGI:1344427"; tag "basic"; ccdsid "CCDS39347.1"; havana_gene "OTTMUSG00000022803.1"; havana_transcript "OTTMUST00000054803.1";
chr5	HAVANA	CDS	138604504	138606083	.	-	.	gene_id "ENSMUSG00000058291.15"; transcript_id "ENSMUST00000085852.11"; exon_number "11"; exon_id "chr5.6481";
chr5	HAVANA	stop_codon	138604501	138604503	.	-	.	gene_id "ENSMUSG00000058291.15"; transcript_id "ENSMUST00000085852.11"; exon_number "12"; exon_id "chr5.6482";
chr5	HAVANA	exon	138603246	138606083	.	-	.	gene_id "ENSMUSG00000058291.15"; transcript_id "ENSMUST00000085852.11"; exon_number "13"; exon_id "ENSMUSE00000706488.2"; gene_type "protein_coding"; gene_name "Zfp68"; transcript_type "protein_coding"; transcript_name "Zfp68-202"; protein_id "ENSMUSP00000083013.5"; transcript_support_level "1"; mgi_id "MGI:1344427"; tag "basic"; ccdsid "CCDS39347.1"; havana_gene "OTTMUSG00000022803.1"; havana_transcript "OTTMUST00000054803.1";
chr5	HAVANA	UTR	138603246	138604503	.	-	.	gene_id "ENSMUSG00000058291.15"; transcript_id "ENSMUST00000085852.11"; exon_number "14"; exon_id "6487";
chr5	HAVANA	transcript	138614449	138618000	.	-	.	gene_id "ENSMUSG00000058291.15"; transcript_id "ENSMUST00000199066.2"; exons "1"; gene_type "protein_coding"; gene_name "Zfp68"; transcript_type "retained_intron"; transcript_name "Zfp68-206"; transcript_support_level "NA"; mgi_id "MGI:1344427"; havana_gene "OTTMUSG00000022803.1"; havana_transcript "OTTMUST00000135612.1";
chr5	HAVANA	exon	138614449	138618000	.	-	.	gene_id "ENSMUSG00000058291.15"; transcript_id "ENSMUST00000199066.2"; exon_number "1"; exon_id "ENSMUSE00001357853.2"; gene_type "protein_coding"; gene_name "Zfp68"; transcript_type "retained_intron"; transcript_name "Zfp68-206"; transcript_support_level "NA"; mgi_id "MGI:1344427"; havana_gene "OTTMUSG00000022803.1"; havana_transcript "OTTMUST00000135612.1";
chr5	HAVANA	transcript	138604382	138618002	.	-	.	gene_id "ENSMUSG00000058291.15"; transcript_id "ENSMUST00000063262.11"; exons "6"; gene_type "protein_coding"; gene_name "Zfp68"; transcript_type "protein_coding"; transcript_name "Zfp68-201"; protein_id "ENSMUSP00000069615.5"; transcript_support_level "1"; mgi_id "MGI:1344427"; tag "alternative_5_UTR"; ccdsid "CCDS19801.1"; havana_gene "OTTMUSG00000022803.1"; havana_transcript "OTTMUST00000054804.1";
chr5	HAVANA	exon	138617871	138618002	.	-	.	gene_id "ENSMUSG00000058291.15"; transcript_id "ENSMUST00000063262.11"; exon_number "1"; exon_id "ENSMUSE00000812999.2"; gene_type "protein_coding"; gene_name "Zfp68"; transcript_type "protein_coding"; transcript_name "Zfp68-201"; protein_id "ENSMUSP00000069615.5"; transcript_support_level "1"; mgi_id "MGI:1344427"; tag "alternative_5_UTR"; ccdsid "CCDS19801.1"; havana_gene "OTTMUSG00000022803.1"; havana_transcript "OTTMUST00000054804.1";
chr5	HAVANA	UTR	138617871	138618002	.	-	.	gene_id "ENSMUSG00000058291.15"; transcript_id "ENSMUST00000063262.11"; exon_number "2"; exon_id "ENSMUSE00000812999.2"; gene_type "protein_coding"; gene_name "Zfp68"; transcript_type "protein_coding"; transcript_name "Zfp68-201"; protein_id "ENSMUSP00000069615.5"; transcript_support_level "1"; mgi_id "MGI:1344427"; tag "alternative_5_UTR"; ccdsid "CCDS19801.1"; havana_gene "OTTMUSG00000022803.1"; havana_transcript "OTTMUST00000054804.1";
chr5	HAVANA	exon	138615317	138615429	.	-	.	gene_id "ENSMUSG00000058291.15"; transcript_id "ENSMUST00000063262.11"; exon_number "3"; exon_id "ENSMUSE00000189828.2"; gene_type "protein_coding"; gene_name "Zfp68"; transcript_type "protein_coding"; transcript_name "Zfp68-201"; protein_id "ENSMUSP00000069615.5"; transcript_support_level "1"; mgi_id "MGI:1344427"; tag "alternative_5_UTR"; ccdsid "CCDS19801.1"; havana_gene "OTTMUSG00000022803.1"; havana_transcript "OTTMUST00000054804.1";
chr5	HAVANA	UTR	138615317	138615429	.	-	.	gene_id "ENSMUSG00000058291.15"; transcript_id "ENSMUST00000063262.11"; exon_number "4"; exon_id "ENSMUSE00000189828.2"; gene_type "protein_coding"; gene_name "Zfp68"; transcript_type "protein_coding"; transcript_name "Zfp68-201"; protein_id "ENSMUSP00000069615.5"; transcript_support_level "1"; mgi_id "MGI:1344427"; tag "alternative_5_UTR"; ccdsid "CCDS19801.1"; havana_gene "OTTMUSG00000022803.1"; havana_transcript "OTTMUST00000054804.1";
chr5	HAVANA	UTR	138614753	138614821	.	-	.	gene_id "ENSMUSG00000058291.15"; transcript_id "ENSMUST00000063262.11"; exon_number "5"; exon_id "6488";
chr5	HAVANA	start_codon	138614750	138614752	.	-	.	gene_id "ENSMUSG00000058291.15"; transcript_id "ENSMUST00000063262.11"; exon_number "6"; exon_id "chr5.6479";
chr5	HAVANA	exon	138614732	138614821	.	-	.	gene_id "ENSMUSG00000058291.15"; transcript_id "ENSMUST00000063262.11"; exon_number "7"; exon_id "ENSMUSE00000685869.2"; gene_type "protein_coding"; gene_name "Zfp68"; transcript_type "protein_coding"; transcript_name "Zfp68-201"; protein_id "ENSMUSP00000069615.5"; transcript_support_level "1"; mgi_id "MGI:1344427"; tag "alternative_5_UTR"; ccdsid "CCDS19801.1"; havana_gene "OTTMUSG00000022803.1"; havana_transcript "OTTMUST00000054804.1";
chr5	HAVANA	CDS	138614732	138614752	.	-	.	gene_id "ENSMUSG00000058291.15"; transcript_id "ENSMUST00000063262.11"; exon_number "8"; exon_id "chr5.6480";
chr5	HAVANA	exon	138610301	138610427	.	-	.	gene_id "ENSMUSG00000058291.15"; transcript_id "ENSMUST00000063262.11"; exon_number "9"; exon_id "ENSMUSE00001312493.2"; gene_type "protein_coding"; gene_name "Zfp68"; transcript_type "protein_coding"; transcript_name "Zfp68-201"; protein_id "ENSMUSP00000069615.5"; transcript_support_level "1"; mgi_id "MGI:1344427"; tag "alternative_5_UTR"; ccdsid "CCDS19801.1"; havana_gene "OTTMUSG00000022803.1"; havana_transcript "OTTMUST00000054804.1";
chr5	HAVANA	CDS	138610301	138610427	.	-	.	gene_id "ENSMUSG00000058291.15"; transcript_id "ENSMUST00000063262.11"; exon_number "10"; exon_id "ENSMUSE00001312493.2"; gene_type "protein_coding"; gene_name "Zfp68"; transcript_type "protein_coding"; transcript_name "Zfp68-201"; protein_id "ENSMUSP00000069615.5"; transcript_support_level "1"; mgi_id "MGI:1344427"; tag "alternative_5_UTR"; ccdsid "CCDS19801.1"; havana_gene "OTTMUSG00000022803.1"; havana_transcript "OTTMUST00000054804.1";
chr5	HAVANA	exon	138610086	138610175	.	-	.	gene_id "ENSMUSG00000058291.15"; transcript_id "ENSMUST00000063262.11"; exon_number "11"; exon_id "ENSMUSE00000189840.2"; gene_type "protein_coding"; gene_name "Zfp68"; transcript_type "protein_coding"; transcript_name "Zfp68-201"; protein_id "ENSMUSP00000069615.5"; transcript_support_level "1"; mgi_id "MGI:1344427"; tag "alternative_5_UTR"; ccdsid "CCDS19801.1"; havana_gene "OTTMUSG00000022803.1"; havana_transcript "OTTMUST00000054804.1";
chr5	HAVANA	CDS	138610086	138610175	.	-	.	gene_id "ENSMUSG00000058291.15"; transcript_id "ENSMUST00000063262.11"; exon_number "12"; exon_id "ENSMUSE00000189840.2"; gene_type "protein_coding"; gene_name "Zfp68"; transcript_type "protein_coding"; transcript_name "Zfp68-201"; protein_id "ENSMUSP00000069615.5"; transcript_support_level "1"; mgi_id "MGI:1344427"; tag "alternative_5_UTR"; ccdsid "CCDS19801.1"; havana_gene "OTTMUSG00000022803.1"; havana_transcript "OTTMUST00000054804.1";
chr5	HAVANA	CDS	138604504	138606083	.	-	.	gene_id "ENSMUSG00000058291.15"; transcript_id "ENSMUST00000063262.11"; exon_number "13"; exon_id "chr5.6481";
chr5	HAVANA	stop_codon	138604501	138604503	.	-	.	gene_id "ENSMUSG00000058291.15"; transcript_id "ENSMUST00000063262.11"; exon_number "14"; exon_id "chr5.6482";
chr5	HAVANA	exon	138604382	138606083	.	-	.	gene_id "ENSMUSG00000058291.15"; transcript_id "ENSMUST00000063262.11"; exon_number "15"; exon_id "ENSMUSE00000432099.2"; gene_type "protein_coding"; gene_name "Zfp68"; transcript_type "protein_coding"; transcript_name "Zfp68-201"; protein_id "ENSMUSP00000069615.5"; transcript_support_level "1"; mgi_id "MGI:1344427"; tag "alternative_5_UTR"; ccdsid "CCDS19801.1"; havana_gene "OTTMUSG00000022803.1"; havana_transcript "OTTMUST00000054804.1";
chr5	HAVANA	UTR	138604382	138604503	.	-	.	gene_id "ENSMUSG00000058291.15"; transcript_id "ENSMUST00000063262.11"; exon_number "16"; exon_id "6489";
chr5	HAVANA	gene	138621090	138650676	.	+	.	gene_id "ENSMUSG00000056014.17"; transcripts "2"; gene_type "protein_coding"; gene_name "A430033K04Rik"; mgi_id "MGI:3583896"; havana_gene "OTTMUSG00000054717.1";
chr5	IsoQuant	transcript	138621090	138647098	.	+	.	gene_id "ENSMUSG00000056014.17"; transcript_id "transcript12767.chr5.nnic"; exons "5";
chr5	IsoQuant	exon	138621090	138621250	.	+	.	gene_id "ENSMUSG00000056014.17"; transcript_id "transcript12767.chr5.nnic"; exon_number "1"; exon_id "6490";
chr5	IsoQuant	exon	138634426	138634552	.	+	.	gene_id "ENSMUSG00000056014.17"; transcript_id "transcript12767.chr5.nnic"; exon_number "2"; exon_id "ENSMUSE00001061584.2";
chr5	IsoQuant	exon	138636040	138636053	.	+	.	gene_id "ENSMUSG00000056014.17"; transcript_id "transcript12767.chr5.nnic"; exon_number "3"; exon_id "6491";
chr5	IsoQuant	exon	138637757	138637849	.	+	.	gene_id "ENSMUSG00000056014.17"; transcript_id "transcript12767.chr5.nnic"; exon_number "4"; exon_id "ENSMUSE00000431435.4";
chr5	IsoQuant	exon	138644376	138647098	.	+	.	gene_id "ENSMUSG00000056014.17"; transcript_id "transcript12767.chr5.nnic"; exon_number "5"; exon_id "ENSMUSE00000431422.9";
chr5	HAVANA	transcript	138621156	138647098	.	+	.	gene_id "ENSMUSG00000056014.17"; transcript_id "ENSMUST00000069862.11"; exons "4"; gene_type "protein_coding"; gene_name "A430033K04Rik"; transcript_type "protein_coding"; transcript_name "A430033K04Rik-201"; protein_id "ENSMUSP00000067316.8"; transcript_support_level "1"; mgi_id "MGI:3583896"; tag "basic"; havana_gene "OTTMUSG00000054717.1"; havana_transcript "OTTMUST00000135649.1";
chr5	HAVANA	UTR	138621156	138621211	.	+	.	gene_id "ENSMUSG00000056014.17"; transcript_id "ENSMUST00000069862.11"; exon_number "1"; exon_id "6492";
chr5	HAVANA	exon	138621156	138621250	.	+	.	gene_id "ENSMUSG00000056014.17"; transcript_id "ENSMUST00000069862.11"; exon_number "2"; exon_id "ENSMUSE00001351667.2"; gene_type "protein_coding"; gene_name "A430033K04Rik"; transcript_type "protein_coding"; transcript_name "A430033K04Rik-201"; protein_id "ENSMUSP00000067316.8"; transcript_support_level "1"; mgi_id "MGI:3583896"; tag "basic"; havana_gene "OTTMUSG00000054717.1"; havana_transcript "OTTMUST00000135649.1";
chr5	HAVANA	start_codon	138621212	138621214	.	+	.	gene_id "ENSMUSG00000056014.17"; transcript_id "ENSMUST00000069862.11"; exon_number "3"; exon_id "6493";
chr5	HAVANA	CDS	138621212	138621250	.	+	.	gene_id "ENSMUSG00000056014.17"; transcript_id "ENSMUST00000069862.11"; exon_number "4"; exon_id "6494";
chr5	HAVANA	CDS	138634426	138634552	.	+	.	gene_id "ENSMUSG00000056014.17"; transcript_id "ENSMUST00000069862.11"; exon_number "5"; exon_id "ENSMUSE00001061584.2"; gene_type "protein_coding"; gene_name "A430033K04Rik"; transcript_type "protein_coding"; transcript_name "A430033K04Rik-201"; protein_id "ENSMUSP00000067316.8"; transcript_support_level "1"; mgi_id "MGI:3583896"; tag "basic"; havana_gene "OTTMUSG00000054717.1"; havana_transcript "OTTMUST00000135649.1";
chr5	HAVANA	exon	138634426	138634552	.	+	.	gene_id "ENSMUSG00000056014.17"; transcript_id "ENSMUST00000069862.11"; exon_number "6"; exon_id "ENSMUSE00001061584.2"; gene_type "protein_coding"; gene_name "A430033K04Rik"; transcript_type "protein_coding"; transcript_name "A430033K04Rik-201"; protein_id "ENSMUSP00000067316.8"; transcript_support_level "1"; mgi_id "MGI:3583896"; tag "basic"; havana_gene "OTTMUSG00000054717.1"; havana_transcript "OTTMUST00000135649.1";
chr5	HAVANA	CDS	138637757	138637849	.	+	.	gene_id "ENSMUSG00000056014.17"; transcript_id "ENSMUST00000069862.11"; exon_number "7"; exon_id "ENSMUSE00000431435.4"; gene_type "protein_coding"; gene_name "A430033K04Rik"; transcript_type "protein_coding"; transcript_name "A430033K04Rik-201"; protein_id "ENSMUSP00000067316.8"; transcript_support_level "1"; mgi_id "MGI:3583896"; tag "basic"; havana_gene "OTTMUSG00000054717.1"; havana_transcript "OTTMUST00000135649.1";
chr5	HAVANA	exon	138637757	138637849	.	+	.	gene_id "ENSMUSG00000056014.17"; transcript_id "ENSMUST00000069862.11"; exon_number "8"; exon_id "ENSMUSE00000431435.4"; gene_type "protein_coding"; gene_name "A430033K04Rik"; transcript_type "protein_coding"; transcript_name "A430033K04Rik-201"; protein_id "ENSMUSP00000067316.8"; transcript_support_level "1"; mgi_id "MGI:3583896"; tag "basic"; havana_gene "OTTMUSG00000054717.1"; havana_transcript "OTTMUST00000135649.1";
chr5	HAVANA	CDS	138644376	138646156	.	+	.	gene_id "ENSMUSG00000056014.17"; transcript_id "ENSMUST00000069862.11"; exon_number "9"; exon_id "6495";
chr5	HAVANA	exon	138644376	138647098	.	+	.	gene_id "ENSMUSG00000056014.17"; transcript_id "ENSMUST00000069862.11"; exon_number "10"; exon_id "ENSMUSE00000431422.9"; gene_type "protein_coding"; gene_name "A430033K04Rik"; transcript_type "protein_coding"; transcript_name "A430033K04Rik-201"; protein_id "ENSMUSP00000067316.8"; transcript_support_level "1"; mgi_id "MGI:3583896"; tag "basic"; havana_gene "OTTMUSG00000054717.1"; havana_transcript "OTTMUST00000135649.1";
chr5	HAVANA	stop_codon	138646157	138646159	.	+	.	gene_id "ENSMUSG00000056014.17"; transcript_id "ENSMUST00000069862.11"; exon_number "11"; exon_id "6496";
chr5	HAVANA	UTR	138646157	138647098	.	+	.	gene_id "ENSMUSG00000056014.17"; transcript_id "ENSMUST00000069862.11"; exon_number "12"; exon_id "6497";
chr5	HAVANA	gene	138740269	138795832	.	+	.	gene_id "ENSMUSG00000025854.16"; transcripts "2"; gene_type "protein_coding"; gene_name "Fam20c"; mgi_id "MGI:2136853"; havana_gene "OTTMUSG00000030351.1";
chr5	HAVANA	transcript	138740269	138795832	.	+	.	gene_id "ENSMUSG00000025854.16"; transcript_id "ENSMUST00000026972.8"; exons "10"; gene_type "protein_coding"; gene_name "Fam20c"; transcript_type "protein_coding"; transcript_name "Fam20c-201"; protein_id "ENSMUSP00000026972.8"; transcript_support_level "1"; mgi_id "MGI:2136853"; tag "basic"; ccdsid "CCDS51681.1"; havana_gene "OTTMUSG00000030351.1"; havana_transcript "OTTMUST00000075201.1";
chr5	HAVANA	UTR	138740269	138741390	.	+	.	gene_id "ENSMUSG00000025854.16"; transcript_id "ENSMUST00000026972.8"; exon_number "1"; exon_id "6498";
chr5	HAVANA	exon	138740269	138741980	.	+	.	gene_id "ENSMUSG00000025854.16"; transcript_id "ENSMUST00000026972.8"; exon_number "2"; exon_id "ENSMUSE00000870362.2"; gene_type "protein_coding"; gene_name "Fam20c"; transcript_type "protein_coding"; transcript_name "Fam20c-201"; protein_id "ENSMUSP00000026972.8"; transcript_support_level "1"; mgi_id "MGI:2136853"; tag "basic"; ccdsid "CCDS51681.1"; havana_gene "OTTMUSG00000030351.1"; havana_transcript "OTTMUST00000075201.1";
chr5	HAVANA	start_codon	138741391	138741393	.	+	.	gene_id "ENSMUSG00000025854.16"; transcript_id "ENSMUST00000026972.8"; exon_number "3"; exon_id "6499";
chr5	HAVANA	CDS	138741391	138741980	.	+	.	gene_id "ENSMUSG00000025854.16"; transcript_id "ENSMUST00000026972.8"; exon_number "4"; exon_id "6500";
chr5	HAVANA	CDS	138743556	138743734	.	+	.	gene_id "ENSMUSG00000025854.16"; transcript_id "ENSMUST00000026972.8"; exon_number "5"; exon_id "ENSMUSE00001249931.2"; gene_type "protein_coding"; gene_name "Fam20c"; transcript_type "protein_coding"; transcript_name "Fam20c-201"; protein_id "ENSMUSP00000026972.8"; transcript_support_level "1"; mgi_id "MGI:2136853"; tag "basic"; ccdsid "CCDS51681.1"; havana_gene "OTTMUSG00000030351.1"; havana_transcript "OTTMUST00000075201.1";
chr5	HAVANA	exon	138743556	138743734	.	+	.	gene_id "ENSMUSG00000025854.16"; transcript_id "ENSMUST00000026972.8"; exon_number "6"; exon_id "ENSMUSE00001249931.2"; gene_type "protein_coding"; gene_name "Fam20c"; transcript_type "protein_coding"; transcript_name "Fam20c-201"; protein_id "ENSMUSP00000026972.8"; transcript_support_level "1"; mgi_id "MGI:2136853"; tag "basic"; ccdsid "CCDS51681.1"; havana_gene "OTTMUSG00000030351.1"; havana_transcript "OTTMUST00000075201.1";
chr5	HAVANA	CDS	138752384	138752462	.	+	.	gene_id "ENSMUSG00000025854.16"; transcript_id "ENSMUST00000026972.8"; exon_number "7"; exon_id "ENSMUSE00001307946.2"; gene_type "protein_coding"; gene_name "Fam20c"; transcript_type "protein_coding"; transcript_name "Fam20c-201"; protein_id "ENSMUSP00000026972.8"; transcript_support_level "1"; mgi_id "MGI:2136853"; tag "basic"; ccdsid "CCDS51681.1"; havana_gene "OTTMUSG00000030351.1"; havana_transcript "OTTMUST00000075201.1";
chr5	HAVANA	exon	138752384	138752462	.	+	.	gene_id "ENSMUSG00000025854.16"; transcript_id "ENSMUST00000026972.8"; exon_number "8"; exon_id "ENSMUSE00001307946.2"; gene_type "protein_coding"; gene_name "Fam20c"; transcript_type "protein_coding"; transcript_name "Fam20c-201"; protein_id "ENSMUSP00000026972.8"; transcript_support_level "1"; mgi_id "MGI:2136853"; tag "basic"; ccdsid "CCDS51681.1"; havana_gene "OTTMUSG00000030351.1"; havana_transcript "OTTMUST00000075201.1";
chr5	HAVANA	CDS	138778942	138779034	.	+	.	gene_id "ENSMUSG00000025854.16"; transcript_id "ENSMUST00000026972.8"; exon_number "9"; exon_id "ENSMUSE00001289560.2"; gene_type "protein_coding"; gene_name "Fam20c"; transcript_type "protein_coding"; transcript_name "Fam20c-201"; protein_id "ENSMUSP00000026972.8"; transcript_support_level "1"; mgi_id "MGI:2136853"; tag "basic"; ccdsid "CCDS51681.1"; havana_gene "OTTMUSG00000030351.1"; havana_transcript "OTTMUST00000075201.1";
chr5	HAVANA	exon	138778942	138779034	.	+	.	gene_id "ENSMUSG00000025854.16"; transcript_id "ENSMUST00000026972.8"; exon_number "10"; exon_id "ENSMUSE00001289560.2"; gene_type "protein_coding"; gene_name "Fam20c"; transcript_type "protein_coding"; transcript_name "Fam20c-201"; protein_id "ENSMUSP00000026972.8"; transcript_support_level "1"; mgi_id "MGI:2136853"; tag "basic"; ccdsid "CCDS51681.1"; havana_gene "OTTMUSG00000030351.1"; havana_transcript "OTTMUST00000075201.1";
chr5	HAVANA	CDS	138780749	138780864	.	+	.	gene_id "ENSMUSG00000025854.16"; transcript_id "ENSMUST00000026972.8"; exon_number "11"; exon_id "ENSMUSE00001288517.2"; gene_type "protein_coding"; gene_name "Fam20c"; transcript_type "protein_coding"; transcript_name "Fam20c-201"; protein_id "ENSMUSP00000026972.8"; transcript_support_level "1"; mgi_id "MGI:2136853"; tag "basic"; ccdsid "CCDS51681.1"; havana_gene "OTTMUSG00000030351.1"; havana_transcript "OTTMUST00000075201.1";
chr5	HAVANA	exon	138780749	138780864	.	+	.	gene_id "ENSMUSG00000025854.16"; transcript_id "ENSMUST00000026972.8"; exon_number "12"; exon_id "ENSMUSE00001288517.2"; gene_type "protein_coding"; gene_name "Fam20c"; transcript_type "protein_coding"; transcript_name "Fam20c-201"; protein_id "ENSMUSP00000026972.8"; transcript_support_level "1"; mgi_id "MGI:2136853"; tag "basic"; ccdsid "CCDS51681.1"; havana_gene "OTTMUSG00000030351.1"; havana_transcript "OTTMUST00000075201.1";
chr5	HAVANA	CDS	138791962	138792142	.	+	.	gene_id "ENSMUSG00000025854.16"; transcript_id "ENSMUST00000026972.8"; exon_number "13"; exon_id "ENSMUSE00001220808.2"; gene_type "protein_coding"; gene_name "Fam20c"; transcript_type "protein_coding"; transcript_name "Fam20c-201"; protein_id "ENSMUSP00000026972.8"; transcript_support_level "1"; mgi_id "MGI:2136853"; tag "basic"; ccdsid "CCDS51681.1"; havana_gene "OTTMUSG00000030351.1"; havana_transcript "OTTMUST00000075201.1";
chr5	HAVANA	exon	138791962	138792142	.	+	.	gene_id "ENSMUSG00000025854.16"; transcript_id "ENSMUST00000026972.8"; exon_number "14"; exon_id "ENSMUSE00001220808.2"; gene_type "protein_coding"; gene_name "Fam20c"; transcript_type "protein_coding"; transcript_name "Fam20c-201"; protein_id "ENSMUSP00000026972.8"; transcript_support_level "1"; mgi_id "MGI:2136853"; tag "basic"; ccdsid "CCDS51681.1"; havana_gene "OTTMUSG00000030351.1"; havana_transcript "OTTMUST00000075201.1";
chr5	HAVANA	CDS	138793006	138793115	.	+	.	gene_id "ENSMUSG00000025854.16"; transcript_id "ENSMUST00000026972.8"; exon_number "15"; exon_id "ENSMUSE00001270423.2"; gene_type "protein_coding"; gene_name "Fam20c"; transcript_type "protein_coding"; transcript_name "Fam20c-201"; protein_id "ENSMUSP00000026972.8"; transcript_support_level "1"; mgi_id "MGI:2136853"; tag "basic"; ccdsid "CCDS51681.1"; havana_gene "OTTMUSG00000030351.1"; havana_transcript "OTTMUST00000075201.1";
chr5	HAVANA	exon	138793006	138793115	.	+	.	gene_id "ENSMUSG00000025854.16"; transcript_id "ENSMUST00000026972.8"; exon_number "16"; exon_id "ENSMUSE00001270423.2"; gene_type "protein_coding"; gene_name "Fam20c"; transcript_type "protein_coding"; transcript_name "Fam20c-201"; protein_id "ENSMUSP00000026972.8"; transcript_support_level "1"; mgi_id "MGI:2136853"; tag "basic"; ccdsid "CCDS51681.1"; havana_gene "OTTMUSG00000030351.1"; havana_transcript "OTTMUST00000075201.1";
chr5	HAVANA	CDS	138793229	138793310	.	+	.	gene_id "ENSMUSG00000025854.16"; transcript_id "ENSMUST00000026972.8"; exon_number "17"; exon_id "ENSMUSE00001274797.2"; gene_type "protein_coding"; gene_name "Fam20c"; transcript_type "protein_coding"; transcript_name "Fam20c-201"; protein_id "ENSMUSP00000026972.8"; transcript_support_level "1"; mgi_id "MGI:2136853"; tag "basic"; ccdsid "CCDS51681.1"; havana_gene "OTTMUSG00000030351.1"; havana_transcript "OTTMUST00000075201.1";
chr5	HAVANA	exon	138793229	138793310	.	+	.	gene_id "ENSMUSG00000025854.16"; transcript_id "ENSMUST00000026972.8"; exon_number "18"; exon_id "ENSMUSE00001274797.2"; gene_type "protein_coding"; gene_name "Fam20c"; transcript_type "protein_coding"; transcript_name "Fam20c-201"; protein_id "ENSMUSP00000026972.8"; transcript_support_level "1"; mgi_id "MGI:2136853"; tag "basic"; ccdsid "CCDS51681.1"; havana_gene "OTTMUSG00000030351.1"; havana_transcript "OTTMUST00000075201.1";
chr5	HAVANA	CDS	138793791	138793850	.	+	.	gene_id "ENSMUSG00000025854.16"; transcript_id "ENSMUST00000026972.8"; exon_number "19"; exon_id "ENSMUSE00001311729.2"; gene_type "protein_coding"; gene_name "Fam20c"; transcript_type "protein_coding"; transcript_name "Fam20c-201"; protein_id "ENSMUSP00000026972.8"; transcript_support_level "1"; mgi_id "MGI:2136853"; tag "basic"; ccdsid "CCDS51681.1"; havana_gene "OTTMUSG00000030351.1"; havana_transcript "OTTMUST00000075201.1";
chr5	HAVANA	exon	138793791	138793850	.	+	.	gene_id "ENSMUSG00000025854.16"; transcript_id "ENSMUST00000026972.8"; exon_number "20"; exon_id "ENSMUSE00001311729.2"; gene_type "protein_coding"; gene_name "Fam20c"; transcript_type "protein_coding"; transcript_name "Fam20c-201"; protein_id "ENSMUSP00000026972.8"; transcript_support_level "1"; mgi_id "MGI:2136853"; tag "basic"; ccdsid "CCDS51681.1"; havana_gene "OTTMUSG00000030351.1"; havana_transcript "OTTMUST00000075201.1";
chr5	HAVANA	CDS	138794863	138795109	.	+	.	gene_id "ENSMUSG00000025854.16"; transcript_id "ENSMUST00000026972.8"; exon_number "21"; exon_id "6501";
chr5	HAVANA	exon	138794863	138795832	.	+	.	gene_id "ENSMUSG00000025854.16"; transcript_id "ENSMUST00000026972.8"; exon_number "22"; exon_id "ENSMUSE00000302174.5"; gene_type "protein_coding"; gene_name "Fam20c"; transcript_type "protein_coding"; transcript_name "Fam20c-201"; protein_id "ENSMUSP00000026972.8"; transcript_support_level "1"; mgi_id "MGI:2136853"; tag "basic"; ccdsid "CCDS51681.1"; havana_gene "OTTMUSG00000030351.1"; havana_transcript "OTTMUST00000075201.1";
chr5	HAVANA	stop_codon	138795110	138795112	.	+	.	gene_id "ENSMUSG00000025854.16"; transcript_id "ENSMUST00000026972.8"; exon_number "23"; exon_id "6502";
chr5	HAVANA	UTR	138795110	138795832	.	+	.	gene_id "ENSMUSG00000025854.16"; transcript_id "ENSMUST00000026972.8"; exon_number "24"; exon_id "6503";
chr5	HAVANA	transcript	138740842	138744604	.	+	.	gene_id "ENSMUSG00000025854.16"; transcript_id "ENSMUST00000197027.2"; exons "1"; gene_type "protein_coding"; gene_name "Fam20c"; transcript_type "retained_intron"; transcript_name "Fam20c-206"; transcript_support_level "NA"; mgi_id "MGI:2136853"; havana_gene "OTTMUSG00000030351.1"; havana_transcript "OTTMUST00000135673.1";
chr5	HAVANA	exon	138740842	138744604	.	+	.	gene_id "ENSMUSG00000025854.16"; transcript_id "ENSMUST00000197027.2"; exon_number "1"; exon_id "ENSMUSE00001353405.2"; gene_type "protein_coding"; gene_name "Fam20c"; transcript_type "retained_intron"; transcript_name "Fam20c-206"; transcript_support_level "NA"; mgi_id "MGI:2136853"; havana_gene "OTTMUSG00000030351.1"; havana_transcript "OTTMUST00000135673.1";
chr5	HAVANA	gene	138961769	138983125	.	-	.	gene_id "ENSMUSG00000025856.16"; transcripts "1"; gene_type "protein_coding"; gene_name "Pdgfa"; mgi_id "MGI:97527"; havana_gene "OTTMUSG00000025151.1";
chr5	HAVANA	transcript	138962697	138981842	.	-	.	gene_id "ENSMUSG00000025856.16"; transcript_id "ENSMUST00000110897.8"; exons "7"; gene_type "protein_coding"; gene_name "Pdgfa"; transcript_type "protein_coding"; transcript_name "Pdgfa-204"; protein_id "ENSMUSP00000106522.2"; transcript_support_level "5"; mgi_id "MGI:97527"; tag "alternative_5_UTR"; ccdsid "CCDS19802.1"; havana_gene "OTTMUSG00000025151.1"; havana_transcript "OTTMUST00000061889.1";
chr5	HAVANA	exon	138981489	138981842	.	-	.	gene_id "ENSMUSG00000025856.16"; transcript_id "ENSMUST00000110897.8"; exon_number "1"; exon_id "ENSMUSE00000685821.2"; gene_type "protein_coding"; gene_name "Pdgfa"; transcript_type "protein_coding"; transcript_name "Pdgfa-204"; protein_id "ENSMUSP00000106522.2"; transcript_support_level "5"; mgi_id "MGI:97527"; tag "alternative_5_UTR"; ccdsid "CCDS19802.1"; havana_gene "OTTMUSG00000025151.1"; havana_transcript "OTTMUST00000061889.1";
chr5	HAVANA	UTR	138981489	138981842	.	-	.	gene_id "ENSMUSG00000025856.16"; transcript_id "ENSMUST00000110897.8"; exon_number "2"; exon_id "ENSMUSE00000685821.2"; gene_type "protein_coding"; gene_name "Pdgfa"; transcript_type "protein_coding"; transcript_name "Pdgfa-204"; protein_id "ENSMUSP00000106522.2"; transcript_support_level "5"; mgi_id "MGI:97527"; tag "alternative_5_UTR"; ccdsid "CCDS19802.1"; havana_gene "OTTMUSG00000025151.1"; havana_transcript "OTTMUST00000061889.1";
chr5	HAVANA	UTR	138980527	138980593	.	-	.	gene_id "ENSMUSG00000025856.16"; transcript_id "ENSMUST00000110897.8"; exon_number "3"; exon_id "6504";
chr5	HAVANA	start_codon	138980524	138980526	.	-	.	gene_id "ENSMUSG00000025856.16"; transcript_id "ENSMUST00000110897.8"; exon_number "4"; exon_id "6505";
chr5	HAVANA	exon	138980464	138980593	.	-	.	gene_id "ENSMUSG00000025856.16"; transcript_id "ENSMUST00000110897.8"; exon_number "5"; exon_id "ENSMUSE00000494942.4"; gene_type "protein_coding"; gene_name "Pdgfa"; transcript_type "protein_coding"; transcript_name "Pdgfa-204"; protein_id "ENSMUSP00000106522.2"; transcript_support_level "5"; mgi_id "MGI:97527"; tag "alternative_5_UTR"; ccdsid "CCDS19802.1"; havana_gene "OTTMUSG00000025151.1"; havana_transcript "OTTMUST00000061889.1";
chr5	HAVANA	CDS	138980464	138980526	.	-	.	gene_id "ENSMUSG00000025856.16"; transcript_id "ENSMUST00000110897.8"; exon_number "6"; exon_id "6506";
chr5	HAVANA	exon	138979043	138979139	.	-	.	gene_id "ENSMUSG00000025856.16"; transcript_id "ENSMUST00000110897.8"; exon_number "7"; exon_id "ENSMUSE00001311067.2"; gene_type "protein_coding"; gene_name "Pdgfa"; transcript_type "protein_coding"; transcript_name "Pdgfa-204"; protein_id "ENSMUSP00000106522.2"; transcript_support_level "5"; mgi_id "MGI:97527"; tag "alternative_5_UTR"; ccdsid "CCDS19802.1"; havana_gene "OTTMUSG00000025151.1"; havana_transcript "OTTMUST00000061889.1";
chr5	HAVANA	CDS	138979043	138979139	.	-	.	gene_id "ENSMUSG00000025856.16"; transcript_id "ENSMUST00000110897.8"; exon_number "8"; exon_id "ENSMUSE00001311067.2"; gene_type "protein_coding"; gene_name "Pdgfa"; transcript_type "protein_coding"; transcript_name "Pdgfa-204"; protein_id "ENSMUSP00000106522.2"; transcript_support_level "5"; mgi_id "MGI:97527"; tag "alternative_5_UTR"; ccdsid "CCDS19802.1"; havana_gene "OTTMUSG00000025151.1"; havana_transcript "OTTMUST00000061889.1";
chr5	HAVANA	exon	138974104	138974208	.	-	.	gene_id "ENSMUSG00000025856.16"; transcript_id "ENSMUST00000110897.8"; exon_number "9"; exon_id "ENSMUSE00001270931.2"; gene_type "protein_coding"; gene_name "Pdgfa"; transcript_type "protein_coding"; transcript_name "Pdgfa-204"; protein_id "ENSMUSP00000106522.2"; transcript_support_level "5"; mgi_id "MGI:97527"; tag "alternative_5_UTR"; ccdsid "CCDS19802.1"; havana_gene "OTTMUSG00000025151.1"; havana_transcript "OTTMUST00000061889.1";
chr5	HAVANA	CDS	138974104	138974208	.	-	.	gene_id "ENSMUSG00000025856.16"; transcript_id "ENSMUST00000110897.8"; exon_number "10"; exon_id "ENSMUSE00001270931.2"; gene_type "protein_coding"; gene_name "Pdgfa"; transcript_type "protein_coding"; transcript_name "Pdgfa-204"; protein_id "ENSMUSP00000106522.2"; transcript_support_level "5"; mgi_id "MGI:97527"; tag "alternative_5_UTR"; ccdsid "CCDS19802.1"; havana_gene "OTTMUSG00000025151.1"; havana_transcript "OTTMUST00000061889.1";
chr5	HAVANA	exon	138971945	138972132	.	-	.	gene_id "ENSMUSG00000025856.16"; transcript_id "ENSMUST00000110897.8"; exon_number "11"; exon_id "ENSMUSE00001263650.2"; gene_type "protein_coding"; gene_name "Pdgfa"; transcript_type "protein_coding"; transcript_name "Pdgfa-204"; protein_id "ENSMUSP00000106522.2"; transcript_support_level "5"; mgi_id "MGI:97527"; tag "alternative_5_UTR"; ccdsid "CCDS19802.1"; havana_gene "OTTMUSG00000025151.1"; havana_transcript "OTTMUST00000061889.1";
chr5	HAVANA	CDS	138971945	138972132	.	-	.	gene_id "ENSMUSG00000025856.16"; transcript_id "ENSMUST00000110897.8"; exon_number "12"; exon_id "ENSMUSE00001263650.2"; gene_type "protein_coding"; gene_name "Pdgfa"; transcript_type "protein_coding"; transcript_name "Pdgfa-204"; protein_id "ENSMUSP00000106522.2"; transcript_support_level "5"; mgi_id "MGI:97527"; tag "alternative_5_UTR"; ccdsid "CCDS19802.1"; havana_gene "OTTMUSG00000025151.1"; havana_transcript "OTTMUST00000061889.1";
chr5	HAVANA	exon	138964901	138965027	.	-	.	gene_id "ENSMUSG00000025856.16"; transcript_id "ENSMUST00000110897.8"; exon_number "13"; exon_id "ENSMUSE00001298659.2"; gene_type "protein_coding"; gene_name "Pdgfa"; transcript_type "protein_coding"; transcript_name "Pdgfa-204"; protein_id "ENSMUSP00000106522.2"; transcript_support_level "5"; mgi_id "MGI:97527"; tag "alternative_5_UTR"; ccdsid "CCDS19802.1"; havana_gene "OTTMUSG00000025151.1"; havana_transcript "OTTMUST00000061889.1";
chr5	HAVANA	CDS	138964901	138965027	.	-	.	gene_id "ENSMUSG00000025856.16"; transcript_id "ENSMUST00000110897.8"; exon_number "14"; exon_id "ENSMUSE00001298659.2"; gene_type "protein_coding"; gene_name "Pdgfa"; transcript_type "protein_coding"; transcript_name "Pdgfa-204"; protein_id "ENSMUSP00000106522.2"; transcript_support_level "5"; mgi_id "MGI:97527"; tag "alternative_5_UTR"; ccdsid "CCDS19802.1"; havana_gene "OTTMUSG00000025151.1"; havana_transcript "OTTMUST00000061889.1";
chr5	HAVANA	CDS	138962975	138962982	.	-	.	gene_id "ENSMUSG00000025856.16"; transcript_id "ENSMUST00000110897.8"; exon_number "15"; exon_id "6507";
chr5	HAVANA	stop_codon	138962972	138962974	.	-	.	gene_id "ENSMUSG00000025856.16"; transcript_id "ENSMUST00000110897.8"; exon_number "16"; exon_id "6508";
chr5	HAVANA	exon	138962697	138962982	.	-	.	gene_id "ENSMUSG00000025856.16"; transcript_id "ENSMUST00000110897.8"; exon_number "17"; exon_id "ENSMUSE00000685811.2"; gene_type "protein_coding"; gene_name "Pdgfa"; transcript_type "protein_coding"; transcript_name "Pdgfa-204"; protein_id "ENSMUSP00000106522.2"; transcript_support_level "5"; mgi_id "MGI:97527"; tag "alternative_5_UTR"; ccdsid "CCDS19802.1"; havana_gene "OTTMUSG00000025151.1"; havana_transcript "OTTMUST00000061889.1";
chr5	HAVANA	UTR	138962697	138962974	.	-	.	gene_id "ENSMUSG00000025856.16"; transcript_id "ENSMUST00000110897.8"; exon_number "18"; exon_id "6509";
chr5	HAVANA	gene	139003061	139135756	.	-	.	gene_id "ENSMUSG00000025855.14"; transcripts "3"; gene_type "protein_coding"; gene_name "Prkar1b"; mgi_id "MGI:97759"; tag "overlapping_locus"; havana_gene "OTTMUSG00000025121.1";
chr5	HAVANA	transcript	139003061	139115514	.	-	.	gene_id "ENSMUSG00000025855.14"; transcript_id "ENSMUST00000026973.14"; exons "11"; gene_type "protein_coding"; gene_name "Prkar1b"; transcript_type "protein_coding"; transcript_name "Prkar1b-201"; protein_id "ENSMUSP00000026973.8"; transcript_support_level "1"; mgi_id "MGI:97759"; tag "basic"; ccdsid "CCDS19803.1"; havana_gene "OTTMUSG00000025121.1"; havana_transcript "OTTMUST00000061796.1";
chr5	HAVANA	exon	139115399	139115514	.	-	.	gene_id "ENSMUSG00000025855.14"; transcript_id "ENSMUST00000026973.14"; exon_number "1"; exon_id "ENSMUSE00000535167.3"; gene_type "protein_coding"; gene_name "Prkar1b"; transcript_type "protein_coding"; transcript_name "Prkar1b-201"; protein_id "ENSMUSP00000026973.8"; transcript_support_level "1"; mgi_id "MGI:97759"; tag "basic"; ccdsid "CCDS19803.1"; havana_gene "OTTMUSG00000025121.1"; havana_transcript "OTTMUST00000061796.1";
chr5	HAVANA	UTR	139115399	139115514	.	-	.	gene_id "ENSMUSG00000025855.14"; transcript_id "ENSMUST00000026973.14"; exon_number "2"; exon_id "ENSMUSE00000535167.3"; gene_type "protein_coding"; gene_name "Prkar1b"; transcript_type "protein_coding"; transcript_name "Prkar1b-201"; protein_id "ENSMUSP00000026973.8"; transcript_support_level "1"; mgi_id "MGI:97759"; tag "basic"; ccdsid "CCDS19803.1"; havana_gene "OTTMUSG00000025121.1"; havana_transcript "OTTMUST00000061796.1";
chr5	HAVANA	UTR	139113519	139113540	.	-	.	gene_id "ENSMUSG00000025855.14"; transcript_id "ENSMUST00000026973.14"; exon_number "3"; exon_id "6510";
chr5	HAVANA	start_codon	139113516	139113518	.	-	.	gene_id "ENSMUSG00000025855.14"; transcript_id "ENSMUST00000026973.14"; exon_number "4"; exon_id "6511";
chr5	HAVANA	exon	139113342	139113540	.	-	.	gene_id "ENSMUSG00000025855.14"; transcript_id "ENSMUST00000026973.14"; exon_number "5"; exon_id "ENSMUSE00000411407.4"; gene_type "protein_coding"; gene_name "Prkar1b"; transcript_type "protein_coding"; transcript_name "Prkar1b-201"; protein_id "ENSMUSP00000026973.8"; transcript_support_level "1"; mgi_id "MGI:97759"; tag "basic"; ccdsid "CCDS19803.1"; havana_gene "OTTMUSG00000025121.1"; havana_transcript "OTTMUST00000061796.1";
chr5	HAVANA	CDS	139113342	139113518	.	-	.	gene_id "ENSMUSG00000025855.14"; transcript_id "ENSMUST00000026973.14"; exon_number "6"; exon_id "6512";
chr5	HAVANA	exon	139094239	139094409	.	-	.	gene_id "ENSMUSG00000025855.14"; transcript_id "ENSMUST00000026973.14"; exon_number "7"; exon_id "ENSMUSE00001372576.2"; gene_type "protein_coding"; gene_name "Prkar1b"; transcript_type "protein_coding"; transcript_name "Prkar1b-201"; protein_id "ENSMUSP00000026973.8"; transcript_support_level "1"; mgi_id "MGI:97759"; tag "basic"; ccdsid "CCDS19803.1"; havana_gene "OTTMUSG00000025121.1"; havana_transcript "OTTMUST00000061796.1";
chr5	HAVANA	CDS	139094239	139094409	.	-	.	gene_id "ENSMUSG00000025855.14"; transcript_id "ENSMUST00000026973.14"; exon_number "8"; exon_id "ENSMUSE00001372576.2"; gene_type "protein_coding"; gene_name "Prkar1b"; transcript_type "protein_coding"; transcript_name "Prkar1b-201"; protein_id "ENSMUSP00000026973.8"; transcript_support_level "1"; mgi_id "MGI:97759"; tag "basic"; ccdsid "CCDS19803.1"; havana_gene "OTTMUSG00000025121.1"; havana_transcript "OTTMUST00000061796.1";
chr5	HAVANA	exon	139092376	139092467	.	-	.	gene_id "ENSMUSG00000025855.14"; transcript_id "ENSMUST00000026973.14"; exon_number "9"; exon_id "ENSMUSE00001207853.2"; gene_type "protein_coding"; gene_name "Prkar1b"; transcript_type "protein_coding"; transcript_name "Prkar1b-201"; protein_id "ENSMUSP00000026973.8"; transcript_support_level "1"; mgi_id "MGI:97759"; tag "basic"; ccdsid "CCDS19803.1"; havana_gene "OTTMUSG00000025121.1"; havana_transcript "OTTMUST00000061796.1";
chr5	HAVANA	CDS	139092376	139092467	.	-	.	gene_id "ENSMUSG00000025855.14"; transcript_id "ENSMUST00000026973.14"; exon_number "10"; exon_id "ENSMUSE00001207853.2"; gene_type "protein_coding"; gene_name "Prkar1b"; transcript_type "protein_coding"; transcript_name "Prkar1b-201"; protein_id "ENSMUSP00000026973.8"; transcript_support_level "1"; mgi_id "MGI:97759"; tag "basic"; ccdsid "CCDS19803.1"; havana_gene "OTTMUSG00000025121.1"; havana_transcript "OTTMUST00000061796.1";
chr5	HAVANA	exon	139049011	139049072	.	-	.	gene_id "ENSMUSG00000025855.14"; transcript_id "ENSMUST00000026973.14"; exon_number "11"; exon_id "ENSMUSE00000535165.2"; gene_type "protein_coding"; gene_name "Prkar1b"; transcript_type "protein_coding"; transcript_name "Prkar1b-201"; protein_id "ENSMUSP00000026973.8"; transcript_support_level "1"; mgi_id "MGI:97759"; tag "basic"; ccdsid "CCDS19803.1"; havana_gene "OTTMUSG00000025121.1"; havana_transcript "OTTMUST00000061796.1";
chr5	HAVANA	CDS	139049011	139049072	.	-	.	gene_id "ENSMUSG00000025855.14"; transcript_id "ENSMUST00000026973.14"; exon_number "12"; exon_id "ENSMUSE00000535165.2"; gene_type "protein_coding"; gene_name "Prkar1b"; transcript_type "protein_coding"; transcript_name "Prkar1b-201"; protein_id "ENSMUSP00000026973.8"; transcript_support_level "1"; mgi_id "MGI:97759"; tag "basic"; ccdsid "CCDS19803.1"; havana_gene "OTTMUSG00000025121.1"; havana_transcript "OTTMUST00000061796.1";
chr5	HAVANA	exon	139048309	139048355	.	-	.	gene_id "ENSMUSG00000025855.14"; transcript_id "ENSMUST00000026973.14"; exon_number "13"; exon_id "ENSMUSE00000535164.2"; gene_type "protein_coding"; gene_name "Prkar1b"; transcript_type "protein_coding"; transcript_name "Prkar1b-201"; protein_id "ENSMUSP00000026973.8"; transcript_support_level "1"; mgi_id "MGI:97759"; tag "basic"; ccdsid "CCDS19803.1"; havana_gene "OTTMUSG00000025121.1"; havana_transcript "OTTMUST00000061796.1";
chr5	HAVANA	CDS	139048309	139048355	.	-	.	gene_id "ENSMUSG00000025855.14"; transcript_id "ENSMUST00000026973.14"; exon_number "14"; exon_id "ENSMUSE00000535164.2"; gene_type "protein_coding"; gene_name "Prkar1b"; transcript_type "protein_coding"; transcript_name "Prkar1b-201"; protein_id "ENSMUSP00000026973.8"; transcript_support_level "1"; mgi_id "MGI:97759"; tag "basic"; ccdsid "CCDS19803.1"; havana_gene "OTTMUSG00000025121.1"; havana_transcript "OTTMUST00000061796.1";
chr5	HAVANA	exon	139036413	139036571	.	-	.	gene_id "ENSMUSG00000025855.14"; transcript_id "ENSMUST00000026973.14"; exon_number "15"; exon_id "ENSMUSE00000153604.4"; gene_type "protein_coding"; gene_name "Prkar1b"; transcript_type "protein_coding"; transcript_name "Prkar1b-201"; protein_id "ENSMUSP00000026973.8"; transcript_support_level "1"; mgi_id "MGI:97759"; tag "basic"; ccdsid "CCDS19803.1"; havana_gene "OTTMUSG00000025121.1"; havana_transcript "OTTMUST00000061796.1";
chr5	HAVANA	CDS	139036413	139036571	.	-	.	gene_id "ENSMUSG00000025855.14"; transcript_id "ENSMUST00000026973.14"; exon_number "16"; exon_id "ENSMUSE00000153604.4"; gene_type "protein_coding"; gene_name "Prkar1b"; transcript_type "protein_coding"; transcript_name "Prkar1b-201"; protein_id "ENSMUSP00000026973.8"; transcript_support_level "1"; mgi_id "MGI:97759"; tag "basic"; ccdsid "CCDS19803.1"; havana_gene "OTTMUSG00000025121.1"; havana_transcript "OTTMUST00000061796.1";
chr5	HAVANA	exon	139028190	139028250	.	-	.	gene_id "ENSMUSG00000025855.14"; transcript_id "ENSMUST00000026973.14"; exon_number "17"; exon_id "ENSMUSE00000153601.4"; gene_type "protein_coding"; gene_name "Prkar1b"; transcript_type "protein_coding"; transcript_name "Prkar1b-201"; protein_id "ENSMUSP00000026973.8"; transcript_support_level "1"; mgi_id "MGI:97759"; tag "basic"; ccdsid "CCDS19803.1"; havana_gene "OTTMUSG00000025121.1"; havana_transcript "OTTMUST00000061796.1";
chr5	HAVANA	CDS	139028190	139028250	.	-	.	gene_id "ENSMUSG00000025855.14"; transcript_id "ENSMUST00000026973.14"; exon_number "18"; exon_id "ENSMUSE00000153601.4"; gene_type "protein_coding"; gene_name "Prkar1b"; transcript_type "protein_coding"; transcript_name "Prkar1b-201"; protein_id "ENSMUSP00000026973.8"; transcript_support_level "1"; mgi_id "MGI:97759"; tag "basic"; ccdsid "CCDS19803.1"; havana_gene "OTTMUSG00000025121.1"; havana_transcript "OTTMUST00000061796.1";
chr5	HAVANA	exon	139022789	139022910	.	-	.	gene_id "ENSMUSG00000025855.14"; transcript_id "ENSMUST00000026973.14"; exon_number "19"; exon_id "ENSMUSE00000511603.3"; gene_type "protein_coding"; gene_name "Prkar1b"; transcript_type "protein_coding"; transcript_name "Prkar1b-201"; protein_id "ENSMUSP00000026973.8"; transcript_support_level "1"; mgi_id "MGI:97759"; tag "basic"; ccdsid "CCDS19803.1"; havana_gene "OTTMUSG00000025121.1"; havana_transcript "OTTMUST00000061796.1";
chr5	HAVANA	CDS	139022789	139022910	.	-	.	gene_id "ENSMUSG00000025855.14"; transcript_id "ENSMUST00000026973.14"; exon_number "20"; exon_id "ENSMUSE00000511603.3"; gene_type "protein_coding"; gene_name "Prkar1b"; transcript_type "protein_coding"; transcript_name "Prkar1b-201"; protein_id "ENSMUSP00000026973.8"; transcript_support_level "1"; mgi_id "MGI:97759"; tag "basic"; ccdsid "CCDS19803.1"; havana_gene "OTTMUSG00000025121.1"; havana_transcript "OTTMUST00000061796.1";
chr5	HAVANA	exon	139005811	139005892	.	-	.	gene_id "ENSMUSG00000025855.14"; transcript_id "ENSMUST00000026973.14"; exon_number "21"; exon_id "ENSMUSE00001206933.2"; gene_type "protein_coding"; gene_name "Prkar1b"; transcript_type "protein_coding"; transcript_name "Prkar1b-201"; protein_id "ENSMUSP00000026973.8"; transcript_support_level "1"; mgi_id "MGI:97759"; tag "basic"; ccdsid "CCDS19803.1"; havana_gene "OTTMUSG00000025121.1"; havana_transcript "OTTMUST00000061796.1";
chr5	HAVANA	CDS	139005811	139005892	.	-	.	gene_id "ENSMUSG00000025855.14"; transcript_id "ENSMUST00000026973.14"; exon_number "22"; exon_id "ENSMUSE00001206933.2"; gene_type "protein_coding"; gene_name "Prkar1b"; transcript_type "protein_coding"; transcript_name "Prkar1b-201"; protein_id "ENSMUSP00000026973.8"; transcript_support_level "1"; mgi_id "MGI:97759"; tag "basic"; ccdsid "CCDS19803.1"; havana_gene "OTTMUSG00000025121.1"; havana_transcript "OTTMUST00000061796.1";
chr5	HAVANA	CDS	139004417	139004586	.	-	.	gene_id "ENSMUSG00000025855.14"; transcript_id "ENSMUST00000026973.14"; exon_number "23"; exon_id "6513";
chr5	HAVANA	stop_codon	139004414	139004416	.	-	.	gene_id "ENSMUSG00000025855.14"; transcript_id "ENSMUST00000026973.14"; exon_number "24"; exon_id "6514";
chr5	HAVANA	exon	139003061	139004586	.	-	.	gene_id "ENSMUSG00000025855.14"; transcript_id "ENSMUST00000026973.14"; exon_number "25"; exon_id "ENSMUSE00000788405.2"; gene_type "protein_coding"; gene_name "Prkar1b"; transcript_type "protein_coding"; transcript_name "Prkar1b-201"; protein_id "ENSMUSP00000026973.8"; transcript_support_level "1"; mgi_id "MGI:97759"; tag "basic"; ccdsid "CCDS19803.1"; havana_gene "OTTMUSG00000025121.1"; havana_transcript "OTTMUST00000061796.1";
chr5	HAVANA	UTR	139003061	139004416	.	-	.	gene_id "ENSMUSG00000025855.14"; transcript_id "ENSMUST00000026973.14"; exon_number "26"; exon_id "6515";
chr5	IsoQuant	transcript	139089112	139115474	.	-	.	gene_id "ENSMUSG00000025855.14"; transcript_id "transcript12800.chr5.nic"; exons "4";
chr5	IsoQuant	exon	139115399	139115474	.	-	.	gene_id "ENSMUSG00000025855.14"; transcript_id "transcript12800.chr5.nic"; exon_number "1"; exon_id "6516";
chr5	IsoQuant	exon	139113342	139113540	.	-	.	gene_id "ENSMUSG00000025855.14"; transcript_id "transcript12800.chr5.nic"; exon_number "2"; exon_id "ENSMUSE00000411407.4";
chr5	IsoQuant	exon	139094239	139094409	.	-	.	gene_id "ENSMUSG00000025855.14"; transcript_id "transcript12800.chr5.nic"; exon_number "3"; exon_id "ENSMUSE00001372576.2";
chr5	IsoQuant	exon	139089112	139092467	.	-	.	gene_id "ENSMUSG00000025855.14"; transcript_id "transcript12800.chr5.nic"; exon_number "4"; exon_id "6517";
chr5	IsoQuant	transcript	139003072	139013537	.	-	.	gene_id "ENSMUSG00000025855.14"; transcript_id "transcript12802.chr5.nnic"; exons "3";
chr5	IsoQuant	exon	139013440	139013537	.	-	.	gene_id "ENSMUSG00000025855.14"; transcript_id "transcript12802.chr5.nnic"; exon_number "1"; exon_id "6518";
chr5	IsoQuant	exon	139005811	139005892	.	-	.	gene_id "ENSMUSG00000025855.14"; transcript_id "transcript12802.chr5.nnic"; exon_number "2"; exon_id "ENSMUSE00001206933.2";
chr5	IsoQuant	exon	139003072	139004586	.	-	.	gene_id "ENSMUSG00000025855.14"; transcript_id "transcript12802.chr5.nnic"; exon_number "3"; exon_id "ENSMUSE00000685788.2";
chr5	HAVANA	gene	139135978	139172265	.	+	.	gene_id "ENSMUSG00000025857.11"; transcripts "2"; gene_type "protein_coding"; gene_name "Dnaaf5"; mgi_id "MGI:3616079"; havana_gene "OTTMUSG00000025148.1";
chr5	HAVANA	transcript	139135978	139172265	.	+	.	gene_id "ENSMUSG00000025857.11"; transcript_id "ENSMUST00000026975.11"; exons "13"; gene_type "protein_coding"; gene_name "Dnaaf5"; transcript_type "protein_coding"; transcript_name "Dnaaf5-201"; protein_id "ENSMUSP00000026975.7"; transcript_support_level "1"; mgi_id "MGI:3616079"; tag "basic"; ccdsid "CCDS39349.1"; havana_gene "OTTMUSG00000025148.1"; havana_transcript "OTTMUST00000061868.1";
chr5	HAVANA	UTR	139135978	139136001	.	+	.	gene_id "ENSMUSG00000025857.11"; transcript_id "ENSMUST00000026975.11"; exon_number "1"; exon_id "6519";
chr5	HAVANA	exon	139135978	139136590	.	+	.	gene_id "ENSMUSG00000025857.11"; transcript_id "ENSMUST00000026975.11"; exon_number "2"; exon_id "ENSMUSE00000685787.2"; gene_type "protein_coding"; gene_name "Dnaaf5"; transcript_type "protein_coding"; transcript_name "Dnaaf5-201"; protein_id "ENSMUSP00000026975.7"; transcript_support_level "1"; mgi_id "MGI:3616079"; tag "basic"; ccdsid "CCDS39349.1"; havana_gene "OTTMUSG00000025148.1"; havana_transcript "OTTMUST00000061868.1";
chr5	HAVANA	start_codon	139136002	139136004	.	+	.	gene_id "ENSMUSG00000025857.11"; transcript_id "ENSMUST00000026975.11"; exon_number "3"; exon_id "6520";
chr5	HAVANA	CDS	139136002	139136590	.	+	.	gene_id "ENSMUSG00000025857.11"; transcript_id "ENSMUST00000026975.11"; exon_number "4"; exon_id "6521";
chr5	HAVANA	CDS	139137238	139137422	.	+	.	gene_id "ENSMUSG00000025857.11"; transcript_id "ENSMUST00000026975.11"; exon_number "5"; exon_id "ENSMUSE00000685786.2"; gene_type "protein_coding"; gene_name "Dnaaf5"; transcript_type "protein_coding"; transcript_name "Dnaaf5-201"; protein_id "ENSMUSP00000026975.7"; transcript_support_level "1"; mgi_id "MGI:3616079"; tag "basic"; ccdsid "CCDS39349.1"; havana_gene "OTTMUSG00000025148.1"; havana_transcript "OTTMUST00000061868.1";
chr5	HAVANA	exon	139137238	139137422	.	+	.	gene_id "ENSMUSG00000025857.11"; transcript_id "ENSMUST00000026975.11"; exon_number "6"; exon_id "ENSMUSE00000685786.2"; gene_type "protein_coding"; gene_name "Dnaaf5"; transcript_type "protein_coding"; transcript_name "Dnaaf5-201"; protein_id "ENSMUSP00000026975.7"; transcript_support_level "1"; mgi_id "MGI:3616079"; tag "basic"; ccdsid "CCDS39349.1"; havana_gene "OTTMUSG00000025148.1"; havana_transcript "OTTMUST00000061868.1";
chr5	HAVANA	CDS	139138595	139138719	.	+	.	gene_id "ENSMUSG00000025857.11"; transcript_id "ENSMUST00000026975.11"; exon_number "7"; exon_id "ENSMUSE00001351739.2"; gene_type "protein_coding"; gene_name "Dnaaf5"; transcript_type "protein_coding"; transcript_name "Dnaaf5-201"; protein_id "ENSMUSP00000026975.7"; transcript_support_level "1"; mgi_id "MGI:3616079"; tag "basic"; ccdsid "CCDS39349.1"; havana_gene "OTTMUSG00000025148.1"; havana_transcript "OTTMUST00000061868.1";
chr5	HAVANA	exon	139138595	139138719	.	+	.	gene_id "ENSMUSG00000025857.11"; transcript_id "ENSMUST00000026975.11"; exon_number "8"; exon_id "ENSMUSE00001351739.2"; gene_type "protein_coding"; gene_name "Dnaaf5"; transcript_type "protein_coding"; transcript_name "Dnaaf5-201"; protein_id "ENSMUSP00000026975.7"; transcript_support_level "1"; mgi_id "MGI:3616079"; tag "basic"; ccdsid "CCDS39349.1"; havana_gene "OTTMUSG00000025148.1"; havana_transcript "OTTMUST00000061868.1";
chr5	HAVANA	CDS	139139113	139139231	.	+	.	gene_id "ENSMUSG00000025857.11"; transcript_id "ENSMUST00000026975.11"; exon_number "9"; exon_id "ENSMUSE00000685784.2"; gene_type "protein_coding"; gene_name "Dnaaf5"; transcript_type "protein_coding"; transcript_name "Dnaaf5-201"; protein_id "ENSMUSP00000026975.7"; transcript_support_level "1"; mgi_id "MGI:3616079"; tag "basic"; ccdsid "CCDS39349.1"; havana_gene "OTTMUSG00000025148.1"; havana_transcript "OTTMUST00000061868.1";
chr5	HAVANA	exon	139139113	139139231	.	+	.	gene_id "ENSMUSG00000025857.11"; transcript_id "ENSMUST00000026975.11"; exon_number "10"; exon_id "ENSMUSE00000685784.2"; gene_type "protein_coding"; gene_name "Dnaaf5"; transcript_type "protein_coding"; transcript_name "Dnaaf5-201"; protein_id "ENSMUSP00000026975.7"; transcript_support_level "1"; mgi_id "MGI:3616079"; tag "basic"; ccdsid "CCDS39349.1"; havana_gene "OTTMUSG00000025148.1"; havana_transcript "OTTMUST00000061868.1";
chr5	HAVANA	CDS	139147456	139147688	.	+	.	gene_id "ENSMUSG00000025857.11"; transcript_id "ENSMUST00000026975.11"; exon_number "11"; exon_id "ENSMUSE00000685783.2"; gene_type "protein_coding"; gene_name "Dnaaf5"; transcript_type "protein_coding"; transcript_name "Dnaaf5-201"; protein_id "ENSMUSP00000026975.7"; transcript_support_level "1"; mgi_id "MGI:3616079"; tag "basic"; ccdsid "CCDS39349.1"; havana_gene "OTTMUSG00000025148.1"; havana_transcript "OTTMUST00000061868.1";
chr5	HAVANA	exon	139147456	139147688	.	+	.	gene_id "ENSMUSG00000025857.11"; transcript_id "ENSMUST00000026975.11"; exon_number "12"; exon_id "ENSMUSE00000685783.2"; gene_type "protein_coding"; gene_name "Dnaaf5"; transcript_type "protein_coding"; transcript_name "Dnaaf5-201"; protein_id "ENSMUSP00000026975.7"; transcript_support_level "1"; mgi_id "MGI:3616079"; tag "basic"; ccdsid "CCDS39349.1"; havana_gene "OTTMUSG00000025148.1"; havana_transcript "OTTMUST00000061868.1";
chr5	HAVANA	CDS	139148954	139149166	.	+	.	gene_id "ENSMUSG00000025857.11"; transcript_id "ENSMUST00000026975.11"; exon_number "13"; exon_id "ENSMUSE00000685782.2"; gene_type "protein_coding"; gene_name "Dnaaf5"; transcript_type "protein_coding"; transcript_name "Dnaaf5-201"; protein_id "ENSMUSP00000026975.7"; transcript_support_level "1"; mgi_id "MGI:3616079"; tag "basic"; ccdsid "CCDS39349.1"; havana_gene "OTTMUSG00000025148.1"; havana_transcript "OTTMUST00000061868.1";
chr5	HAVANA	exon	139148954	139149166	.	+	.	gene_id "ENSMUSG00000025857.11"; transcript_id "ENSMUST00000026975.11"; exon_number "14"; exon_id "ENSMUSE00000685782.2"; gene_type "protein_coding"; gene_name "Dnaaf5"; transcript_type "protein_coding"; transcript_name "Dnaaf5-201"; protein_id "ENSMUSP00000026975.7"; transcript_support_level "1"; mgi_id "MGI:3616079"; tag "basic"; ccdsid "CCDS39349.1"; havana_gene "OTTMUSG00000025148.1"; havana_transcript "OTTMUST00000061868.1";
chr5	HAVANA	CDS	139151815	139151958	.	+	.	gene_id "ENSMUSG00000025857.11"; transcript_id "ENSMUST00000026975.11"; exon_number "15"; exon_id "ENSMUSE00000685781.2"; gene_type "protein_coding"; gene_name "Dnaaf5"; transcript_type "protein_coding"; transcript_name "Dnaaf5-201"; protein_id "ENSMUSP00000026975.7"; transcript_support_level "1"; mgi_id "MGI:3616079"; tag "basic"; ccdsid "CCDS39349.1"; havana_gene "OTTMUSG00000025148.1"; havana_transcript "OTTMUST00000061868.1";
chr5	HAVANA	exon	139151815	139151958	.	+	.	gene_id "ENSMUSG00000025857.11"; transcript_id "ENSMUST00000026975.11"; exon_number "16"; exon_id "ENSMUSE00000685781.2"; gene_type "protein_coding"; gene_name "Dnaaf5"; transcript_type "protein_coding"; transcript_name "Dnaaf5-201"; protein_id "ENSMUSP00000026975.7"; transcript_support_level "1"; mgi_id "MGI:3616079"; tag "basic"; ccdsid "CCDS39349.1"; havana_gene "OTTMUSG00000025148.1"; havana_transcript "OTTMUST00000061868.1";
chr5	HAVANA	CDS	139155929	139156097	.	+	.	gene_id "ENSMUSG00000025857.11"; transcript_id "ENSMUST00000026975.11"; exon_number "17"; exon_id "ENSMUSE00001273202.2"; gene_type "protein_coding"; gene_name "Dnaaf5"; transcript_type "protein_coding"; transcript_name "Dnaaf5-201"; protein_id "ENSMUSP00000026975.7"; transcript_support_level "1"; mgi_id "MGI:3616079"; tag "basic"; ccdsid "CCDS39349.1"; havana_gene "OTTMUSG00000025148.1"; havana_transcript "OTTMUST00000061868.1";
chr5	HAVANA	exon	139155929	139156097	.	+	.	gene_id "ENSMUSG00000025857.11"; transcript_id "ENSMUST00000026975.11"; exon_number "18"; exon_id "ENSMUSE00001273202.2"; gene_type "protein_coding"; gene_name "Dnaaf5"; transcript_type "protein_coding"; transcript_name "Dnaaf5-201"; protein_id "ENSMUSP00000026975.7"; transcript_support_level "1"; mgi_id "MGI:3616079"; tag "basic"; ccdsid "CCDS39349.1"; havana_gene "OTTMUSG00000025148.1"; havana_transcript "OTTMUST00000061868.1";
chr5	HAVANA	CDS	139159881	139160028	.	+	.	gene_id "ENSMUSG00000025857.11"; transcript_id "ENSMUST00000026975.11"; exon_number "19"; exon_id "ENSMUSE00001215129.2"; gene_type "protein_coding"; gene_name "Dnaaf5"; transcript_type "protein_coding"; transcript_name "Dnaaf5-201"; protein_id "ENSMUSP00000026975.7"; transcript_support_level "1"; mgi_id "MGI:3616079"; tag "basic"; ccdsid "CCDS39349.1"; havana_gene "OTTMUSG00000025148.1"; havana_transcript "OTTMUST00000061868.1";
chr5	HAVANA	exon	139159881	139160028	.	+	.	gene_id "ENSMUSG00000025857.11"; transcript_id "ENSMUST00000026975.11"; exon_number "20"; exon_id "ENSMUSE00001215129.2"; gene_type "protein_coding"; gene_name "Dnaaf5"; transcript_type "protein_coding"; transcript_name "Dnaaf5-201"; protein_id "ENSMUSP00000026975.7"; transcript_support_level "1"; mgi_id "MGI:3616079"; tag "basic"; ccdsid "CCDS39349.1"; havana_gene "OTTMUSG00000025148.1"; havana_transcript "OTTMUST00000061868.1";
chr5	HAVANA	CDS	139163670	139163820	.	+	.	gene_id "ENSMUSG00000025857.11"; transcript_id "ENSMUST00000026975.11"; exon_number "21"; exon_id "ENSMUSE00000301188.2"; gene_type "protein_coding"; gene_name "Dnaaf5"; transcript_type "protein_coding"; transcript_name "Dnaaf5-201"; protein_id "ENSMUSP00000026975.7"; transcript_support_level "1"; mgi_id "MGI:3616079"; tag "basic"; ccdsid "CCDS39349.1"; havana_gene "OTTMUSG00000025148.1"; havana_transcript "OTTMUST00000061868.1";
chr5	HAVANA	exon	139163670	139163820	.	+	.	gene_id "ENSMUSG00000025857.11"; transcript_id "ENSMUST00000026975.11"; exon_number "22"; exon_id "ENSMUSE00000301188.2"; gene_type "protein_coding"; gene_name "Dnaaf5"; transcript_type "protein_coding"; transcript_name "Dnaaf5-201"; protein_id "ENSMUSP00000026975.7"; transcript_support_level "1"; mgi_id "MGI:3616079"; tag "basic"; ccdsid "CCDS39349.1"; havana_gene "OTTMUSG00000025148.1"; havana_transcript "OTTMUST00000061868.1";
chr5	HAVANA	CDS	139167172	139167328	.	+	.	gene_id "ENSMUSG00000025857.11"; transcript_id "ENSMUST00000026975.11"; exon_number "23"; exon_id "ENSMUSE00000153611.2"; gene_type "protein_coding"; gene_name "Dnaaf5"; transcript_type "protein_coding"; transcript_name "Dnaaf5-201"; protein_id "ENSMUSP00000026975.7"; transcript_support_level "1"; mgi_id "MGI:3616079"; tag "basic"; ccdsid "CCDS39349.1"; havana_gene "OTTMUSG00000025148.1"; havana_transcript "OTTMUST00000061868.1";
chr5	HAVANA	exon	139167172	139167328	.	+	.	gene_id "ENSMUSG00000025857.11"; transcript_id "ENSMUST00000026975.11"; exon_number "24"; exon_id "ENSMUSE00000153611.2"; gene_type "protein_coding"; gene_name "Dnaaf5"; transcript_type "protein_coding"; transcript_name "Dnaaf5-201"; protein_id "ENSMUSP00000026975.7"; transcript_support_level "1"; mgi_id "MGI:3616079"; tag "basic"; ccdsid "CCDS39349.1"; havana_gene "OTTMUSG00000025148.1"; havana_transcript "OTTMUST00000061868.1";
chr5	HAVANA	CDS	139170283	139170474	.	+	.	gene_id "ENSMUSG00000025857.11"; transcript_id "ENSMUST00000026975.11"; exon_number "25"; exon_id "ENSMUSE00000153613.2"; gene_type "protein_coding"; gene_name "Dnaaf5"; transcript_type "protein_coding"; transcript_name "Dnaaf5-201"; protein_id "ENSMUSP00000026975.7"; transcript_support_level "1"; mgi_id "MGI:3616079"; tag "basic"; ccdsid "CCDS39349.1"; havana_gene "OTTMUSG00000025148.1"; havana_transcript "OTTMUST00000061868.1";
chr5	HAVANA	exon	139170283	139170474	.	+	.	gene_id "ENSMUSG00000025857.11"; transcript_id "ENSMUST00000026975.11"; exon_number "26"; exon_id "ENSMUSE00000153613.2"; gene_type "protein_coding"; gene_name "Dnaaf5"; transcript_type "protein_coding"; transcript_name "Dnaaf5-201"; protein_id "ENSMUSP00000026975.7"; transcript_support_level "1"; mgi_id "MGI:3616079"; tag "basic"; ccdsid "CCDS39349.1"; havana_gene "OTTMUSG00000025148.1"; havana_transcript "OTTMUST00000061868.1";
chr5	HAVANA	CDS	139171265	139171398	.	+	.	gene_id "ENSMUSG00000025857.11"; transcript_id "ENSMUST00000026975.11"; exon_number "27"; exon_id "6522";
chr5	HAVANA	exon	139171265	139172265	.	+	.	gene_id "ENSMUSG00000025857.11"; transcript_id "ENSMUST00000026975.11"; exon_number "28"; exon_id "ENSMUSE00000590512.4"; gene_type "protein_coding"; gene_name "Dnaaf5"; transcript_type "protein_coding"; transcript_name "Dnaaf5-201"; protein_id "ENSMUSP00000026975.7"; transcript_support_level "1"; mgi_id "MGI:3616079"; tag "basic"; ccdsid "CCDS39349.1"; havana_gene "OTTMUSG00000025148.1"; havana_transcript "OTTMUST00000061868.1";
chr5	HAVANA	stop_codon	139171399	139171401	.	+	.	gene_id "ENSMUSG00000025857.11"; transcript_id "ENSMUST00000026975.11"; exon_number "29"; exon_id "6523";
chr5	HAVANA	UTR	139171399	139172265	.	+	.	gene_id "ENSMUSG00000025857.11"; transcript_id "ENSMUST00000026975.11"; exon_number "30"; exon_id "6524";
chr5	IsoQuant	transcript	139151226	139154965	.	+	.	gene_id "ENSMUSG00000025857.11"; transcript_id "transcript12812.chr5.nnic"; exons "1";
chr5	IsoQuant	exon	139151226	139154965	.	+	.	gene_id "ENSMUSG00000025857.11"; transcript_id "transcript12812.chr5.nnic"; exon_number "1"; exon_id "6525";
chr5	HAVANA	gene	139186363	139235595	.	+	.	gene_id "ENSMUSG00000036817.15"; transcripts "7"; gene_type "protein_coding"; gene_name "Sun1"; mgi_id "MGI:1924303"; havana_gene "OTTMUSG00000025175.1";
chr5	HAVANA	transcript	139186392	139235595	.	+	.	gene_id "ENSMUSG00000036817.15"; transcript_id "ENSMUST00000058716.14"; exons "23"; gene_type "protein_coding"; gene_name "Sun1"; transcript_type "protein_coding"; transcript_name "Sun1-201"; protein_id "ENSMUSP00000056655.8"; transcript_support_level "1"; mgi_id "MGI:1924303"; tag "basic"; ccdsid "CCDS19804.1"; havana_gene "OTTMUSG00000025175.1"; havana_transcript "OTTMUST00000061943.1";
chr5	HAVANA	UTR	139186392	139186454	.	+	.	gene_id "ENSMUSG00000036817.15"; transcript_id "ENSMUST00000058716.14"; exon_number "1"; exon_id "ENSMUSE00000738751.2"; gene_type "protein_coding"; gene_name "Sun1"; transcript_type "protein_coding"; transcript_name "Sun1-201"; protein_id "ENSMUSP00000056655.8"; transcript_support_level "1"; mgi_id "MGI:1924303"; tag "basic"; ccdsid "CCDS19804.1"; havana_gene "OTTMUSG00000025175.1"; havana_transcript "OTTMUST00000061943.1";
chr5	HAVANA	exon	139186392	139186454	.	+	.	gene_id "ENSMUSG00000036817.15"; transcript_id "ENSMUST00000058716.14"; exon_number "2"; exon_id "ENSMUSE00000738751.2"; gene_type "protein_coding"; gene_name "Sun1"; transcript_type "protein_coding"; transcript_name "Sun1-201"; protein_id "ENSMUSP00000056655.8"; transcript_support_level "1"; mgi_id "MGI:1924303"; tag "basic"; ccdsid "CCDS19804.1"; havana_gene "OTTMUSG00000025175.1"; havana_transcript "OTTMUST00000061943.1";
chr5	HAVANA	UTR	139200913	139200932	.	+	.	gene_id "ENSMUSG00000036817.15"; transcript_id "ENSMUST00000058716.14"; exon_number "3"; exon_id "6526";
chr5	HAVANA	exon	139200913	139201009	.	+	.	gene_id "ENSMUSG00000036817.15"; transcript_id "ENSMUST00000058716.14"; exon_number "4"; exon_id "ENSMUSE00001302880.2"; gene_type "protein_coding"; gene_name "Sun1"; transcript_type "protein_coding"; transcript_name "Sun1-201"; protein_id "ENSMUSP00000056655.8"; transcript_support_level "1"; mgi_id "MGI:1924303"; tag "basic"; ccdsid "CCDS19804.1"; havana_gene "OTTMUSG00000025175.1"; havana_transcript "OTTMUST00000061943.1";
chr5	HAVANA	start_codon	139200933	139200935	.	+	.	gene_id "ENSMUSG00000036817.15"; transcript_id "ENSMUST00000058716.14"; exon_number "5"; exon_id "6527";
chr5	HAVANA	CDS	139200933	139201009	.	+	.	gene_id "ENSMUSG00000036817.15"; transcript_id "ENSMUST00000058716.14"; exon_number "6"; exon_id "6528";
chr5	HAVANA	CDS	139209349	139209540	.	+	.	gene_id "ENSMUSG00000036817.15"; transcript_id "ENSMUST00000058716.14"; exon_number "7"; exon_id "ENSMUSE00001233062.2"; gene_type "protein_coding"; gene_name "Sun1"; transcript_type "protein_coding"; transcript_name "Sun1-201"; protein_id "ENSMUSP00000056655.8"; transcript_support_level "1"; mgi_id "MGI:1924303"; tag "basic"; ccdsid "CCDS19804.1"; havana_gene "OTTMUSG00000025175.1"; havana_transcript "OTTMUST00000061943.1";
chr5	HAVANA	exon	139209349	139209540	.	+	.	gene_id "ENSMUSG00000036817.15"; transcript_id "ENSMUST00000058716.14"; exon_number "8"; exon_id "ENSMUSE00001233062.2"; gene_type "protein_coding"; gene_name "Sun1"; transcript_type "protein_coding"; transcript_name "Sun1-201"; protein_id "ENSMUSP00000056655.8"; transcript_support_level "1"; mgi_id "MGI:1924303"; tag "basic"; ccdsid "CCDS19804.1"; havana_gene "OTTMUSG00000025175.1"; havana_transcript "OTTMUST00000061943.1";
chr5	HAVANA	CDS	139211018	139211202	.	+	.	gene_id "ENSMUSG00000036817.15"; transcript_id "ENSMUST00000058716.14"; exon_number "9"; exon_id "ENSMUSE00001255547.2"; gene_type "protein_coding"; gene_name "Sun1"; transcript_type "protein_coding"; transcript_name "Sun1-201"; protein_id "ENSMUSP00000056655.8"; transcript_support_level "1"; mgi_id "MGI:1924303"; tag "basic"; ccdsid "CCDS19804.1"; havana_gene "OTTMUSG00000025175.1"; havana_transcript "OTTMUST00000061943.1";
chr5	HAVANA	exon	139211018	139211202	.	+	.	gene_id "ENSMUSG00000036817.15"; transcript_id "ENSMUST00000058716.14"; exon_number "10"; exon_id "ENSMUSE00001255547.2"; gene_type "protein_coding"; gene_name "Sun1"; transcript_type "protein_coding"; transcript_name "Sun1-201"; protein_id "ENSMUSP00000056655.8"; transcript_support_level "1"; mgi_id "MGI:1924303"; tag "basic"; ccdsid "CCDS19804.1"; havana_gene "OTTMUSG00000025175.1"; havana_transcript "OTTMUST00000061943.1";
chr5	HAVANA	CDS	139212333	139212359	.	+	.	gene_id "ENSMUSG00000036817.15"; transcript_id "ENSMUST00000058716.14"; exon_number "11"; exon_id "ENSMUSE00001373275.2"; gene_type "protein_coding"; gene_name "Sun1"; transcript_type "protein_coding"; transcript_name "Sun1-201"; protein_id "ENSMUSP00000056655.8"; transcript_support_level "1"; mgi_id "MGI:1924303"; tag "basic"; ccdsid "CCDS19804.1"; havana_gene "OTTMUSG00000025175.1"; havana_transcript "OTTMUST00000061943.1";
chr5	HAVANA	exon	139212333	139212359	.	+	.	gene_id "ENSMUSG00000036817.15"; transcript_id "ENSMUST00000058716.14"; exon_number "12"; exon_id "ENSMUSE00001373275.2"; gene_type "protein_coding"; gene_name "Sun1"; transcript_type "protein_coding"; transcript_name "Sun1-201"; protein_id "ENSMUSP00000056655.8"; transcript_support_level "1"; mgi_id "MGI:1924303"; tag "basic"; ccdsid "CCDS19804.1"; havana_gene "OTTMUSG00000025175.1"; havana_transcript "OTTMUST00000061943.1";
chr5	HAVANA	CDS	139212461	139212640	.	+	.	gene_id "ENSMUSG00000036817.15"; transcript_id "ENSMUST00000058716.14"; exon_number "13"; exon_id "ENSMUSE00001280853.2"; gene_type "protein_coding"; gene_name "Sun1"; transcript_type "protein_coding"; transcript_name "Sun1-201"; protein_id "ENSMUSP00000056655.8"; transcript_support_level "1"; mgi_id "MGI:1924303"; tag "basic"; ccdsid "CCDS19804.1"; havana_gene "OTTMUSG00000025175.1"; havana_transcript "OTTMUST00000061943.1";
chr5	HAVANA	exon	139212461	139212640	.	+	.	gene_id "ENSMUSG00000036817.15"; transcript_id "ENSMUST00000058716.14"; exon_number "14"; exon_id "ENSMUSE00001280853.2"; gene_type "protein_coding"; gene_name "Sun1"; transcript_type "protein_coding"; transcript_name "Sun1-201"; protein_id "ENSMUSP00000056655.8"; transcript_support_level "1"; mgi_id "MGI:1924303"; tag "basic"; ccdsid "CCDS19804.1"; havana_gene "OTTMUSG00000025175.1"; havana_transcript "OTTMUST00000061943.1";
chr5	HAVANA	CDS	139215508	139215699	.	+	.	gene_id "ENSMUSG00000036817.15"; transcript_id "ENSMUST00000058716.14"; exon_number "15"; exon_id "ENSMUSE00001259013.2"; gene_type "protein_coding"; gene_name "Sun1"; transcript_type "protein_coding"; transcript_name "Sun1-201"; protein_id "ENSMUSP00000056655.8"; transcript_support_level "1"; mgi_id "MGI:1924303"; tag "basic"; ccdsid "CCDS19804.1"; havana_gene "OTTMUSG00000025175.1"; havana_transcript "OTTMUST00000061943.1";
chr5	HAVANA	exon	139215508	139215699	.	+	.	gene_id "ENSMUSG00000036817.15"; transcript_id "ENSMUST00000058716.14"; exon_number "16"; exon_id "ENSMUSE00001259013.2"; gene_type "protein_coding"; gene_name "Sun1"; transcript_type "protein_coding"; transcript_name "Sun1-201"; protein_id "ENSMUSP00000056655.8"; transcript_support_level "1"; mgi_id "MGI:1924303"; tag "basic"; ccdsid "CCDS19804.1"; havana_gene "OTTMUSG00000025175.1"; havana_transcript "OTTMUST00000061943.1";
chr5	HAVANA	CDS	139216528	139216593	.	+	.	gene_id "ENSMUSG00000036817.15"; transcript_id "ENSMUST00000058716.14"; exon_number "17"; exon_id "ENSMUSE00000389678.4"; gene_type "protein_coding"; gene_name "Sun1"; transcript_type "protein_coding"; transcript_name "Sun1-201"; protein_id "ENSMUSP00000056655.8"; transcript_support_level "1"; mgi_id "MGI:1924303"; tag "basic"; ccdsid "CCDS19804.1"; havana_gene "OTTMUSG00000025175.1"; havana_transcript "OTTMUST00000061943.1";
chr5	HAVANA	exon	139216528	139216593	.	+	.	gene_id "ENSMUSG00000036817.15"; transcript_id "ENSMUST00000058716.14"; exon_number "18"; exon_id "ENSMUSE00000389678.4"; gene_type "protein_coding"; gene_name "Sun1"; transcript_type "protein_coding"; transcript_name "Sun1-201"; protein_id "ENSMUSP00000056655.8"; transcript_support_level "1"; mgi_id "MGI:1924303"; tag "basic"; ccdsid "CCDS19804.1"; havana_gene "OTTMUSG00000025175.1"; havana_transcript "OTTMUST00000061943.1";
chr5	HAVANA	CDS	139216882	139216992	.	+	.	gene_id "ENSMUSG00000036817.15"; transcript_id "ENSMUST00000058716.14"; exon_number "19"; exon_id "ENSMUSE00000396700.4"; gene_type "protein_coding"; gene_name "Sun1"; transcript_type "protein_coding"; transcript_name "Sun1-201"; protein_id "ENSMUSP00000056655.8"; transcript_support_level "1"; mgi_id "MGI:1924303"; tag "basic"; ccdsid "CCDS19804.1"; havana_gene "OTTMUSG00000025175.1"; havana_transcript "OTTMUST00000061943.1";
chr5	HAVANA	exon	139216882	139216992	.	+	.	gene_id "ENSMUSG00000036817.15"; transcript_id "ENSMUST00000058716.14"; exon_number "20"; exon_id "ENSMUSE00000396700.4"; gene_type "protein_coding"; gene_name "Sun1"; transcript_type "protein_coding"; transcript_name "Sun1-201"; protein_id "ENSMUSP00000056655.8"; transcript_support_level "1"; mgi_id "MGI:1924303"; tag "basic"; ccdsid "CCDS19804.1"; havana_gene "OTTMUSG00000025175.1"; havana_transcript "OTTMUST00000061943.1";
chr5	HAVANA	CDS	139219226	139219324	.	+	.	gene_id "ENSMUSG00000036817.15"; transcript_id "ENSMUST00000058716.14"; exon_number "21"; exon_id "ENSMUSE00001231106.2"; gene_type "protein_coding"; gene_name "Sun1"; transcript_type "protein_coding"; transcript_name "Sun1-201"; protein_id "ENSMUSP00000056655.8"; transcript_support_level "1"; mgi_id "MGI:1924303"; tag "basic"; ccdsid "CCDS19804.1"; havana_gene "OTTMUSG00000025175.1"; havana_transcript "OTTMUST00000061943.1";
chr5	HAVANA	exon	139219226	139219324	.	+	.	gene_id "ENSMUSG00000036817.15"; transcript_id "ENSMUST00000058716.14"; exon_number "22"; exon_id "ENSMUSE00001231106.2"; gene_type "protein_coding"; gene_name "Sun1"; transcript_type "protein_coding"; transcript_name "Sun1-201"; protein_id "ENSMUSP00000056655.8"; transcript_support_level "1"; mgi_id "MGI:1924303"; tag "basic"; ccdsid "CCDS19804.1"; havana_gene "OTTMUSG00000025175.1"; havana_transcript "OTTMUST00000061943.1";
chr5	HAVANA	CDS	139219656	139219749	.	+	.	gene_id "ENSMUSG00000036817.15"; transcript_id "ENSMUST00000058716.14"; exon_number "23"; exon_id "ENSMUSE00001300889.2"; gene_type "protein_coding"; gene_name "Sun1"; transcript_type "protein_coding"; transcript_name "Sun1-201"; protein_id "ENSMUSP00000056655.8"; transcript_support_level "1"; mgi_id "MGI:1924303"; tag "basic"; ccdsid "CCDS19804.1"; havana_gene "OTTMUSG00000025175.1"; havana_transcript "OTTMUST00000061943.1";
chr5	HAVANA	exon	139219656	139219749	.	+	.	gene_id "ENSMUSG00000036817.15"; transcript_id "ENSMUST00000058716.14"; exon_number "24"; exon_id "ENSMUSE00001300889.2"; gene_type "protein_coding"; gene_name "Sun1"; transcript_type "protein_coding"; transcript_name "Sun1-201"; protein_id "ENSMUSP00000056655.8"; transcript_support_level "1"; mgi_id "MGI:1924303"; tag "basic"; ccdsid "CCDS19804.1"; havana_gene "OTTMUSG00000025175.1"; havana_transcript "OTTMUST00000061943.1";
chr5	HAVANA	CDS	139220270	139220328	.	+	.	gene_id "ENSMUSG00000036817.15"; transcript_id "ENSMUST00000058716.14"; exon_number "25"; exon_id "ENSMUSE00001222807.2"; gene_type "protein_coding"; gene_name "Sun1"; transcript_type "protein_coding"; transcript_name "Sun1-201"; protein_id "ENSMUSP00000056655.8"; transcript_support_level "1"; mgi_id "MGI:1924303"; tag "basic"; ccdsid "CCDS19804.1"; havana_gene "OTTMUSG00000025175.1"; havana_transcript "OTTMUST00000061943.1";
chr5	HAVANA	exon	139220270	139220328	.	+	.	gene_id "ENSMUSG00000036817.15"; transcript_id "ENSMUST00000058716.14"; exon_number "26"; exon_id "ENSMUSE00001222807.2"; gene_type "protein_coding"; gene_name "Sun1"; transcript_type "protein_coding"; transcript_name "Sun1-201"; protein_id "ENSMUSP00000056655.8"; transcript_support_level "1"; mgi_id "MGI:1924303"; tag "basic"; ccdsid "CCDS19804.1"; havana_gene "OTTMUSG00000025175.1"; havana_transcript "OTTMUST00000061943.1";
chr5	HAVANA	CDS	139220442	139220587	.	+	.	gene_id "ENSMUSG00000036817.15"; transcript_id "ENSMUST00000058716.14"; exon_number "27"; exon_id "ENSMUSE00000300928.4"; gene_type "protein_coding"; gene_name "Sun1"; transcript_type "protein_coding"; transcript_name "Sun1-201"; protein_id "ENSMUSP00000056655.8"; transcript_support_level "1"; mgi_id "MGI:1924303"; tag "basic"; ccdsid "CCDS19804.1"; havana_gene "OTTMUSG00000025175.1"; havana_transcript "OTTMUST00000061943.1";
chr5	HAVANA	exon	139220442	139220587	.	+	.	gene_id "ENSMUSG00000036817.15"; transcript_id "ENSMUST00000058716.14"; exon_number "28"; exon_id "ENSMUSE00000300928.4"; gene_type "protein_coding"; gene_name "Sun1"; transcript_type "protein_coding"; transcript_name "Sun1-201"; protein_id "ENSMUSP00000056655.8"; transcript_support_level "1"; mgi_id "MGI:1924303"; tag "basic"; ccdsid "CCDS19804.1"; havana_gene "OTTMUSG00000025175.1"; havana_transcript "OTTMUST00000061943.1";
chr5	HAVANA	CDS	139221247	139221486	.	+	.	gene_id "ENSMUSG00000036817.15"; transcript_id "ENSMUST00000058716.14"; exon_number "29"; exon_id "ENSMUSE00000300923.4"; gene_type "protein_coding"; gene_name "Sun1"; transcript_type "protein_coding"; transcript_name "Sun1-201"; protein_id "ENSMUSP00000056655.8"; transcript_support_level "1"; mgi_id "MGI:1924303"; tag "basic"; ccdsid "CCDS19804.1"; havana_gene "OTTMUSG00000025175.1"; havana_transcript "OTTMUST00000061943.1";
chr5	HAVANA	exon	139221247	139221486	.	+	.	gene_id "ENSMUSG00000036817.15"; transcript_id "ENSMUST00000058716.14"; exon_number "30"; exon_id "ENSMUSE00000300923.4"; gene_type "protein_coding"; gene_name "Sun1"; transcript_type "protein_coding"; transcript_name "Sun1-201"; protein_id "ENSMUSP00000056655.8"; transcript_support_level "1"; mgi_id "MGI:1924303"; tag "basic"; ccdsid "CCDS19804.1"; havana_gene "OTTMUSG00000025175.1"; havana_transcript "OTTMUST00000061943.1";
chr5	HAVANA	CDS	139222404	139222490	.	+	.	gene_id "ENSMUSG00000036817.15"; transcript_id "ENSMUST00000058716.14"; exon_number "31"; exon_id "ENSMUSE00000300919.4"; gene_type "protein_coding"; gene_name "Sun1"; transcript_type "protein_coding"; transcript_name "Sun1-201"; protein_id "ENSMUSP00000056655.8"; transcript_support_level "1"; mgi_id "MGI:1924303"; tag "basic"; ccdsid "CCDS19804.1"; havana_gene "OTTMUSG00000025175.1"; havana_transcript "OTTMUST00000061943.1";
chr5	HAVANA	exon	139222404	139222490	.	+	.	gene_id "ENSMUSG00000036817.15"; transcript_id "ENSMUST00000058716.14"; exon_number "32"; exon_id "ENSMUSE00000300919.4"; gene_type "protein_coding"; gene_name "Sun1"; transcript_type "protein_coding"; transcript_name "Sun1-201"; protein_id "ENSMUSP00000056655.8"; transcript_support_level "1"; mgi_id "MGI:1924303"; tag "basic"; ccdsid "CCDS19804.1"; havana_gene "OTTMUSG00000025175.1"; havana_transcript "OTTMUST00000061943.1";
chr5	HAVANA	CDS	139223634	139223677	.	+	.	gene_id "ENSMUSG00000036817.15"; transcript_id "ENSMUST00000058716.14"; exon_number "33"; exon_id "ENSMUSE00000300913.4"; gene_type "protein_coding"; gene_name "Sun1"; transcript_type "protein_coding"; transcript_name "Sun1-201"; protein_id "ENSMUSP00000056655.8"; transcript_support_level "1"; mgi_id "MGI:1924303"; tag "basic"; ccdsid "CCDS19804.1"; havana_gene "OTTMUSG00000025175.1"; havana_transcript "OTTMUST00000061943.1";
chr5	HAVANA	exon	139223634	139223677	.	+	.	gene_id "ENSMUSG00000036817.15"; transcript_id "ENSMUST00000058716.14"; exon_number "34"; exon_id "ENSMUSE00000300913.4"; gene_type "protein_coding"; gene_name "Sun1"; transcript_type "protein_coding"; transcript_name "Sun1-201"; protein_id "ENSMUSP00000056655.8"; transcript_support_level "1"; mgi_id "MGI:1924303"; tag "basic"; ccdsid "CCDS19804.1"; havana_gene "OTTMUSG00000025175.1"; havana_transcript "OTTMUST00000061943.1";
chr5	HAVANA	CDS	139224583	139224694	.	+	.	gene_id "ENSMUSG00000036817.15"; transcript_id "ENSMUST00000058716.14"; exon_number "35"; exon_id "ENSMUSE00000300905.4"; gene_type "protein_coding"; gene_name "Sun1"; transcript_type "protein_coding"; transcript_name "Sun1-201"; protein_id "ENSMUSP00000056655.8"; transcript_support_level "1"; mgi_id "MGI:1924303"; tag "basic"; ccdsid "CCDS19804.1"; havana_gene "OTTMUSG00000025175.1"; havana_transcript "OTTMUST00000061943.1";
chr5	HAVANA	exon	139224583	139224694	.	+	.	gene_id "ENSMUSG00000036817.15"; transcript_id "ENSMUST00000058716.14"; exon_number "36"; exon_id "ENSMUSE00000300905.4"; gene_type "protein_coding"; gene_name "Sun1"; transcript_type "protein_coding"; transcript_name "Sun1-201"; protein_id "ENSMUSP00000056655.8"; transcript_support_level "1"; mgi_id "MGI:1924303"; tag "basic"; ccdsid "CCDS19804.1"; havana_gene "OTTMUSG00000025175.1"; havana_transcript "OTTMUST00000061943.1";
chr5	HAVANA	CDS	139226988	139227242	.	+	.	gene_id "ENSMUSG00000036817.15"; transcript_id "ENSMUST00000058716.14"; exon_number "37"; exon_id "ENSMUSE00000300899.4"; gene_type "protein_coding"; gene_name "Sun1"; transcript_type "protein_coding"; transcript_name "Sun1-201"; protein_id "ENSMUSP00000056655.8"; transcript_support_level "1"; mgi_id "MGI:1924303"; tag "basic"; ccdsid "CCDS19804.1"; havana_gene "OTTMUSG00000025175.1"; havana_transcript "OTTMUST00000061943.1";
chr5	HAVANA	exon	139226988	139227242	.	+	.	gene_id "ENSMUSG00000036817.15"; transcript_id "ENSMUST00000058716.14"; exon_number "38"; exon_id "ENSMUSE00000300899.4"; gene_type "protein_coding"; gene_name "Sun1"; transcript_type "protein_coding"; transcript_name "Sun1-201"; protein_id "ENSMUSP00000056655.8"; transcript_support_level "1"; mgi_id "MGI:1924303"; tag "basic"; ccdsid "CCDS19804.1"; havana_gene "OTTMUSG00000025175.1"; havana_transcript "OTTMUST00000061943.1";
chr5	HAVANA	CDS	139227698	139227782	.	+	.	gene_id "ENSMUSG00000036817.15"; transcript_id "ENSMUST00000058716.14"; exon_number "39"; exon_id "ENSMUSE00000300891.4"; gene_type "protein_coding"; gene_name "Sun1"; transcript_type "protein_coding"; transcript_name "Sun1-201"; protein_id "ENSMUSP00000056655.8"; transcript_support_level "1"; mgi_id "MGI:1924303"; tag "basic"; ccdsid "CCDS19804.1"; havana_gene "OTTMUSG00000025175.1"; havana_transcript "OTTMUST00000061943.1";
chr5	HAVANA	exon	139227698	139227782	.	+	.	gene_id "ENSMUSG00000036817.15"; transcript_id "ENSMUST00000058716.14"; exon_number "40"; exon_id "ENSMUSE00000300891.4"; gene_type "protein_coding"; gene_name "Sun1"; transcript_type "protein_coding"; transcript_name "Sun1-201"; protein_id "ENSMUSP00000056655.8"; transcript_support_level "1"; mgi_id "MGI:1924303"; tag "basic"; ccdsid "CCDS19804.1"; havana_gene "OTTMUSG00000025175.1"; havana_transcript "OTTMUST00000061943.1";
chr5	HAVANA	CDS	139231084	139231199	.	+	.	gene_id "ENSMUSG00000036817.15"; transcript_id "ENSMUST00000058716.14"; exon_number "41"; exon_id "ENSMUSE00000300883.4"; gene_type "protein_coding"; gene_name "Sun1"; transcript_type "protein_coding"; transcript_name "Sun1-201"; protein_id "ENSMUSP00000056655.8"; transcript_support_level "1"; mgi_id "MGI:1924303"; tag "basic"; ccdsid "CCDS19804.1"; havana_gene "OTTMUSG00000025175.1"; havana_transcript "OTTMUST00000061943.1";
chr5	HAVANA	exon	139231084	139231199	.	+	.	gene_id "ENSMUSG00000036817.15"; transcript_id "ENSMUST00000058716.14"; exon_number "42"; exon_id "ENSMUSE00000300883.4"; gene_type "protein_coding"; gene_name "Sun1"; transcript_type "protein_coding"; transcript_name "Sun1-201"; protein_id "ENSMUSP00000056655.8"; transcript_support_level "1"; mgi_id "MGI:1924303"; tag "basic"; ccdsid "CCDS19804.1"; havana_gene "OTTMUSG00000025175.1"; havana_transcript "OTTMUST00000061943.1";
chr5	HAVANA	CDS	139232448	139232615	.	+	.	gene_id "ENSMUSG00000036817.15"; transcript_id "ENSMUST00000058716.14"; exon_number "43"; exon_id "ENSMUSE00001206010.2"; gene_type "protein_coding"; gene_name "Sun1"; transcript_type "protein_coding"; transcript_name "Sun1-201"; protein_id "ENSMUSP00000056655.8"; transcript_support_level "1"; mgi_id "MGI:1924303"; tag "basic"; ccdsid "CCDS19804.1"; havana_gene "OTTMUSG00000025175.1"; havana_transcript "OTTMUST00000061943.1";
chr5	HAVANA	exon	139232448	139232615	.	+	.	gene_id "ENSMUSG00000036817.15"; transcript_id "ENSMUST00000058716.14"; exon_number "44"; exon_id "ENSMUSE00001206010.2"; gene_type "protein_coding"; gene_name "Sun1"; transcript_type "protein_coding"; transcript_name "Sun1-201"; protein_id "ENSMUSP00000056655.8"; transcript_support_level "1"; mgi_id "MGI:1924303"; tag "basic"; ccdsid "CCDS19804.1"; havana_gene "OTTMUSG00000025175.1"; havana_transcript "OTTMUST00000061943.1";
chr5	HAVANA	CDS	139233825	139233917	.	+	.	gene_id "ENSMUSG00000036817.15"; transcript_id "ENSMUST00000058716.14"; exon_number "45"; exon_id "ENSMUSE00001243821.2"; gene_type "protein_coding"; gene_name "Sun1"; transcript_type "protein_coding"; transcript_name "Sun1-201"; protein_id "ENSMUSP00000056655.8"; transcript_support_level "1"; mgi_id "MGI:1924303"; tag "basic"; ccdsid "CCDS19804.1"; havana_gene "OTTMUSG00000025175.1"; havana_transcript "OTTMUST00000061943.1";
chr5	HAVANA	exon	139233825	139233917	.	+	.	gene_id "ENSMUSG00000036817.15"; transcript_id "ENSMUST00000058716.14"; exon_number "46"; exon_id "ENSMUSE00001243821.2"; gene_type "protein_coding"; gene_name "Sun1"; transcript_type "protein_coding"; transcript_name "Sun1-201"; protein_id "ENSMUSP00000056655.8"; transcript_support_level "1"; mgi_id "MGI:1924303"; tag "basic"; ccdsid "CCDS19804.1"; havana_gene "OTTMUSG00000025175.1"; havana_transcript "OTTMUST00000061943.1";
chr5	HAVANA	CDS	139234173	139234283	.	+	.	gene_id "ENSMUSG00000036817.15"; transcript_id "ENSMUST00000058716.14"; exon_number "47"; exon_id "6529";
chr5	HAVANA	exon	139234173	139235595	.	+	.	gene_id "ENSMUSG00000036817.15"; transcript_id "ENSMUST00000058716.14"; exon_number "48"; exon_id "ENSMUSE00000738329.2"; gene_type "protein_coding"; gene_name "Sun1"; transcript_type "protein_coding"; transcript_name "Sun1-201"; protein_id "ENSMUSP00000056655.8"; transcript_support_level "1"; mgi_id "MGI:1924303"; tag "basic"; ccdsid "CCDS19804.1"; havana_gene "OTTMUSG00000025175.1"; havana_transcript "OTTMUST00000061943.1";
chr5	HAVANA	stop_codon	139234284	139234286	.	+	.	gene_id "ENSMUSG00000036817.15"; transcript_id "ENSMUST00000058716.14"; exon_number "49"; exon_id "6530";
chr5	HAVANA	UTR	139234284	139235595	.	+	.	gene_id "ENSMUSG00000036817.15"; transcript_id "ENSMUST00000058716.14"; exon_number "50"; exon_id "6531";
chr5	IsoQuant	transcript	139186363	139235550	.	+	.	gene_id "ENSMUSG00000036817.15"; transcript_id "transcript12824.chr5.nnic"; exons "21";
chr5	IsoQuant	exon	139186363	139186454	.	+	.	gene_id "ENSMUSG00000036817.15"; transcript_id "transcript12824.chr5.nnic"; exon_number "1"; exon_id "6532";
chr5	IsoQuant	exon	139200913	139201009	.	+	.	gene_id "ENSMUSG00000036817.15"; transcript_id "transcript12824.chr5.nnic"; exon_number "2"; exon_id "ENSMUSE00001302880.2";
chr5	IsoQuant	exon	139209349	139209540	.	+	.	gene_id "ENSMUSG00000036817.15"; transcript_id "transcript12824.chr5.nnic"; exon_number "3"; exon_id "ENSMUSE00001233062.2";
chr5	IsoQuant	exon	139211018	139211202	.	+	.	gene_id "ENSMUSG00000036817.15"; transcript_id "transcript12824.chr5.nnic"; exon_number "4"; exon_id "ENSMUSE00001255547.2";
chr5	IsoQuant	exon	139212333	139212359	.	+	.	gene_id "ENSMUSG00000036817.15"; transcript_id "transcript12824.chr5.nnic"; exon_number "5"; exon_id "ENSMUSE00001373275.2";
chr5	IsoQuant	exon	139212461	139212640	.	+	.	gene_id "ENSMUSG00000036817.15"; transcript_id "transcript12824.chr5.nnic"; exon_number "6"; exon_id "ENSMUSE00001280853.2";
chr5	IsoQuant	exon	139215508	139215699	.	+	.	gene_id "ENSMUSG00000036817.15"; transcript_id "transcript12824.chr5.nnic"; exon_number "7"; exon_id "ENSMUSE00001259013.2";
chr5	IsoQuant	exon	139219226	139219324	.	+	.	gene_id "ENSMUSG00000036817.15"; transcript_id "transcript12824.chr5.nnic"; exon_number "8"; exon_id "ENSMUSE00001231106.2";
chr5	IsoQuant	exon	139219656	139219749	.	+	.	gene_id "ENSMUSG00000036817.15"; transcript_id "transcript12824.chr5.nnic"; exon_number "9"; exon_id "ENSMUSE00001300889.2";
chr5	IsoQuant	exon	139220270	139220328	.	+	.	gene_id "ENSMUSG00000036817.15"; transcript_id "transcript12824.chr5.nnic"; exon_number "10"; exon_id "ENSMUSE00001222807.2";
chr5	IsoQuant	exon	139220442	139220587	.	+	.	gene_id "ENSMUSG00000036817.15"; transcript_id "transcript12824.chr5.nnic"; exon_number "11"; exon_id "ENSMUSE00000300928.4";
chr5	IsoQuant	exon	139221247	139221486	.	+	.	gene_id "ENSMUSG00000036817.15"; transcript_id "transcript12824.chr5.nnic"; exon_number "12"; exon_id "ENSMUSE00000300923.4";
chr5	IsoQuant	exon	139222404	139222490	.	+	.	gene_id "ENSMUSG00000036817.15"; transcript_id "transcript12824.chr5.nnic"; exon_number "13"; exon_id "ENSMUSE00000300919.4";
chr5	IsoQuant	exon	139223634	139223677	.	+	.	gene_id "ENSMUSG00000036817.15"; transcript_id "transcript12824.chr5.nnic"; exon_number "14"; exon_id "ENSMUSE00000300913.4";
chr5	IsoQuant	exon	139224583	139224694	.	+	.	gene_id "ENSMUSG00000036817.15"; transcript_id "transcript12824.chr5.nnic"; exon_number "15"; exon_id "ENSMUSE00000300905.4";
chr5	IsoQuant	exon	139226988	139227242	.	+	.	gene_id "ENSMUSG00000036817.15"; transcript_id "transcript12824.chr5.nnic"; exon_number "16"; exon_id "ENSMUSE00000300899.4";
chr5	IsoQuant	exon	139227698	139227782	.	+	.	gene_id "ENSMUSG00000036817.15"; transcript_id "transcript12824.chr5.nnic"; exon_number "17"; exon_id "ENSMUSE00000300891.4";
chr5	IsoQuant	exon	139231084	139231199	.	+	.	gene_id "ENSMUSG00000036817.15"; transcript_id "transcript12824.chr5.nnic"; exon_number "18"; exon_id "ENSMUSE00000300883.4";
chr5	IsoQuant	exon	139232448	139232615	.	+	.	gene_id "ENSMUSG00000036817.15"; transcript_id "transcript12824.chr5.nnic"; exon_number "19"; exon_id "ENSMUSE00001206010.2";
chr5	IsoQuant	exon	139233825	139233917	.	+	.	gene_id "ENSMUSG00000036817.15"; transcript_id "transcript12824.chr5.nnic"; exon_number "20"; exon_id "ENSMUSE00001243821.2";
chr5	IsoQuant	exon	139234173	139235550	.	+	.	gene_id "ENSMUSG00000036817.15"; transcript_id "transcript12824.chr5.nnic"; exon_number "21"; exon_id "ENSMUSE00000480038.3";
chr5	IsoQuant	transcript	139186363	139235550	.	+	.	gene_id "ENSMUSG00000036817.15"; transcript_id "transcript12826.chr5.nic"; exons "21";
chr5	IsoQuant	exon	139186363	139186454	.	+	.	gene_id "ENSMUSG00000036817.15"; transcript_id "transcript12826.chr5.nic"; exon_number "1"; exon_id "chr5.6532";
chr5	IsoQuant	exon	139200913	139201009	.	+	.	gene_id "ENSMUSG00000036817.15"; transcript_id "transcript12826.chr5.nic"; exon_number "2"; exon_id "ENSMUSE00001302880.2";
chr5	IsoQuant	exon	139209349	139209540	.	+	.	gene_id "ENSMUSG00000036817.15"; transcript_id "transcript12826.chr5.nic"; exon_number "3"; exon_id "ENSMUSE00001233062.2";
chr5	IsoQuant	exon	139211018	139211202	.	+	.	gene_id "ENSMUSG00000036817.15"; transcript_id "transcript12826.chr5.nic"; exon_number "4"; exon_id "ENSMUSE00001255547.2";
chr5	IsoQuant	exon	139212333	139212359	.	+	.	gene_id "ENSMUSG00000036817.15"; transcript_id "transcript12826.chr5.nic"; exon_number "5"; exon_id "ENSMUSE00001373275.2";
chr5	IsoQuant	exon	139212461	139212640	.	+	.	gene_id "ENSMUSG00000036817.15"; transcript_id "transcript12826.chr5.nic"; exon_number "6"; exon_id "ENSMUSE00001280853.2";
chr5	IsoQuant	exon	139216528	139216593	.	+	.	gene_id "ENSMUSG00000036817.15"; transcript_id "transcript12826.chr5.nic"; exon_number "7"; exon_id "ENSMUSE00000389678.4";
chr5	IsoQuant	exon	139219226	139219324	.	+	.	gene_id "ENSMUSG00000036817.15"; transcript_id "transcript12826.chr5.nic"; exon_number "8"; exon_id "ENSMUSE00001231106.2";
chr5	IsoQuant	exon	139219656	139219749	.	+	.	gene_id "ENSMUSG00000036817.15"; transcript_id "transcript12826.chr5.nic"; exon_number "9"; exon_id "ENSMUSE00001300889.2";
chr5	IsoQuant	exon	139220270	139220328	.	+	.	gene_id "ENSMUSG00000036817.15"; transcript_id "transcript12826.chr5.nic"; exon_number "10"; exon_id "ENSMUSE00001222807.2";
chr5	IsoQuant	exon	139220442	139220587	.	+	.	gene_id "ENSMUSG00000036817.15"; transcript_id "transcript12826.chr5.nic"; exon_number "11"; exon_id "ENSMUSE00000300928.4";
chr5	IsoQuant	exon	139221247	139221486	.	+	.	gene_id "ENSMUSG00000036817.15"; transcript_id "transcript12826.chr5.nic"; exon_number "12"; exon_id "ENSMUSE00000300923.4";
chr5	IsoQuant	exon	139222404	139222490	.	+	.	gene_id "ENSMUSG00000036817.15"; transcript_id "transcript12826.chr5.nic"; exon_number "13"; exon_id "ENSMUSE00000300919.4";
chr5	IsoQuant	exon	139223634	139223677	.	+	.	gene_id "ENSMUSG00000036817.15"; transcript_id "transcript12826.chr5.nic"; exon_number "14"; exon_id "ENSMUSE00000300913.4";
chr5	IsoQuant	exon	139224583	139224694	.	+	.	gene_id "ENSMUSG00000036817.15"; transcript_id "transcript12826.chr5.nic"; exon_number "15"; exon_id "ENSMUSE00000300905.4";
chr5	IsoQuant	exon	139226988	139227242	.	+	.	gene_id "ENSMUSG00000036817.15"; transcript_id "transcript12826.chr5.nic"; exon_number "16"; exon_id "ENSMUSE00000300899.4";
chr5	IsoQuant	exon	139227698	139227782	.	+	.	gene_id "ENSMUSG00000036817.15"; transcript_id "transcript12826.chr5.nic"; exon_number "17"; exon_id "ENSMUSE00000300891.4";
chr5	IsoQuant	exon	139231084	139231199	.	+	.	gene_id "ENSMUSG00000036817.15"; transcript_id "transcript12826.chr5.nic"; exon_number "18"; exon_id "ENSMUSE00000300883.4";
chr5	IsoQuant	exon	139232448	139232615	.	+	.	gene_id "ENSMUSG00000036817.15"; transcript_id "transcript12826.chr5.nic"; exon_number "19"; exon_id "ENSMUSE00001206010.2";
chr5	IsoQuant	exon	139233825	139233917	.	+	.	gene_id "ENSMUSG00000036817.15"; transcript_id "transcript12826.chr5.nic"; exon_number "20"; exon_id "ENSMUSE00001243821.2";
chr5	IsoQuant	exon	139234173	139235550	.	+	.	gene_id "ENSMUSG00000036817.15"; transcript_id "transcript12826.chr5.nic"; exon_number "21"; exon_id "ENSMUSE00000480038.3";
chr5	HAVANA	transcript	139186398	139235550	.	+	.	gene_id "ENSMUSG00000036817.15"; transcript_id "ENSMUST00000110883.9"; exons "20"; gene_type "protein_coding"; gene_name "Sun1"; transcript_type "protein_coding"; transcript_name "Sun1-205"; protein_id "ENSMUSP00000106507.3"; transcript_support_level "1"; mgi_id "MGI:1924303"; tag "basic"; ccdsid "CCDS57397.1"; havana_gene "OTTMUSG00000025175.1"; havana_transcript "OTTMUST00000061944.1";
chr5	HAVANA	UTR	139186398	139186454	.	+	.	gene_id "ENSMUSG00000036817.15"; transcript_id "ENSMUST00000110883.9"; exon_number "1"; exon_id "ENSMUSE00000805276.2"; gene_type "protein_coding"; gene_name "Sun1"; transcript_type "protein_coding"; transcript_name "Sun1-205"; protein_id "ENSMUSP00000106507.3"; transcript_support_level "1"; mgi_id "MGI:1924303"; tag "basic"; ccdsid "CCDS57397.1"; havana_gene "OTTMUSG00000025175.1"; havana_transcript "OTTMUST00000061944.1";
chr5	HAVANA	exon	139186398	139186454	.	+	.	gene_id "ENSMUSG00000036817.15"; transcript_id "ENSMUST00000110883.9"; exon_number "2"; exon_id "ENSMUSE00000805276.2"; gene_type "protein_coding"; gene_name "Sun1"; transcript_type "protein_coding"; transcript_name "Sun1-205"; protein_id "ENSMUSP00000106507.3"; transcript_support_level "1"; mgi_id "MGI:1924303"; tag "basic"; ccdsid "CCDS57397.1"; havana_gene "OTTMUSG00000025175.1"; havana_transcript "OTTMUST00000061944.1";
chr5	HAVANA	UTR	139200913	139200932	.	+	.	gene_id "ENSMUSG00000036817.15"; transcript_id "ENSMUST00000110883.9"; exon_number "3"; exon_id "chr5.6526";
chr5	HAVANA	exon	139200913	139201009	.	+	.	gene_id "ENSMUSG00000036817.15"; transcript_id "ENSMUST00000110883.9"; exon_number "4"; exon_id "ENSMUSE00001302880.2"; gene_type "protein_coding"; gene_name "Sun1"; transcript_type "protein_coding"; transcript_name "Sun1-205"; protein_id "ENSMUSP00000106507.3"; transcript_support_level "1"; mgi_id "MGI:1924303"; tag "basic"; ccdsid "CCDS57397.1"; havana_gene "OTTMUSG00000025175.1"; havana_transcript "OTTMUST00000061944.1";
chr5	HAVANA	start_codon	139200933	139200935	.	+	.	gene_id "ENSMUSG00000036817.15"; transcript_id "ENSMUST00000110883.9"; exon_number "5"; exon_id "chr5.6527";
chr5	HAVANA	CDS	139200933	139201009	.	+	.	gene_id "ENSMUSG00000036817.15"; transcript_id "ENSMUST00000110883.9"; exon_number "6"; exon_id "chr5.6528";
chr5	HAVANA	CDS	139209349	139209540	.	+	.	gene_id "ENSMUSG00000036817.15"; transcript_id "ENSMUST00000110883.9"; exon_number "7"; exon_id "ENSMUSE00001233062.2"; gene_type "protein_coding"; gene_name "Sun1"; transcript_type "protein_coding"; transcript_name "Sun1-205"; protein_id "ENSMUSP00000106507.3"; transcript_support_level "1"; mgi_id "MGI:1924303"; tag "basic"; ccdsid "CCDS57397.1"; havana_gene "OTTMUSG00000025175.1"; havana_transcript "OTTMUST00000061944.1";
chr5	HAVANA	exon	139209349	139209540	.	+	.	gene_id "ENSMUSG00000036817.15"; transcript_id "ENSMUST00000110883.9"; exon_number "8"; exon_id "ENSMUSE00001233062.2"; gene_type "protein_coding"; gene_name "Sun1"; transcript_type "protein_coding"; transcript_name "Sun1-205"; protein_id "ENSMUSP00000106507.3"; transcript_support_level "1"; mgi_id "MGI:1924303"; tag "basic"; ccdsid "CCDS57397.1"; havana_gene "OTTMUSG00000025175.1"; havana_transcript "OTTMUST00000061944.1";
chr5	HAVANA	CDS	139211018	139211202	.	+	.	gene_id "ENSMUSG00000036817.15"; transcript_id "ENSMUST00000110883.9"; exon_number "9"; exon_id "ENSMUSE00001255547.2"; gene_type "protein_coding"; gene_name "Sun1"; transcript_type "protein_coding"; transcript_name "Sun1-205"; protein_id "ENSMUSP00000106507.3"; transcript_support_level "1"; mgi_id "MGI:1924303"; tag "basic"; ccdsid "CCDS57397.1"; havana_gene "OTTMUSG00000025175.1"; havana_transcript "OTTMUST00000061944.1";
chr5	HAVANA	exon	139211018	139211202	.	+	.	gene_id "ENSMUSG00000036817.15"; transcript_id "ENSMUST00000110883.9"; exon_number "10"; exon_id "ENSMUSE00001255547.2"; gene_type "protein_coding"; gene_name "Sun1"; transcript_type "protein_coding"; transcript_name "Sun1-205"; protein_id "ENSMUSP00000106507.3"; transcript_support_level "1"; mgi_id "MGI:1924303"; tag "basic"; ccdsid "CCDS57397.1"; havana_gene "OTTMUSG00000025175.1"; havana_transcript "OTTMUST00000061944.1";
chr5	HAVANA	CDS	139212333	139212359	.	+	.	gene_id "ENSMUSG00000036817.15"; transcript_id "ENSMUST00000110883.9"; exon_number "11"; exon_id "ENSMUSE00001373275.2"; gene_type "protein_coding"; gene_name "Sun1"; transcript_type "protein_coding"; transcript_name "Sun1-205"; protein_id "ENSMUSP00000106507.3"; transcript_support_level "1"; mgi_id "MGI:1924303"; tag "basic"; ccdsid "CCDS57397.1"; havana_gene "OTTMUSG00000025175.1"; havana_transcript "OTTMUST00000061944.1";
chr5	HAVANA	exon	139212333	139212359	.	+	.	gene_id "ENSMUSG00000036817.15"; transcript_id "ENSMUST00000110883.9"; exon_number "12"; exon_id "ENSMUSE00001373275.2"; gene_type "protein_coding"; gene_name "Sun1"; transcript_type "protein_coding"; transcript_name "Sun1-205"; protein_id "ENSMUSP00000106507.3"; transcript_support_level "1"; mgi_id "MGI:1924303"; tag "basic"; ccdsid "CCDS57397.1"; havana_gene "OTTMUSG00000025175.1"; havana_transcript "OTTMUST00000061944.1";
chr5	HAVANA	CDS	139212461	139212640	.	+	.	gene_id "ENSMUSG00000036817.15"; transcript_id "ENSMUST00000110883.9"; exon_number "13"; exon_id "ENSMUSE00001280853.2"; gene_type "protein_coding"; gene_name "Sun1"; transcript_type "protein_coding"; transcript_name "Sun1-205"; protein_id "ENSMUSP00000106507.3"; transcript_support_level "1"; mgi_id "MGI:1924303"; tag "basic"; ccdsid "CCDS57397.1"; havana_gene "OTTMUSG00000025175.1"; havana_transcript "OTTMUST00000061944.1";
chr5	HAVANA	exon	139212461	139212640	.	+	.	gene_id "ENSMUSG00000036817.15"; transcript_id "ENSMUST00000110883.9"; exon_number "14"; exon_id "ENSMUSE00001280853.2"; gene_type "protein_coding"; gene_name "Sun1"; transcript_type "protein_coding"; transcript_name "Sun1-205"; protein_id "ENSMUSP00000106507.3"; transcript_support_level "1"; mgi_id "MGI:1924303"; tag "basic"; ccdsid "CCDS57397.1"; havana_gene "OTTMUSG00000025175.1"; havana_transcript "OTTMUST00000061944.1";
chr5	HAVANA	CDS	139219226	139219324	.	+	.	gene_id "ENSMUSG00000036817.15"; transcript_id "ENSMUST00000110883.9"; exon_number "15"; exon_id "ENSMUSE00001231106.2"; gene_type "protein_coding"; gene_name "Sun1"; transcript_type "protein_coding"; transcript_name "Sun1-205"; protein_id "ENSMUSP00000106507.3"; transcript_support_level "1"; mgi_id "MGI:1924303"; tag "basic"; ccdsid "CCDS57397.1"; havana_gene "OTTMUSG00000025175.1"; havana_transcript "OTTMUST00000061944.1";
chr5	HAVANA	exon	139219226	139219324	.	+	.	gene_id "ENSMUSG00000036817.15"; transcript_id "ENSMUST00000110883.9"; exon_number "16"; exon_id "ENSMUSE00001231106.2"; gene_type "protein_coding"; gene_name "Sun1"; transcript_type "protein_coding"; transcript_name "Sun1-205"; protein_id "ENSMUSP00000106507.3"; transcript_support_level "1"; mgi_id "MGI:1924303"; tag "basic"; ccdsid "CCDS57397.1"; havana_gene "OTTMUSG00000025175.1"; havana_transcript "OTTMUST00000061944.1";
chr5	HAVANA	CDS	139219656	139219749	.	+	.	gene_id "ENSMUSG00000036817.15"; transcript_id "ENSMUST00000110883.9"; exon_number "17"; exon_id "ENSMUSE00001300889.2"; gene_type "protein_coding"; gene_name "Sun1"; transcript_type "protein_coding"; transcript_name "Sun1-205"; protein_id "ENSMUSP00000106507.3"; transcript_support_level "1"; mgi_id "MGI:1924303"; tag "basic"; ccdsid "CCDS57397.1"; havana_gene "OTTMUSG00000025175.1"; havana_transcript "OTTMUST00000061944.1";
chr5	HAVANA	exon	139219656	139219749	.	+	.	gene_id "ENSMUSG00000036817.15"; transcript_id "ENSMUST00000110883.9"; exon_number "18"; exon_id "ENSMUSE00001300889.2"; gene_type "protein_coding"; gene_name "Sun1"; transcript_type "protein_coding"; transcript_name "Sun1-205"; protein_id "ENSMUSP00000106507.3"; transcript_support_level "1"; mgi_id "MGI:1924303"; tag "basic"; ccdsid "CCDS57397.1"; havana_gene "OTTMUSG00000025175.1"; havana_transcript "OTTMUST00000061944.1";
chr5	HAVANA	CDS	139220270	139220328	.	+	.	gene_id "ENSMUSG00000036817.15"; transcript_id "ENSMUST00000110883.9"; exon_number "19"; exon_id "ENSMUSE00001222807.2"; gene_type "protein_coding"; gene_name "Sun1"; transcript_type "protein_coding"; transcript_name "Sun1-205"; protein_id "ENSMUSP00000106507.3"; transcript_support_level "1"; mgi_id "MGI:1924303"; tag "basic"; ccdsid "CCDS57397.1"; havana_gene "OTTMUSG00000025175.1"; havana_transcript "OTTMUST00000061944.1";
chr5	HAVANA	exon	139220270	139220328	.	+	.	gene_id "ENSMUSG00000036817.15"; transcript_id "ENSMUST00000110883.9"; exon_number "20"; exon_id "ENSMUSE00001222807.2"; gene_type "protein_coding"; gene_name "Sun1"; transcript_type "protein_coding"; transcript_name "Sun1-205"; protein_id "ENSMUSP00000106507.3"; transcript_support_level "1"; mgi_id "MGI:1924303"; tag "basic"; ccdsid "CCDS57397.1"; havana_gene "OTTMUSG00000025175.1"; havana_transcript "OTTMUST00000061944.1";
chr5	HAVANA	CDS	139220442	139220587	.	+	.	gene_id "ENSMUSG00000036817.15"; transcript_id "ENSMUST00000110883.9"; exon_number "21"; exon_id "ENSMUSE00000300928.4"; gene_type "protein_coding"; gene_name "Sun1"; transcript_type "protein_coding"; transcript_name "Sun1-205"; protein_id "ENSMUSP00000106507.3"; transcript_support_level "1"; mgi_id "MGI:1924303"; tag "basic"; ccdsid "CCDS57397.1"; havana_gene "OTTMUSG00000025175.1"; havana_transcript "OTTMUST00000061944.1";
chr5	HAVANA	exon	139220442	139220587	.	+	.	gene_id "ENSMUSG00000036817.15"; transcript_id "ENSMUST00000110883.9"; exon_number "22"; exon_id "ENSMUSE00000300928.4"; gene_type "protein_coding"; gene_name "Sun1"; transcript_type "protein_coding"; transcript_name "Sun1-205"; protein_id "ENSMUSP00000106507.3"; transcript_support_level "1"; mgi_id "MGI:1924303"; tag "basic"; ccdsid "CCDS57397.1"; havana_gene "OTTMUSG00000025175.1"; havana_transcript "OTTMUST00000061944.1";
chr5	HAVANA	CDS	139221247	139221486	.	+	.	gene_id "ENSMUSG00000036817.15"; transcript_id "ENSMUST00000110883.9"; exon_number "23"; exon_id "ENSMUSE00000300923.4"; gene_type "protein_coding"; gene_name "Sun1"; transcript_type "protein_coding"; transcript_name "Sun1-205"; protein_id "ENSMUSP00000106507.3"; transcript_support_level "1"; mgi_id "MGI:1924303"; tag "basic"; ccdsid "CCDS57397.1"; havana_gene "OTTMUSG00000025175.1"; havana_transcript "OTTMUST00000061944.1";
chr5	HAVANA	exon	139221247	139221486	.	+	.	gene_id "ENSMUSG00000036817.15"; transcript_id "ENSMUST00000110883.9"; exon_number "24"; exon_id "ENSMUSE00000300923.4"; gene_type "protein_coding"; gene_name "Sun1"; transcript_type "protein_coding"; transcript_name "Sun1-205"; protein_id "ENSMUSP00000106507.3"; transcript_support_level "1"; mgi_id "MGI:1924303"; tag "basic"; ccdsid "CCDS57397.1"; havana_gene "OTTMUSG00000025175.1"; havana_transcript "OTTMUST00000061944.1";
chr5	HAVANA	CDS	139222404	139222490	.	+	.	gene_id "ENSMUSG00000036817.15"; transcript_id "ENSMUST00000110883.9"; exon_number "25"; exon_id "ENSMUSE00000300919.4"; gene_type "protein_coding"; gene_name "Sun1"; transcript_type "protein_coding"; transcript_name "Sun1-205"; protein_id "ENSMUSP00000106507.3"; transcript_support_level "1"; mgi_id "MGI:1924303"; tag "basic"; ccdsid "CCDS57397.1"; havana_gene "OTTMUSG00000025175.1"; havana_transcript "OTTMUST00000061944.1";
chr5	HAVANA	exon	139222404	139222490	.	+	.	gene_id "ENSMUSG00000036817.15"; transcript_id "ENSMUST00000110883.9"; exon_number "26"; exon_id "ENSMUSE00000300919.4"; gene_type "protein_coding"; gene_name "Sun1"; transcript_type "protein_coding"; transcript_name "Sun1-205"; protein_id "ENSMUSP00000106507.3"; transcript_support_level "1"; mgi_id "MGI:1924303"; tag "basic"; ccdsid "CCDS57397.1"; havana_gene "OTTMUSG00000025175.1"; havana_transcript "OTTMUST00000061944.1";
chr5	HAVANA	CDS	139223634	139223677	.	+	.	gene_id "ENSMUSG00000036817.15"; transcript_id "ENSMUST00000110883.9"; exon_number "27"; exon_id "ENSMUSE00000300913.4"; gene_type "protein_coding"; gene_name "Sun1"; transcript_type "protein_coding"; transcript_name "Sun1-205"; protein_id "ENSMUSP00000106507.3"; transcript_support_level "1"; mgi_id "MGI:1924303"; tag "basic"; ccdsid "CCDS57397.1"; havana_gene "OTTMUSG00000025175.1"; havana_transcript "OTTMUST00000061944.1";
chr5	HAVANA	exon	139223634	139223677	.	+	.	gene_id "ENSMUSG00000036817.15"; transcript_id "ENSMUST00000110883.9"; exon_number "28"; exon_id "ENSMUSE00000300913.4"; gene_type "protein_coding"; gene_name "Sun1"; transcript_type "protein_coding"; transcript_name "Sun1-205"; protein_id "ENSMUSP00000106507.3"; transcript_support_level "1"; mgi_id "MGI:1924303"; tag "basic"; ccdsid "CCDS57397.1"; havana_gene "OTTMUSG00000025175.1"; havana_transcript "OTTMUST00000061944.1";
chr5	HAVANA	CDS	139224583	139224694	.	+	.	gene_id "ENSMUSG00000036817.15"; transcript_id "ENSMUST00000110883.9"; exon_number "29"; exon_id "ENSMUSE00000300905.4"; gene_type "protein_coding"; gene_name "Sun1"; transcript_type "protein_coding"; transcript_name "Sun1-205"; protein_id "ENSMUSP00000106507.3"; transcript_support_level "1"; mgi_id "MGI:1924303"; tag "basic"; ccdsid "CCDS57397.1"; havana_gene "OTTMUSG00000025175.1"; havana_transcript "OTTMUST00000061944.1";
chr5	HAVANA	exon	139224583	139224694	.	+	.	gene_id "ENSMUSG00000036817.15"; transcript_id "ENSMUST00000110883.9"; exon_number "30"; exon_id "ENSMUSE00000300905.4"; gene_type "protein_coding"; gene_name "Sun1"; transcript_type "protein_coding"; transcript_name "Sun1-205"; protein_id "ENSMUSP00000106507.3"; transcript_support_level "1"; mgi_id "MGI:1924303"; tag "basic"; ccdsid "CCDS57397.1"; havana_gene "OTTMUSG00000025175.1"; havana_transcript "OTTMUST00000061944.1";
chr5	HAVANA	CDS	139226988	139227242	.	+	.	gene_id "ENSMUSG00000036817.15"; transcript_id "ENSMUST00000110883.9"; exon_number "31"; exon_id "ENSMUSE00000300899.4"; gene_type "protein_coding"; gene_name "Sun1"; transcript_type "protein_coding"; transcript_name "Sun1-205"; protein_id "ENSMUSP00000106507.3"; transcript_support_level "1"; mgi_id "MGI:1924303"; tag "basic"; ccdsid "CCDS57397.1"; havana_gene "OTTMUSG00000025175.1"; havana_transcript "OTTMUST00000061944.1";
chr5	HAVANA	exon	139226988	139227242	.	+	.	gene_id "ENSMUSG00000036817.15"; transcript_id "ENSMUST00000110883.9"; exon_number "32"; exon_id "ENSMUSE00000300899.4"; gene_type "protein_coding"; gene_name "Sun1"; transcript_type "protein_coding"; transcript_name "Sun1-205"; protein_id "ENSMUSP00000106507.3"; transcript_support_level "1"; mgi_id "MGI:1924303"; tag "basic"; ccdsid "CCDS57397.1"; havana_gene "OTTMUSG00000025175.1"; havana_transcript "OTTMUST00000061944.1";
chr5	HAVANA	CDS	139227698	139227782	.	+	.	gene_id "ENSMUSG00000036817.15"; transcript_id "ENSMUST00000110883.9"; exon_number "33"; exon_id "ENSMUSE00000300891.4"; gene_type "protein_coding"; gene_name "Sun1"; transcript_type "protein_coding"; transcript_name "Sun1-205"; protein_id "ENSMUSP00000106507.3"; transcript_support_level "1"; mgi_id "MGI:1924303"; tag "basic"; ccdsid "CCDS57397.1"; havana_gene "OTTMUSG00000025175.1"; havana_transcript "OTTMUST00000061944.1";
chr5	HAVANA	exon	139227698	139227782	.	+	.	gene_id "ENSMUSG00000036817.15"; transcript_id "ENSMUST00000110883.9"; exon_number "34"; exon_id "ENSMUSE00000300891.4"; gene_type "protein_coding"; gene_name "Sun1"; transcript_type "protein_coding"; transcript_name "Sun1-205"; protein_id "ENSMUSP00000106507.3"; transcript_support_level "1"; mgi_id "MGI:1924303"; tag "basic"; ccdsid "CCDS57397.1"; havana_gene "OTTMUSG00000025175.1"; havana_transcript "OTTMUST00000061944.1";
chr5	HAVANA	CDS	139231084	139231199	.	+	.	gene_id "ENSMUSG00000036817.15"; transcript_id "ENSMUST00000110883.9"; exon_number "35"; exon_id "ENSMUSE00000300883.4"; gene_type "protein_coding"; gene_name "Sun1"; transcript_type "protein_coding"; transcript_name "Sun1-205"; protein_id "ENSMUSP00000106507.3"; transcript_support_level "1"; mgi_id "MGI:1924303"; tag "basic"; ccdsid "CCDS57397.1"; havana_gene "OTTMUSG00000025175.1"; havana_transcript "OTTMUST00000061944.1";
chr5	HAVANA	exon	139231084	139231199	.	+	.	gene_id "ENSMUSG00000036817.15"; transcript_id "ENSMUST00000110883.9"; exon_number "36"; exon_id "ENSMUSE00000300883.4"; gene_type "protein_coding"; gene_name "Sun1"; transcript_type "protein_coding"; transcript_name "Sun1-205"; protein_id "ENSMUSP00000106507.3"; transcript_support_level "1"; mgi_id "MGI:1924303"; tag "basic"; ccdsid "CCDS57397.1"; havana_gene "OTTMUSG00000025175.1"; havana_transcript "OTTMUST00000061944.1";
chr5	HAVANA	CDS	139232448	139232615	.	+	.	gene_id "ENSMUSG00000036817.15"; transcript_id "ENSMUST00000110883.9"; exon_number "37"; exon_id "ENSMUSE00001206010.2"; gene_type "protein_coding"; gene_name "Sun1"; transcript_type "protein_coding"; transcript_name "Sun1-205"; protein_id "ENSMUSP00000106507.3"; transcript_support_level "1"; mgi_id "MGI:1924303"; tag "basic"; ccdsid "CCDS57397.1"; havana_gene "OTTMUSG00000025175.1"; havana_transcript "OTTMUST00000061944.1";
chr5	HAVANA	exon	139232448	139232615	.	+	.	gene_id "ENSMUSG00000036817.15"; transcript_id "ENSMUST00000110883.9"; exon_number "38"; exon_id "ENSMUSE00001206010.2"; gene_type "protein_coding"; gene_name "Sun1"; transcript_type "protein_coding"; transcript_name "Sun1-205"; protein_id "ENSMUSP00000106507.3"; transcript_support_level "1"; mgi_id "MGI:1924303"; tag "basic"; ccdsid "CCDS57397.1"; havana_gene "OTTMUSG00000025175.1"; havana_transcript "OTTMUST00000061944.1";
chr5	HAVANA	CDS	139233825	139233917	.	+	.	gene_id "ENSMUSG00000036817.15"; transcript_id "ENSMUST00000110883.9"; exon_number "39"; exon_id "ENSMUSE00001243821.2"; gene_type "protein_coding"; gene_name "Sun1"; transcript_type "protein_coding"; transcript_name "Sun1-205"; protein_id "ENSMUSP00000106507.3"; transcript_support_level "1"; mgi_id "MGI:1924303"; tag "basic"; ccdsid "CCDS57397.1"; havana_gene "OTTMUSG00000025175.1"; havana_transcript "OTTMUST00000061944.1";
chr5	HAVANA	exon	139233825	139233917	.	+	.	gene_id "ENSMUSG00000036817.15"; transcript_id "ENSMUST00000110883.9"; exon_number "40"; exon_id "ENSMUSE00001243821.2"; gene_type "protein_coding"; gene_name "Sun1"; transcript_type "protein_coding"; transcript_name "Sun1-205"; protein_id "ENSMUSP00000106507.3"; transcript_support_level "1"; mgi_id "MGI:1924303"; tag "basic"; ccdsid "CCDS57397.1"; havana_gene "OTTMUSG00000025175.1"; havana_transcript "OTTMUST00000061944.1";
chr5	HAVANA	CDS	139234173	139234283	.	+	.	gene_id "ENSMUSG00000036817.15"; transcript_id "ENSMUST00000110883.9"; exon_number "41"; exon_id "chr5.6529";
chr5	HAVANA	exon	139234173	139235550	.	+	.	gene_id "ENSMUSG00000036817.15"; transcript_id "ENSMUST00000110883.9"; exon_number "42"; exon_id "ENSMUSE00000480038.3"; gene_type "protein_coding"; gene_name "Sun1"; transcript_type "protein_coding"; transcript_name "Sun1-205"; protein_id "ENSMUSP00000106507.3"; transcript_support_level "1"; mgi_id "MGI:1924303"; tag "basic"; ccdsid "CCDS57397.1"; havana_gene "OTTMUSG00000025175.1"; havana_transcript "OTTMUST00000061944.1";
chr5	HAVANA	stop_codon	139234284	139234286	.	+	.	gene_id "ENSMUSG00000036817.15"; transcript_id "ENSMUST00000110883.9"; exon_number "43"; exon_id "chr5.6530";
chr5	HAVANA	UTR	139234284	139235550	.	+	.	gene_id "ENSMUSG00000036817.15"; transcript_id "ENSMUST00000110883.9"; exon_number "44"; exon_id "6533";
chr5	IsoQuant	transcript	139186422	139235550	.	+	.	gene_id "ENSMUSG00000036817.15"; transcript_id "transcript12833.chr5.nic"; exons "19";
chr5	IsoQuant	exon	139186422	139186454	.	+	.	gene_id "ENSMUSG00000036817.15"; transcript_id "transcript12833.chr5.nic"; exon_number "1"; exon_id "ENSMUSE00000753849.2";
chr5	IsoQuant	exon	139200913	139201009	.	+	.	gene_id "ENSMUSG00000036817.15"; transcript_id "transcript12833.chr5.nic"; exon_number "2"; exon_id "ENSMUSE00001302880.2";
chr5	IsoQuant	exon	139209349	139209540	.	+	.	gene_id "ENSMUSG00000036817.15"; transcript_id "transcript12833.chr5.nic"; exon_number "3"; exon_id "ENSMUSE00001233062.2";
chr5	IsoQuant	exon	139211018	139211202	.	+	.	gene_id "ENSMUSG00000036817.15"; transcript_id "transcript12833.chr5.nic"; exon_number "4"; exon_id "ENSMUSE00001255547.2";
chr5	IsoQuant	exon	139212333	139212359	.	+	.	gene_id "ENSMUSG00000036817.15"; transcript_id "transcript12833.chr5.nic"; exon_number "5"; exon_id "ENSMUSE00001373275.2";
chr5	IsoQuant	exon	139212461	139212640	.	+	.	gene_id "ENSMUSG00000036817.15"; transcript_id "transcript12833.chr5.nic"; exon_number "6"; exon_id "ENSMUSE00001280853.2";
chr5	IsoQuant	exon	139219656	139219749	.	+	.	gene_id "ENSMUSG00000036817.15"; transcript_id "transcript12833.chr5.nic"; exon_number "7"; exon_id "ENSMUSE00001300889.2";
chr5	IsoQuant	exon	139220270	139220328	.	+	.	gene_id "ENSMUSG00000036817.15"; transcript_id "transcript12833.chr5.nic"; exon_number "8"; exon_id "ENSMUSE00001222807.2";
chr5	IsoQuant	exon	139220442	139220587	.	+	.	gene_id "ENSMUSG00000036817.15"; transcript_id "transcript12833.chr5.nic"; exon_number "9"; exon_id "ENSMUSE00000300928.4";
chr5	IsoQuant	exon	139221247	139221486	.	+	.	gene_id "ENSMUSG00000036817.15"; transcript_id "transcript12833.chr5.nic"; exon_number "10"; exon_id "ENSMUSE00000300923.4";
chr5	IsoQuant	exon	139222404	139222490	.	+	.	gene_id "ENSMUSG00000036817.15"; transcript_id "transcript12833.chr5.nic"; exon_number "11"; exon_id "ENSMUSE00000300919.4";
chr5	IsoQuant	exon	139223634	139223677	.	+	.	gene_id "ENSMUSG00000036817.15"; transcript_id "transcript12833.chr5.nic"; exon_number "12"; exon_id "ENSMUSE00000300913.4";
chr5	IsoQuant	exon	139224583	139224694	.	+	.	gene_id "ENSMUSG00000036817.15"; transcript_id "transcript12833.chr5.nic"; exon_number "13"; exon_id "ENSMUSE00000300905.4";
chr5	IsoQuant	exon	139226988	139227242	.	+	.	gene_id "ENSMUSG00000036817.15"; transcript_id "transcript12833.chr5.nic"; exon_number "14"; exon_id "ENSMUSE00000300899.4";
chr5	IsoQuant	exon	139227698	139227782	.	+	.	gene_id "ENSMUSG00000036817.15"; transcript_id "transcript12833.chr5.nic"; exon_number "15"; exon_id "ENSMUSE00000300891.4";
chr5	IsoQuant	exon	139231084	139231199	.	+	.	gene_id "ENSMUSG00000036817.15"; transcript_id "transcript12833.chr5.nic"; exon_number "16"; exon_id "ENSMUSE00000300883.4";
chr5	IsoQuant	exon	139232448	139232615	.	+	.	gene_id "ENSMUSG00000036817.15"; transcript_id "transcript12833.chr5.nic"; exon_number "17"; exon_id "ENSMUSE00001206010.2";
chr5	IsoQuant	exon	139233825	139233917	.	+	.	gene_id "ENSMUSG00000036817.15"; transcript_id "transcript12833.chr5.nic"; exon_number "18"; exon_id "ENSMUSE00001243821.2";
chr5	IsoQuant	exon	139234173	139235550	.	+	.	gene_id "ENSMUSG00000036817.15"; transcript_id "transcript12833.chr5.nic"; exon_number "19"; exon_id "ENSMUSE00000480038.3";
chr5	HAVANA	transcript	139186415	139235550	.	+	.	gene_id "ENSMUSG00000036817.15"; transcript_id "ENSMUST00000110884.9"; exons "22"; gene_type "protein_coding"; gene_name "Sun1"; transcript_type "protein_coding"; transcript_name "Sun1-206"; protein_id "ENSMUSP00000106508.3"; transcript_support_level "1"; mgi_id "MGI:1924303"; tag "basic"; ccdsid "CCDS57395.1"; havana_gene "OTTMUSG00000025175.1"; havana_transcript "OTTMUST00000061945.1";
chr5	HAVANA	UTR	139186415	139186454	.	+	.	gene_id "ENSMUSG00000036817.15"; transcript_id "ENSMUST00000110884.9"; exon_number "1"; exon_id "ENSMUSE00000808185.2"; gene_type "protein_coding"; gene_name "Sun1"; transcript_type "protein_coding"; transcript_name "Sun1-206"; protein_id "ENSMUSP00000106508.3"; transcript_support_level "1"; mgi_id "MGI:1924303"; tag "basic"; ccdsid "CCDS57395.1"; havana_gene "OTTMUSG00000025175.1"; havana_transcript "OTTMUST00000061945.1";
chr5	HAVANA	exon	139186415	139186454	.	+	.	gene_id "ENSMUSG00000036817.15"; transcript_id "ENSMUST00000110884.9"; exon_number "2"; exon_id "ENSMUSE00000808185.2"; gene_type "protein_coding"; gene_name "Sun1"; transcript_type "protein_coding"; transcript_name "Sun1-206"; protein_id "ENSMUSP00000106508.3"; transcript_support_level "1"; mgi_id "MGI:1924303"; tag "basic"; ccdsid "CCDS57395.1"; havana_gene "OTTMUSG00000025175.1"; havana_transcript "OTTMUST00000061945.1";
chr5	HAVANA	UTR	139200913	139200932	.	+	.	gene_id "ENSMUSG00000036817.15"; transcript_id "ENSMUST00000110884.9"; exon_number "3"; exon_id "chr5.6526";
chr5	HAVANA	exon	139200913	139201009	.	+	.	gene_id "ENSMUSG00000036817.15"; transcript_id "ENSMUST00000110884.9"; exon_number "4"; exon_id "ENSMUSE00001302880.2"; gene_type "protein_coding"; gene_name "Sun1"; transcript_type "protein_coding"; transcript_name "Sun1-206"; protein_id "ENSMUSP00000106508.3"; transcript_support_level "1"; mgi_id "MGI:1924303"; tag "basic"; ccdsid "CCDS57395.1"; havana_gene "OTTMUSG00000025175.1"; havana_transcript "OTTMUST00000061945.1";
chr5	HAVANA	start_codon	139200933	139200935	.	+	.	gene_id "ENSMUSG00000036817.15"; transcript_id "ENSMUST00000110884.9"; exon_number "5"; exon_id "chr5.6527";
chr5	HAVANA	CDS	139200933	139201009	.	+	.	gene_id "ENSMUSG00000036817.15"; transcript_id "ENSMUST00000110884.9"; exon_number "6"; exon_id "chr5.6528";
chr5	HAVANA	CDS	139209349	139209540	.	+	.	gene_id "ENSMUSG00000036817.15"; transcript_id "ENSMUST00000110884.9"; exon_number "7"; exon_id "ENSMUSE00001233062.2"; gene_type "protein_coding"; gene_name "Sun1"; transcript_type "protein_coding"; transcript_name "Sun1-206"; protein_id "ENSMUSP00000106508.3"; transcript_support_level "1"; mgi_id "MGI:1924303"; tag "basic"; ccdsid "CCDS57395.1"; havana_gene "OTTMUSG00000025175.1"; havana_transcript "OTTMUST00000061945.1";
chr5	HAVANA	exon	139209349	139209540	.	+	.	gene_id "ENSMUSG00000036817.15"; transcript_id "ENSMUST00000110884.9"; exon_number "8"; exon_id "ENSMUSE00001233062.2"; gene_type "protein_coding"; gene_name "Sun1"; transcript_type "protein_coding"; transcript_name "Sun1-206"; protein_id "ENSMUSP00000106508.3"; transcript_support_level "1"; mgi_id "MGI:1924303"; tag "basic"; ccdsid "CCDS57395.1"; havana_gene "OTTMUSG00000025175.1"; havana_transcript "OTTMUST00000061945.1";
chr5	HAVANA	CDS	139211018	139211202	.	+	.	gene_id "ENSMUSG00000036817.15"; transcript_id "ENSMUST00000110884.9"; exon_number "9"; exon_id "ENSMUSE00001255547.2"; gene_type "protein_coding"; gene_name "Sun1"; transcript_type "protein_coding"; transcript_name "Sun1-206"; protein_id "ENSMUSP00000106508.3"; transcript_support_level "1"; mgi_id "MGI:1924303"; tag "basic"; ccdsid "CCDS57395.1"; havana_gene "OTTMUSG00000025175.1"; havana_transcript "OTTMUST00000061945.1";
chr5	HAVANA	exon	139211018	139211202	.	+	.	gene_id "ENSMUSG00000036817.15"; transcript_id "ENSMUST00000110884.9"; exon_number "10"; exon_id "ENSMUSE00001255547.2"; gene_type "protein_coding"; gene_name "Sun1"; transcript_type "protein_coding"; transcript_name "Sun1-206"; protein_id "ENSMUSP00000106508.3"; transcript_support_level "1"; mgi_id "MGI:1924303"; tag "basic"; ccdsid "CCDS57395.1"; havana_gene "OTTMUSG00000025175.1"; havana_transcript "OTTMUST00000061945.1";
chr5	HAVANA	CDS	139212333	139212359	.	+	.	gene_id "ENSMUSG00000036817.15"; transcript_id "ENSMUST00000110884.9"; exon_number "11"; exon_id "ENSMUSE00001373275.2"; gene_type "protein_coding"; gene_name "Sun1"; transcript_type "protein_coding"; transcript_name "Sun1-206"; protein_id "ENSMUSP00000106508.3"; transcript_support_level "1"; mgi_id "MGI:1924303"; tag "basic"; ccdsid "CCDS57395.1"; havana_gene "OTTMUSG00000025175.1"; havana_transcript "OTTMUST00000061945.1";
chr5	HAVANA	exon	139212333	139212359	.	+	.	gene_id "ENSMUSG00000036817.15"; transcript_id "ENSMUST00000110884.9"; exon_number "12"; exon_id "ENSMUSE00001373275.2"; gene_type "protein_coding"; gene_name "Sun1"; transcript_type "protein_coding"; transcript_name "Sun1-206"; protein_id "ENSMUSP00000106508.3"; transcript_support_level "1"; mgi_id "MGI:1924303"; tag "basic"; ccdsid "CCDS57395.1"; havana_gene "OTTMUSG00000025175.1"; havana_transcript "OTTMUST00000061945.1";
chr5	HAVANA	CDS	139212461	139212640	.	+	.	gene_id "ENSMUSG00000036817.15"; transcript_id "ENSMUST00000110884.9"; exon_number "13"; exon_id "ENSMUSE00001280853.2"; gene_type "protein_coding"; gene_name "Sun1"; transcript_type "protein_coding"; transcript_name "Sun1-206"; protein_id "ENSMUSP00000106508.3"; transcript_support_level "1"; mgi_id "MGI:1924303"; tag "basic"; ccdsid "CCDS57395.1"; havana_gene "OTTMUSG00000025175.1"; havana_transcript "OTTMUST00000061945.1";
chr5	HAVANA	exon	139212461	139212640	.	+	.	gene_id "ENSMUSG00000036817.15"; transcript_id "ENSMUST00000110884.9"; exon_number "14"; exon_id "ENSMUSE00001280853.2"; gene_type "protein_coding"; gene_name "Sun1"; transcript_type "protein_coding"; transcript_name "Sun1-206"; protein_id "ENSMUSP00000106508.3"; transcript_support_level "1"; mgi_id "MGI:1924303"; tag "basic"; ccdsid "CCDS57395.1"; havana_gene "OTTMUSG00000025175.1"; havana_transcript "OTTMUST00000061945.1";
chr5	HAVANA	CDS	139215508	139215699	.	+	.	gene_id "ENSMUSG00000036817.15"; transcript_id "ENSMUST00000110884.9"; exon_number "15"; exon_id "ENSMUSE00001259013.2"; gene_type "protein_coding"; gene_name "Sun1"; transcript_type "protein_coding"; transcript_name "Sun1-206"; protein_id "ENSMUSP00000106508.3"; transcript_support_level "1"; mgi_id "MGI:1924303"; tag "basic"; ccdsid "CCDS57395.1"; havana_gene "OTTMUSG00000025175.1"; havana_transcript "OTTMUST00000061945.1";
chr5	HAVANA	exon	139215508	139215699	.	+	.	gene_id "ENSMUSG00000036817.15"; transcript_id "ENSMUST00000110884.9"; exon_number "16"; exon_id "ENSMUSE00001259013.2"; gene_type "protein_coding"; gene_name "Sun1"; transcript_type "protein_coding"; transcript_name "Sun1-206"; protein_id "ENSMUSP00000106508.3"; transcript_support_level "1"; mgi_id "MGI:1924303"; tag "basic"; ccdsid "CCDS57395.1"; havana_gene "OTTMUSG00000025175.1"; havana_transcript "OTTMUST00000061945.1";
chr5	HAVANA	CDS	139216528	139216593	.	+	.	gene_id "ENSMUSG00000036817.15"; transcript_id "ENSMUST00000110884.9"; exon_number "17"; exon_id "ENSMUSE00000389678.4"; gene_type "protein_coding"; gene_name "Sun1"; transcript_type "protein_coding"; transcript_name "Sun1-206"; protein_id "ENSMUSP00000106508.3"; transcript_support_level "1"; mgi_id "MGI:1924303"; tag "basic"; ccdsid "CCDS57395.1"; havana_gene "OTTMUSG00000025175.1"; havana_transcript "OTTMUST00000061945.1";
chr5	HAVANA	exon	139216528	139216593	.	+	.	gene_id "ENSMUSG00000036817.15"; transcript_id "ENSMUST00000110884.9"; exon_number "18"; exon_id "ENSMUSE00000389678.4"; gene_type "protein_coding"; gene_name "Sun1"; transcript_type "protein_coding"; transcript_name "Sun1-206"; protein_id "ENSMUSP00000106508.3"; transcript_support_level "1"; mgi_id "MGI:1924303"; tag "basic"; ccdsid "CCDS57395.1"; havana_gene "OTTMUSG00000025175.1"; havana_transcript "OTTMUST00000061945.1";
chr5	HAVANA	CDS	139219226	139219324	.	+	.	gene_id "ENSMUSG00000036817.15"; transcript_id "ENSMUST00000110884.9"; exon_number "19"; exon_id "ENSMUSE00001231106.2"; gene_type "protein_coding"; gene_name "Sun1"; transcript_type "protein_coding"; transcript_name "Sun1-206"; protein_id "ENSMUSP00000106508.3"; transcript_support_level "1"; mgi_id "MGI:1924303"; tag "basic"; ccdsid "CCDS57395.1"; havana_gene "OTTMUSG00000025175.1"; havana_transcript "OTTMUST00000061945.1";
chr5	HAVANA	exon	139219226	139219324	.	+	.	gene_id "ENSMUSG00000036817.15"; transcript_id "ENSMUST00000110884.9"; exon_number "20"; exon_id "ENSMUSE00001231106.2"; gene_type "protein_coding"; gene_name "Sun1"; transcript_type "protein_coding"; transcript_name "Sun1-206"; protein_id "ENSMUSP00000106508.3"; transcript_support_level "1"; mgi_id "MGI:1924303"; tag "basic"; ccdsid "CCDS57395.1"; havana_gene "OTTMUSG00000025175.1"; havana_transcript "OTTMUST00000061945.1";
chr5	HAVANA	CDS	139219656	139219749	.	+	.	gene_id "ENSMUSG00000036817.15"; transcript_id "ENSMUST00000110884.9"; exon_number "21"; exon_id "ENSMUSE00001300889.2"; gene_type "protein_coding"; gene_name "Sun1"; transcript_type "protein_coding"; transcript_name "Sun1-206"; protein_id "ENSMUSP00000106508.3"; transcript_support_level "1"; mgi_id "MGI:1924303"; tag "basic"; ccdsid "CCDS57395.1"; havana_gene "OTTMUSG00000025175.1"; havana_transcript "OTTMUST00000061945.1";
chr5	HAVANA	exon	139219656	139219749	.	+	.	gene_id "ENSMUSG00000036817.15"; transcript_id "ENSMUST00000110884.9"; exon_number "22"; exon_id "ENSMUSE00001300889.2"; gene_type "protein_coding"; gene_name "Sun1"; transcript_type "protein_coding"; transcript_name "Sun1-206"; protein_id "ENSMUSP00000106508.3"; transcript_support_level "1"; mgi_id "MGI:1924303"; tag "basic"; ccdsid "CCDS57395.1"; havana_gene "OTTMUSG00000025175.1"; havana_transcript "OTTMUST00000061945.1";
chr5	HAVANA	CDS	139220270	139220328	.	+	.	gene_id "ENSMUSG00000036817.15"; transcript_id "ENSMUST00000110884.9"; exon_number "23"; exon_id "ENSMUSE00001222807.2"; gene_type "protein_coding"; gene_name "Sun1"; transcript_type "protein_coding"; transcript_name "Sun1-206"; protein_id "ENSMUSP00000106508.3"; transcript_support_level "1"; mgi_id "MGI:1924303"; tag "basic"; ccdsid "CCDS57395.1"; havana_gene "OTTMUSG00000025175.1"; havana_transcript "OTTMUST00000061945.1";
chr5	HAVANA	exon	139220270	139220328	.	+	.	gene_id "ENSMUSG00000036817.15"; transcript_id "ENSMUST00000110884.9"; exon_number "24"; exon_id "ENSMUSE00001222807.2"; gene_type "protein_coding"; gene_name "Sun1"; transcript_type "protein_coding"; transcript_name "Sun1-206"; protein_id "ENSMUSP00000106508.3"; transcript_support_level "1"; mgi_id "MGI:1924303"; tag "basic"; ccdsid "CCDS57395.1"; havana_gene "OTTMUSG00000025175.1"; havana_transcript "OTTMUST00000061945.1";
chr5	HAVANA	CDS	139220442	139220587	.	+	.	gene_id "ENSMUSG00000036817.15"; transcript_id "ENSMUST00000110884.9"; exon_number "25"; exon_id "ENSMUSE00000300928.4"; gene_type "protein_coding"; gene_name "Sun1"; transcript_type "protein_coding"; transcript_name "Sun1-206"; protein_id "ENSMUSP00000106508.3"; transcript_support_level "1"; mgi_id "MGI:1924303"; tag "basic"; ccdsid "CCDS57395.1"; havana_gene "OTTMUSG00000025175.1"; havana_transcript "OTTMUST00000061945.1";
chr5	HAVANA	exon	139220442	139220587	.	+	.	gene_id "ENSMUSG00000036817.15"; transcript_id "ENSMUST00000110884.9"; exon_number "26"; exon_id "ENSMUSE00000300928.4"; gene_type "protein_coding"; gene_name "Sun1"; transcript_type "protein_coding"; transcript_name "Sun1-206"; protein_id "ENSMUSP00000106508.3"; transcript_support_level "1"; mgi_id "MGI:1924303"; tag "basic"; ccdsid "CCDS57395.1"; havana_gene "OTTMUSG00000025175.1"; havana_transcript "OTTMUST00000061945.1";
chr5	HAVANA	CDS	139221247	139221486	.	+	.	gene_id "ENSMUSG00000036817.15"; transcript_id "ENSMUST00000110884.9"; exon_number "27"; exon_id "ENSMUSE00000300923.4"; gene_type "protein_coding"; gene_name "Sun1"; transcript_type "protein_coding"; transcript_name "Sun1-206"; protein_id "ENSMUSP00000106508.3"; transcript_support_level "1"; mgi_id "MGI:1924303"; tag "basic"; ccdsid "CCDS57395.1"; havana_gene "OTTMUSG00000025175.1"; havana_transcript "OTTMUST00000061945.1";
chr5	HAVANA	exon	139221247	139221486	.	+	.	gene_id "ENSMUSG00000036817.15"; transcript_id "ENSMUST00000110884.9"; exon_number "28"; exon_id "ENSMUSE00000300923.4"; gene_type "protein_coding"; gene_name "Sun1"; transcript_type "protein_coding"; transcript_name "Sun1-206"; protein_id "ENSMUSP00000106508.3"; transcript_support_level "1"; mgi_id "MGI:1924303"; tag "basic"; ccdsid "CCDS57395.1"; havana_gene "OTTMUSG00000025175.1"; havana_transcript "OTTMUST00000061945.1";
chr5	HAVANA	CDS	139222404	139222490	.	+	.	gene_id "ENSMUSG00000036817.15"; transcript_id "ENSMUST00000110884.9"; exon_number "29"; exon_id "ENSMUSE00000300919.4"; gene_type "protein_coding"; gene_name "Sun1"; transcript_type "protein_coding"; transcript_name "Sun1-206"; protein_id "ENSMUSP00000106508.3"; transcript_support_level "1"; mgi_id "MGI:1924303"; tag "basic"; ccdsid "CCDS57395.1"; havana_gene "OTTMUSG00000025175.1"; havana_transcript "OTTMUST00000061945.1";
chr5	HAVANA	exon	139222404	139222490	.	+	.	gene_id "ENSMUSG00000036817.15"; transcript_id "ENSMUST00000110884.9"; exon_number "30"; exon_id "ENSMUSE00000300919.4"; gene_type "protein_coding"; gene_name "Sun1"; transcript_type "protein_coding"; transcript_name "Sun1-206"; protein_id "ENSMUSP00000106508.3"; transcript_support_level "1"; mgi_id "MGI:1924303"; tag "basic"; ccdsid "CCDS57395.1"; havana_gene "OTTMUSG00000025175.1"; havana_transcript "OTTMUST00000061945.1";
chr5	HAVANA	CDS	139223634	139223677	.	+	.	gene_id "ENSMUSG00000036817.15"; transcript_id "ENSMUST00000110884.9"; exon_number "31"; exon_id "ENSMUSE00000300913.4"; gene_type "protein_coding"; gene_name "Sun1"; transcript_type "protein_coding"; transcript_name "Sun1-206"; protein_id "ENSMUSP00000106508.3"; transcript_support_level "1"; mgi_id "MGI:1924303"; tag "basic"; ccdsid "CCDS57395.1"; havana_gene "OTTMUSG00000025175.1"; havana_transcript "OTTMUST00000061945.1";
chr5	HAVANA	exon	139223634	139223677	.	+	.	gene_id "ENSMUSG00000036817.15"; transcript_id "ENSMUST00000110884.9"; exon_number "32"; exon_id "ENSMUSE00000300913.4"; gene_type "protein_coding"; gene_name "Sun1"; transcript_type "protein_coding"; transcript_name "Sun1-206"; protein_id "ENSMUSP00000106508.3"; transcript_support_level "1"; mgi_id "MGI:1924303"; tag "basic"; ccdsid "CCDS57395.1"; havana_gene "OTTMUSG00000025175.1"; havana_transcript "OTTMUST00000061945.1";
chr5	HAVANA	CDS	139224583	139224694	.	+	.	gene_id "ENSMUSG00000036817.15"; transcript_id "ENSMUST00000110884.9"; exon_number "33"; exon_id "ENSMUSE00000300905.4"; gene_type "protein_coding"; gene_name "Sun1"; transcript_type "protein_coding"; transcript_name "Sun1-206"; protein_id "ENSMUSP00000106508.3"; transcript_support_level "1"; mgi_id "MGI:1924303"; tag "basic"; ccdsid "CCDS57395.1"; havana_gene "OTTMUSG00000025175.1"; havana_transcript "OTTMUST00000061945.1";
chr5	HAVANA	exon	139224583	139224694	.	+	.	gene_id "ENSMUSG00000036817.15"; transcript_id "ENSMUST00000110884.9"; exon_number "34"; exon_id "ENSMUSE00000300905.4"; gene_type "protein_coding"; gene_name "Sun1"; transcript_type "protein_coding"; transcript_name "Sun1-206"; protein_id "ENSMUSP00000106508.3"; transcript_support_level "1"; mgi_id "MGI:1924303"; tag "basic"; ccdsid "CCDS57395.1"; havana_gene "OTTMUSG00000025175.1"; havana_transcript "OTTMUST00000061945.1";
chr5	HAVANA	CDS	139226988	139227242	.	+	.	gene_id "ENSMUSG00000036817.15"; transcript_id "ENSMUST00000110884.9"; exon_number "35"; exon_id "ENSMUSE00000300899.4"; gene_type "protein_coding"; gene_name "Sun1"; transcript_type "protein_coding"; transcript_name "Sun1-206"; protein_id "ENSMUSP00000106508.3"; transcript_support_level "1"; mgi_id "MGI:1924303"; tag "basic"; ccdsid "CCDS57395.1"; havana_gene "OTTMUSG00000025175.1"; havana_transcript "OTTMUST00000061945.1";
chr5	HAVANA	exon	139226988	139227242	.	+	.	gene_id "ENSMUSG00000036817.15"; transcript_id "ENSMUST00000110884.9"; exon_number "36"; exon_id "ENSMUSE00000300899.4"; gene_type "protein_coding"; gene_name "Sun1"; transcript_type "protein_coding"; transcript_name "Sun1-206"; protein_id "ENSMUSP00000106508.3"; transcript_support_level "1"; mgi_id "MGI:1924303"; tag "basic"; ccdsid "CCDS57395.1"; havana_gene "OTTMUSG00000025175.1"; havana_transcript "OTTMUST00000061945.1";
chr5	HAVANA	CDS	139227698	139227782	.	+	.	gene_id "ENSMUSG00000036817.15"; transcript_id "ENSMUST00000110884.9"; exon_number "37"; exon_id "ENSMUSE00000300891.4"; gene_type "protein_coding"; gene_name "Sun1"; transcript_type "protein_coding"; transcript_name "Sun1-206"; protein_id "ENSMUSP00000106508.3"; transcript_support_level "1"; mgi_id "MGI:1924303"; tag "basic"; ccdsid "CCDS57395.1"; havana_gene "OTTMUSG00000025175.1"; havana_transcript "OTTMUST00000061945.1";
chr5	HAVANA	exon	139227698	139227782	.	+	.	gene_id "ENSMUSG00000036817.15"; transcript_id "ENSMUST00000110884.9"; exon_number "38"; exon_id "ENSMUSE00000300891.4"; gene_type "protein_coding"; gene_name "Sun1"; transcript_type "protein_coding"; transcript_name "Sun1-206"; protein_id "ENSMUSP00000106508.3"; transcript_support_level "1"; mgi_id "MGI:1924303"; tag "basic"; ccdsid "CCDS57395.1"; havana_gene "OTTMUSG00000025175.1"; havana_transcript "OTTMUST00000061945.1";
chr5	HAVANA	CDS	139231084	139231199	.	+	.	gene_id "ENSMUSG00000036817.15"; transcript_id "ENSMUST00000110884.9"; exon_number "39"; exon_id "ENSMUSE00000300883.4"; gene_type "protein_coding"; gene_name "Sun1"; transcript_type "protein_coding"; transcript_name "Sun1-206"; protein_id "ENSMUSP00000106508.3"; transcript_support_level "1"; mgi_id "MGI:1924303"; tag "basic"; ccdsid "CCDS57395.1"; havana_gene "OTTMUSG00000025175.1"; havana_transcript "OTTMUST00000061945.1";
chr5	HAVANA	exon	139231084	139231199	.	+	.	gene_id "ENSMUSG00000036817.15"; transcript_id "ENSMUST00000110884.9"; exon_number "40"; exon_id "ENSMUSE00000300883.4"; gene_type "protein_coding"; gene_name "Sun1"; transcript_type "protein_coding"; transcript_name "Sun1-206"; protein_id "ENSMUSP00000106508.3"; transcript_support_level "1"; mgi_id "MGI:1924303"; tag "basic"; ccdsid "CCDS57395.1"; havana_gene "OTTMUSG00000025175.1"; havana_transcript "OTTMUST00000061945.1";
chr5	HAVANA	CDS	139232448	139232615	.	+	.	gene_id "ENSMUSG00000036817.15"; transcript_id "ENSMUST00000110884.9"; exon_number "41"; exon_id "ENSMUSE00001206010.2"; gene_type "protein_coding"; gene_name "Sun1"; transcript_type "protein_coding"; transcript_name "Sun1-206"; protein_id "ENSMUSP00000106508.3"; transcript_support_level "1"; mgi_id "MGI:1924303"; tag "basic"; ccdsid "CCDS57395.1"; havana_gene "OTTMUSG00000025175.1"; havana_transcript "OTTMUST00000061945.1";
chr5	HAVANA	exon	139232448	139232615	.	+	.	gene_id "ENSMUSG00000036817.15"; transcript_id "ENSMUST00000110884.9"; exon_number "42"; exon_id "ENSMUSE00001206010.2"; gene_type "protein_coding"; gene_name "Sun1"; transcript_type "protein_coding"; transcript_name "Sun1-206"; protein_id "ENSMUSP00000106508.3"; transcript_support_level "1"; mgi_id "MGI:1924303"; tag "basic"; ccdsid "CCDS57395.1"; havana_gene "OTTMUSG00000025175.1"; havana_transcript "OTTMUST00000061945.1";
chr5	HAVANA	CDS	139233825	139233917	.	+	.	gene_id "ENSMUSG00000036817.15"; transcript_id "ENSMUST00000110884.9"; exon_number "43"; exon_id "ENSMUSE00001243821.2"; gene_type "protein_coding"; gene_name "Sun1"; transcript_type "protein_coding"; transcript_name "Sun1-206"; protein_id "ENSMUSP00000106508.3"; transcript_support_level "1"; mgi_id "MGI:1924303"; tag "basic"; ccdsid "CCDS57395.1"; havana_gene "OTTMUSG00000025175.1"; havana_transcript "OTTMUST00000061945.1";
chr5	HAVANA	exon	139233825	139233917	.	+	.	gene_id "ENSMUSG00000036817.15"; transcript_id "ENSMUST00000110884.9"; exon_number "44"; exon_id "ENSMUSE00001243821.2"; gene_type "protein_coding"; gene_name "Sun1"; transcript_type "protein_coding"; transcript_name "Sun1-206"; protein_id "ENSMUSP00000106508.3"; transcript_support_level "1"; mgi_id "MGI:1924303"; tag "basic"; ccdsid "CCDS57395.1"; havana_gene "OTTMUSG00000025175.1"; havana_transcript "OTTMUST00000061945.1";
chr5	HAVANA	CDS	139234173	139234283	.	+	.	gene_id "ENSMUSG00000036817.15"; transcript_id "ENSMUST00000110884.9"; exon_number "45"; exon_id "chr5.6529";
chr5	HAVANA	exon	139234173	139235550	.	+	.	gene_id "ENSMUSG00000036817.15"; transcript_id "ENSMUST00000110884.9"; exon_number "46"; exon_id "ENSMUSE00000480038.3"; gene_type "protein_coding"; gene_name "Sun1"; transcript_type "protein_coding"; transcript_name "Sun1-206"; protein_id "ENSMUSP00000106508.3"; transcript_support_level "1"; mgi_id "MGI:1924303"; tag "basic"; ccdsid "CCDS57395.1"; havana_gene "OTTMUSG00000025175.1"; havana_transcript "OTTMUST00000061945.1";
chr5	HAVANA	stop_codon	139234284	139234286	.	+	.	gene_id "ENSMUSG00000036817.15"; transcript_id "ENSMUST00000110884.9"; exon_number "47"; exon_id "chr5.6530";
chr5	HAVANA	UTR	139234284	139235550	.	+	.	gene_id "ENSMUSG00000036817.15"; transcript_id "ENSMUST00000110884.9"; exon_number "48"; exon_id "chr5.6533";
chr5	HAVANA	transcript	139186422	139214094	.	+	.	gene_id "ENSMUSG00000036817.15"; transcript_id "ENSMUST00000142473.8"; exons "6"; gene_type "protein_coding"; gene_name "Sun1"; transcript_type "retained_intron"; transcript_name "Sun1-216"; transcript_support_level "2"; mgi_id "MGI:1924303"; havana_gene "OTTMUSG00000025175.1"; havana_transcript "OTTMUST00000061949.1";
chr5	HAVANA	exon	139186422	139186454	.	+	.	gene_id "ENSMUSG00000036817.15"; transcript_id "ENSMUST00000142473.8"; exon_number "1"; exon_id "ENSMUSE00000753849.2"; gene_type "protein_coding"; gene_name "Sun1"; transcript_type "retained_intron"; transcript_name "Sun1-216"; transcript_support_level "2"; mgi_id "MGI:1924303"; havana_gene "OTTMUSG00000025175.1"; havana_transcript "OTTMUST00000061949.1";
chr5	HAVANA	exon	139200913	139201009	.	+	.	gene_id "ENSMUSG00000036817.15"; transcript_id "ENSMUST00000142473.8"; exon_number "2"; exon_id "ENSMUSE00001302880.2"; gene_type "protein_coding"; gene_name "Sun1"; transcript_type "retained_intron"; transcript_name "Sun1-216"; transcript_support_level "2"; mgi_id "MGI:1924303"; havana_gene "OTTMUSG00000025175.1"; havana_transcript "OTTMUST00000061949.1";
chr5	HAVANA	exon	139209349	139209540	.	+	.	gene_id "ENSMUSG00000036817.15"; transcript_id "ENSMUST00000142473.8"; exon_number "3"; exon_id "ENSMUSE00001233062.2"; gene_type "protein_coding"; gene_name "Sun1"; transcript_type "retained_intron"; transcript_name "Sun1-216"; transcript_support_level "2"; mgi_id "MGI:1924303"; havana_gene "OTTMUSG00000025175.1"; havana_transcript "OTTMUST00000061949.1";
chr5	HAVANA	exon	139211018	139211202	.	+	.	gene_id "ENSMUSG00000036817.15"; transcript_id "ENSMUST00000142473.8"; exon_number "4"; exon_id "ENSMUSE00001255547.2"; gene_type "protein_coding"; gene_name "Sun1"; transcript_type "retained_intron"; transcript_name "Sun1-216"; transcript_support_level "2"; mgi_id "MGI:1924303"; havana_gene "OTTMUSG00000025175.1"; havana_transcript "OTTMUST00000061949.1";
chr5	HAVANA	exon	139212333	139212359	.	+	.	gene_id "ENSMUSG00000036817.15"; transcript_id "ENSMUST00000142473.8"; exon_number "5"; exon_id "ENSMUSE00001373275.2"; gene_type "protein_coding"; gene_name "Sun1"; transcript_type "retained_intron"; transcript_name "Sun1-216"; transcript_support_level "2"; mgi_id "MGI:1924303"; havana_gene "OTTMUSG00000025175.1"; havana_transcript "OTTMUST00000061949.1";
chr5	HAVANA	exon	139212461	139214094	.	+	.	gene_id "ENSMUSG00000036817.15"; transcript_id "ENSMUST00000142473.8"; exon_number "6"; exon_id "ENSMUSE00000742548.2"; gene_type "protein_coding"; gene_name "Sun1"; transcript_type "retained_intron"; transcript_name "Sun1-216"; transcript_support_level "2"; mgi_id "MGI:1924303"; havana_gene "OTTMUSG00000025175.1"; havana_transcript "OTTMUST00000061949.1";
chr5	IsoQuant	gene	139203492	139205279	.	-	.	gene_id "novel_gene_chr5_12840"; transcripts "1";
chr5	IsoQuant	transcript	139203492	139205279	.	-	.	gene_id "novel_gene_chr5_12840"; transcript_id "transcript12839.chr5.nnic"; exons "1";
chr5	IsoQuant	exon	139203492	139205279	.	-	.	gene_id "novel_gene_chr5_12840"; transcript_id "transcript12839.chr5.nnic"; exon_number "1"; exon_id "6534";
chr5	HAVANA	gene	139238079	139255806	.	+	.	gene_id "ENSMUSG00000025858.13"; transcripts "1"; gene_type "protein_coding"; gene_name "Get4"; mgi_id "MGI:1914854"; havana_gene "OTTMUSG00000025183.1";
chr5	HAVANA	transcript	139238079	139255806	.	+	.	gene_id "ENSMUSG00000025858.13"; transcript_id "ENSMUST00000026976.12"; exons "9"; gene_type "protein_coding"; gene_name "Get4"; transcript_type "protein_coding"; transcript_name "Get4-201"; protein_id "ENSMUSP00000026976.6"; transcript_support_level "1"; mgi_id "MGI:1914854"; tag "basic"; ccdsid "CCDS19805.1"; havana_gene "OTTMUSG00000025183.1"; havana_transcript "OTTMUST00000061996.1";
chr5	HAVANA	UTR	139238079	139238219	.	+	.	gene_id "ENSMUSG00000025858.13"; transcript_id "ENSMUST00000026976.12"; exon_number "1"; exon_id "6535";
chr5	HAVANA	exon	139238079	139238374	.	+	.	gene_id "ENSMUSG00000025858.13"; transcript_id "ENSMUST00000026976.12"; exon_number "2"; exon_id "ENSMUSE00000838082.2"; gene_type "protein_coding"; gene_name "Get4"; transcript_type "protein_coding"; transcript_name "Get4-201"; protein_id "ENSMUSP00000026976.6"; transcript_support_level "1"; mgi_id "MGI:1914854"; tag "basic"; ccdsid "CCDS19805.1"; havana_gene "OTTMUSG00000025183.1"; havana_transcript "OTTMUST00000061996.1";
chr5	HAVANA	start_codon	139238220	139238222	.	+	.	gene_id "ENSMUSG00000025858.13"; transcript_id "ENSMUST00000026976.12"; exon_number "3"; exon_id "6536";
chr5	HAVANA	CDS	139238220	139238374	.	+	.	gene_id "ENSMUSG00000025858.13"; transcript_id "ENSMUST00000026976.12"; exon_number "4"; exon_id "6537";
chr5	HAVANA	CDS	139248236	139248314	.	+	.	gene_id "ENSMUSG00000025858.13"; transcript_id "ENSMUST00000026976.12"; exon_number "5"; exon_id "ENSMUSE00001287678.2"; gene_type "protein_coding"; gene_name "Get4"; transcript_type "protein_coding"; transcript_name "Get4-201"; protein_id "ENSMUSP00000026976.6"; transcript_support_level "1"; mgi_id "MGI:1914854"; tag "basic"; ccdsid "CCDS19805.1"; havana_gene "OTTMUSG00000025183.1"; havana_transcript "OTTMUST00000061996.1";
chr5	HAVANA	exon	139248236	139248314	.	+	.	gene_id "ENSMUSG00000025858.13"; transcript_id "ENSMUST00000026976.12"; exon_number "6"; exon_id "ENSMUSE00001287678.2"; gene_type "protein_coding"; gene_name "Get4"; transcript_type "protein_coding"; transcript_name "Get4-201"; protein_id "ENSMUSP00000026976.6"; transcript_support_level "1"; mgi_id "MGI:1914854"; tag "basic"; ccdsid "CCDS19805.1"; havana_gene "OTTMUSG00000025183.1"; havana_transcript "OTTMUST00000061996.1";
chr5	HAVANA	CDS	139248625	139248706	.	+	.	gene_id "ENSMUSG00000025858.13"; transcript_id "ENSMUST00000026976.12"; exon_number "7"; exon_id "ENSMUSE00000153616.4"; gene_type "protein_coding"; gene_name "Get4"; transcript_type "protein_coding"; transcript_name "Get4-201"; protein_id "ENSMUSP00000026976.6"; transcript_support_level "1"; mgi_id "MGI:1914854"; tag "basic"; ccdsid "CCDS19805.1"; havana_gene "OTTMUSG00000025183.1"; havana_transcript "OTTMUST00000061996.1";
chr5	HAVANA	exon	139248625	139248706	.	+	.	gene_id "ENSMUSG00000025858.13"; transcript_id "ENSMUST00000026976.12"; exon_number "8"; exon_id "ENSMUSE00000153616.4"; gene_type "protein_coding"; gene_name "Get4"; transcript_type "protein_coding"; transcript_name "Get4-201"; protein_id "ENSMUSP00000026976.6"; transcript_support_level "1"; mgi_id "MGI:1914854"; tag "basic"; ccdsid "CCDS19805.1"; havana_gene "OTTMUSG00000025183.1"; havana_transcript "OTTMUST00000061996.1";
chr5	HAVANA	CDS	139249234	139249383	.	+	.	gene_id "ENSMUSG00000025858.13"; transcript_id "ENSMUST00000026976.12"; exon_number "9"; exon_id "ENSMUSE00000153615.4"; gene_type "protein_coding"; gene_name "Get4"; transcript_type "protein_coding"; transcript_name "Get4-201"; protein_id "ENSMUSP00000026976.6"; transcript_support_level "1"; mgi_id "MGI:1914854"; tag "basic"; ccdsid "CCDS19805.1"; havana_gene "OTTMUSG00000025183.1"; havana_transcript "OTTMUST00000061996.1";
chr5	HAVANA	exon	139249234	139249383	.	+	.	gene_id "ENSMUSG00000025858.13"; transcript_id "ENSMUST00000026976.12"; exon_number "10"; exon_id "ENSMUSE00000153615.4"; gene_type "protein_coding"; gene_name "Get4"; transcript_type "protein_coding"; transcript_name "Get4-201"; protein_id "ENSMUSP00000026976.6"; transcript_support_level "1"; mgi_id "MGI:1914854"; tag "basic"; ccdsid "CCDS19805.1"; havana_gene "OTTMUSG00000025183.1"; havana_transcript "OTTMUST00000061996.1";
chr5	HAVANA	CDS	139251382	139251520	.	+	.	gene_id "ENSMUSG00000025858.13"; transcript_id "ENSMUST00000026976.12"; exon_number "11"; exon_id "ENSMUSE00000153619.4"; gene_type "protein_coding"; gene_name "Get4"; transcript_type "protein_coding"; transcript_name "Get4-201"; protein_id "ENSMUSP00000026976.6"; transcript_support_level "1"; mgi_id "MGI:1914854"; tag "basic"; ccdsid "CCDS19805.1"; havana_gene "OTTMUSG00000025183.1"; havana_transcript "OTTMUST00000061996.1";
chr5	HAVANA	exon	139251382	139251520	.	+	.	gene_id "ENSMUSG00000025858.13"; transcript_id "ENSMUST00000026976.12"; exon_number "12"; exon_id "ENSMUSE00000153619.4"; gene_type "protein_coding"; gene_name "Get4"; transcript_type "protein_coding"; transcript_name "Get4-201"; protein_id "ENSMUSP00000026976.6"; transcript_support_level "1"; mgi_id "MGI:1914854"; tag "basic"; ccdsid "CCDS19805.1"; havana_gene "OTTMUSG00000025183.1"; havana_transcript "OTTMUST00000061996.1";
chr5	HAVANA	CDS	139252759	139252899	.	+	.	gene_id "ENSMUSG00000025858.13"; transcript_id "ENSMUST00000026976.12"; exon_number "13"; exon_id "ENSMUSE00000153620.4"; gene_type "protein_coding"; gene_name "Get4"; transcript_type "protein_coding"; transcript_name "Get4-201"; protein_id "ENSMUSP00000026976.6"; transcript_support_level "1"; mgi_id "MGI:1914854"; tag "basic"; ccdsid "CCDS19805.1"; havana_gene "OTTMUSG00000025183.1"; havana_transcript "OTTMUST00000061996.1";
chr5	HAVANA	exon	139252759	139252899	.	+	.	gene_id "ENSMUSG00000025858.13"; transcript_id "ENSMUST00000026976.12"; exon_number "14"; exon_id "ENSMUSE00000153620.4"; gene_type "protein_coding"; gene_name "Get4"; transcript_type "protein_coding"; transcript_name "Get4-201"; protein_id "ENSMUSP00000026976.6"; transcript_support_level "1"; mgi_id "MGI:1914854"; tag "basic"; ccdsid "CCDS19805.1"; havana_gene "OTTMUSG00000025183.1"; havana_transcript "OTTMUST00000061996.1";
chr5	HAVANA	CDS	139252982	139253057	.	+	.	gene_id "ENSMUSG00000025858.13"; transcript_id "ENSMUST00000026976.12"; exon_number "15"; exon_id "ENSMUSE00001291745.2"; gene_type "protein_coding"; gene_name "Get4"; transcript_type "protein_coding"; transcript_name "Get4-201"; protein_id "ENSMUSP00000026976.6"; transcript_support_level "1"; mgi_id "MGI:1914854"; tag "basic"; ccdsid "CCDS19805.1"; havana_gene "OTTMUSG00000025183.1"; havana_transcript "OTTMUST00000061996.1";
chr5	HAVANA	exon	139252982	139253057	.	+	.	gene_id "ENSMUSG00000025858.13"; transcript_id "ENSMUST00000026976.12"; exon_number "16"; exon_id "ENSMUSE00001291745.2"; gene_type "protein_coding"; gene_name "Get4"; transcript_type "protein_coding"; transcript_name "Get4-201"; protein_id "ENSMUSP00000026976.6"; transcript_support_level "1"; mgi_id "MGI:1914854"; tag "basic"; ccdsid "CCDS19805.1"; havana_gene "OTTMUSG00000025183.1"; havana_transcript "OTTMUST00000061996.1";
chr5	HAVANA	CDS	139253158	139253230	.	+	.	gene_id "ENSMUSG00000025858.13"; transcript_id "ENSMUST00000026976.12"; exon_number "17"; exon_id "ENSMUSE00001265089.2"; gene_type "protein_coding"; gene_name "Get4"; transcript_type "protein_coding"; transcript_name "Get4-201"; protein_id "ENSMUSP00000026976.6"; transcript_support_level "1"; mgi_id "MGI:1914854"; tag "basic"; ccdsid "CCDS19805.1"; havana_gene "OTTMUSG00000025183.1"; havana_transcript "OTTMUST00000061996.1";
chr5	HAVANA	exon	139253158	139253230	.	+	.	gene_id "ENSMUSG00000025858.13"; transcript_id "ENSMUST00000026976.12"; exon_number "18"; exon_id "ENSMUSE00001265089.2"; gene_type "protein_coding"; gene_name "Get4"; transcript_type "protein_coding"; transcript_name "Get4-201"; protein_id "ENSMUSP00000026976.6"; transcript_support_level "1"; mgi_id "MGI:1914854"; tag "basic"; ccdsid "CCDS19805.1"; havana_gene "OTTMUSG00000025183.1"; havana_transcript "OTTMUST00000061996.1";
chr5	HAVANA	CDS	139254736	139254821	.	+	.	gene_id "ENSMUSG00000025858.13"; transcript_id "ENSMUST00000026976.12"; exon_number "19"; exon_id "6538";
chr5	HAVANA	exon	139254736	139255806	.	+	.	gene_id "ENSMUSG00000025858.13"; transcript_id "ENSMUST00000026976.12"; exon_number "20"; exon_id "ENSMUSE00000153621.5"; gene_type "protein_coding"; gene_name "Get4"; transcript_type "protein_coding"; transcript_name "Get4-201"; protein_id "ENSMUSP00000026976.6"; transcript_support_level "1"; mgi_id "MGI:1914854"; tag "basic"; ccdsid "CCDS19805.1"; havana_gene "OTTMUSG00000025183.1"; havana_transcript "OTTMUST00000061996.1";
chr5	HAVANA	stop_codon	139254822	139254824	.	+	.	gene_id "ENSMUSG00000025858.13"; transcript_id "ENSMUST00000026976.12"; exon_number "21"; exon_id "6539";
chr5	HAVANA	UTR	139254822	139255806	.	+	.	gene_id "ENSMUSG00000025858.13"; transcript_id "ENSMUST00000026976.12"; exon_number "22"; exon_id "6540";
chr5	HAVANA	gene	139257631	139311377	.	-	.	gene_id "ENSMUSG00000056413.17"; transcripts "2"; gene_type "protein_coding"; gene_name "Adap1"; mgi_id "MGI:2442201"; tag "overlapping_locus"; havana_gene "OTTMUSG00000025185.1";
chr5	HAVANA	transcript	139257631	139311377	.	-	.	gene_id "ENSMUSG00000056413.17"; transcript_id "ENSMUST00000110865.2"; exons "11"; gene_type "protein_coding"; gene_name "Adap1"; transcript_type "protein_coding"; transcript_name "Adap1-201"; protein_id "ENSMUSP00000106489.2"; transcript_support_level "5"; mgi_id "MGI:2442201"; tag "basic"; ccdsid "CCDS19806.2"; havana_gene "OTTMUSG00000025185.1"; havana_transcript "OTTMUST00000062005.1";
chr5	HAVANA	UTR	139311118	139311377	.	-	.	gene_id "ENSMUSG00000056413.17"; transcript_id "ENSMUST00000110865.2"; exon_number "1"; exon_id "6541";
chr5	HAVANA	start_codon	139311115	139311117	.	-	.	gene_id "ENSMUSG00000056413.17"; transcript_id "ENSMUST00000110865.2"; exon_number "2"; exon_id "6542";
chr5	HAVANA	exon	139311036	139311377	.	-	.	gene_id "ENSMUSG00000056413.17"; transcript_id "ENSMUST00000110865.2"; exon_number "3"; exon_id "ENSMUSE00000685744.2"; gene_type "protein_coding"; gene_name "Adap1"; transcript_type "protein_coding"; transcript_name "Adap1-201"; protein_id "ENSMUSP00000106489.2"; transcript_support_level "5"; mgi_id "MGI:2442201"; tag "basic"; ccdsid "CCDS19806.2"; havana_gene "OTTMUSG00000025185.1"; havana_transcript "OTTMUST00000062005.1";
chr5	HAVANA	CDS	139311036	139311117	.	-	.	gene_id "ENSMUSG00000056413.17"; transcript_id "ENSMUST00000110865.2"; exon_number "4"; exon_id "6543";
chr5	HAVANA	exon	139293497	139293627	.	-	.	gene_id "ENSMUSG00000056413.17"; transcript_id "ENSMUST00000110865.2"; exon_number "5"; exon_id "ENSMUSE00001032735.2"; gene_type "protein_coding"; gene_name "Adap1"; transcript_type "protein_coding"; transcript_name "Adap1-201"; protein_id "ENSMUSP00000106489.2"; transcript_support_level "5"; mgi_id "MGI:2442201"; tag "basic"; ccdsid "CCDS19806.2"; havana_gene "OTTMUSG00000025185.1"; havana_transcript "OTTMUST00000062005.1";
chr5	HAVANA	CDS	139293497	139293627	.	-	.	gene_id "ENSMUSG00000056413.17"; transcript_id "ENSMUST00000110865.2"; exon_number "6"; exon_id "ENSMUSE00001032735.2"; gene_type "protein_coding"; gene_name "Adap1"; transcript_type "protein_coding"; transcript_name "Adap1-201"; protein_id "ENSMUSP00000106489.2"; transcript_support_level "5"; mgi_id "MGI:2442201"; tag "basic"; ccdsid "CCDS19806.2"; havana_gene "OTTMUSG00000025185.1"; havana_transcript "OTTMUST00000062005.1";
chr5	HAVANA	exon	139288059	139288150	.	-	.	gene_id "ENSMUSG00000056413.17"; transcript_id "ENSMUST00000110865.2"; exon_number "7"; exon_id "ENSMUSE00001249556.2"; gene_type "protein_coding"; gene_name "Adap1"; transcript_type "protein_coding"; transcript_name "Adap1-201"; protein_id "ENSMUSP00000106489.2"; transcript_support_level "5"; mgi_id "MGI:2442201"; tag "basic"; ccdsid "CCDS19806.2"; havana_gene "OTTMUSG00000025185.1"; havana_transcript "OTTMUST00000062005.1";
chr5	HAVANA	CDS	139288059	139288150	.	-	.	gene_id "ENSMUSG00000056413.17"; transcript_id "ENSMUST00000110865.2"; exon_number "8"; exon_id "ENSMUSE00001249556.2"; gene_type "protein_coding"; gene_name "Adap1"; transcript_type "protein_coding"; transcript_name "Adap1-201"; protein_id "ENSMUSP00000106489.2"; transcript_support_level "5"; mgi_id "MGI:2442201"; tag "basic"; ccdsid "CCDS19806.2"; havana_gene "OTTMUSG00000025185.1"; havana_transcript "OTTMUST00000062005.1";
chr5	HAVANA	exon	139278891	139278973	.	-	.	gene_id "ENSMUSG00000056413.17"; transcript_id "ENSMUST00000110865.2"; exon_number "9"; exon_id "ENSMUSE00001313222.2"; gene_type "protein_coding"; gene_name "Adap1"; transcript_type "protein_coding"; transcript_name "Adap1-201"; protein_id "ENSMUSP00000106489.2"; transcript_support_level "5"; mgi_id "MGI:2442201"; tag "basic"; ccdsid "CCDS19806.2"; havana_gene "OTTMUSG00000025185.1"; havana_transcript "OTTMUST00000062005.1";
chr5	HAVANA	CDS	139278891	139278973	.	-	.	gene_id "ENSMUSG00000056413.17"; transcript_id "ENSMUST00000110865.2"; exon_number "10"; exon_id "ENSMUSE00001313222.2"; gene_type "protein_coding"; gene_name "Adap1"; transcript_type "protein_coding"; transcript_name "Adap1-201"; protein_id "ENSMUSP00000106489.2"; transcript_support_level "5"; mgi_id "MGI:2442201"; tag "basic"; ccdsid "CCDS19806.2"; havana_gene "OTTMUSG00000025185.1"; havana_transcript "OTTMUST00000062005.1";
chr5	HAVANA	exon	139266460	139266572	.	-	.	gene_id "ENSMUSG00000056413.17"; transcript_id "ENSMUST00000110865.2"; exon_number "11"; exon_id "ENSMUSE00001284498.2"; gene_type "protein_coding"; gene_name "Adap1"; transcript_type "protein_coding"; transcript_name "Adap1-201"; protein_id "ENSMUSP00000106489.2"; transcript_support_level "5"; mgi_id "MGI:2442201"; tag "basic"; ccdsid "CCDS19806.2"; havana_gene "OTTMUSG00000025185.1"; havana_transcript "OTTMUST00000062005.1";
chr5	HAVANA	CDS	139266460	139266572	.	-	.	gene_id "ENSMUSG00000056413.17"; transcript_id "ENSMUST00000110865.2"; exon_number "12"; exon_id "ENSMUSE00001284498.2"; gene_type "protein_coding"; gene_name "Adap1"; transcript_type "protein_coding"; transcript_name "Adap1-201"; protein_id "ENSMUSP00000106489.2"; transcript_support_level "5"; mgi_id "MGI:2442201"; tag "basic"; ccdsid "CCDS19806.2"; havana_gene "OTTMUSG00000025185.1"; havana_transcript "OTTMUST00000062005.1";
chr5	HAVANA	exon	139265264	139265410	.	-	.	gene_id "ENSMUSG00000056413.17"; transcript_id "ENSMUST00000110865.2"; exon_number "13"; exon_id "ENSMUSE00001276244.2"; gene_type "protein_coding"; gene_name "Adap1"; transcript_type "protein_coding"; transcript_name "Adap1-201"; protein_id "ENSMUSP00000106489.2"; transcript_support_level "5"; mgi_id "MGI:2442201"; tag "basic"; ccdsid "CCDS19806.2"; havana_gene "OTTMUSG00000025185.1"; havana_transcript "OTTMUST00000062005.1";
chr5	HAVANA	CDS	139265264	139265410	.	-	.	gene_id "ENSMUSG00000056413.17"; transcript_id "ENSMUST00000110865.2"; exon_number "14"; exon_id "ENSMUSE00001276244.2"; gene_type "protein_coding"; gene_name "Adap1"; transcript_type "protein_coding"; transcript_name "Adap1-201"; protein_id "ENSMUSP00000106489.2"; transcript_support_level "5"; mgi_id "MGI:2442201"; tag "basic"; ccdsid "CCDS19806.2"; havana_gene "OTTMUSG00000025185.1"; havana_transcript "OTTMUST00000062005.1";
chr5	HAVANA	exon	139260484	139260567	.	-	.	gene_id "ENSMUSG00000056413.17"; transcript_id "ENSMUST00000110865.2"; exon_number "15"; exon_id "ENSMUSE00001233447.2"; gene_type "protein_coding"; gene_name "Adap1"; transcript_type "protein_coding"; transcript_name "Adap1-201"; protein_id "ENSMUSP00000106489.2"; transcript_support_level "5"; mgi_id "MGI:2442201"; tag "basic"; ccdsid "CCDS19806.2"; havana_gene "OTTMUSG00000025185.1"; havana_transcript "OTTMUST00000062005.1";
chr5	HAVANA	CDS	139260484	139260567	.	-	.	gene_id "ENSMUSG00000056413.17"; transcript_id "ENSMUST00000110865.2"; exon_number "16"; exon_id "ENSMUSE00001233447.2"; gene_type "protein_coding"; gene_name "Adap1"; transcript_type "protein_coding"; transcript_name "Adap1-201"; protein_id "ENSMUSP00000106489.2"; transcript_support_level "5"; mgi_id "MGI:2442201"; tag "basic"; ccdsid "CCDS19806.2"; havana_gene "OTTMUSG00000025185.1"; havana_transcript "OTTMUST00000062005.1";
chr5	HAVANA	exon	139260202	139260264	.	-	.	gene_id "ENSMUSG00000056413.17"; transcript_id "ENSMUST00000110865.2"; exon_number "17"; exon_id "ENSMUSE00001297939.2"; gene_type "protein_coding"; gene_name "Adap1"; transcript_type "protein_coding"; transcript_name "Adap1-201"; protein_id "ENSMUSP00000106489.2"; transcript_support_level "5"; mgi_id "MGI:2442201"; tag "basic"; ccdsid "CCDS19806.2"; havana_gene "OTTMUSG00000025185.1"; havana_transcript "OTTMUST00000062005.1";
chr5	HAVANA	CDS	139260202	139260264	.	-	.	gene_id "ENSMUSG00000056413.17"; transcript_id "ENSMUST00000110865.2"; exon_number "18"; exon_id "ENSMUSE00001297939.2"; gene_type "protein_coding"; gene_name "Adap1"; transcript_type "protein_coding"; transcript_name "Adap1-201"; protein_id "ENSMUSP00000106489.2"; transcript_support_level "5"; mgi_id "MGI:2442201"; tag "basic"; ccdsid "CCDS19806.2"; havana_gene "OTTMUSG00000025185.1"; havana_transcript "OTTMUST00000062005.1";
chr5	HAVANA	exon	139259490	139259561	.	-	.	gene_id "ENSMUSG00000056413.17"; transcript_id "ENSMUST00000110865.2"; exon_number "19"; exon_id "ENSMUSE00001274381.2"; gene_type "protein_coding"; gene_name "Adap1"; transcript_type "protein_coding"; transcript_name "Adap1-201"; protein_id "ENSMUSP00000106489.2"; transcript_support_level "5"; mgi_id "MGI:2442201"; tag "basic"; ccdsid "CCDS19806.2"; havana_gene "OTTMUSG00000025185.1"; havana_transcript "OTTMUST00000062005.1";
chr5	HAVANA	CDS	139259490	139259561	.	-	.	gene_id "ENSMUSG00000056413.17"; transcript_id "ENSMUST00000110865.2"; exon_number "20"; exon_id "ENSMUSE00001274381.2"; gene_type "protein_coding"; gene_name "Adap1"; transcript_type "protein_coding"; transcript_name "Adap1-201"; protein_id "ENSMUSP00000106489.2"; transcript_support_level "5"; mgi_id "MGI:2442201"; tag "basic"; ccdsid "CCDS19806.2"; havana_gene "OTTMUSG00000025185.1"; havana_transcript "OTTMUST00000062005.1";
chr5	HAVANA	exon	139259090	139259318	.	-	.	gene_id "ENSMUSG00000056413.17"; transcript_id "ENSMUST00000110865.2"; exon_number "21"; exon_id "ENSMUSE00001264182.2"; gene_type "protein_coding"; gene_name "Adap1"; transcript_type "protein_coding"; transcript_name "Adap1-201"; protein_id "ENSMUSP00000106489.2"; transcript_support_level "5"; mgi_id "MGI:2442201"; tag "basic"; ccdsid "CCDS19806.2"; havana_gene "OTTMUSG00000025185.1"; havana_transcript "OTTMUST00000062005.1";
chr5	HAVANA	CDS	139259090	139259318	.	-	.	gene_id "ENSMUSG00000056413.17"; transcript_id "ENSMUST00000110865.2"; exon_number "22"; exon_id "ENSMUSE00001264182.2"; gene_type "protein_coding"; gene_name "Adap1"; transcript_type "protein_coding"; transcript_name "Adap1-201"; protein_id "ENSMUSP00000106489.2"; transcript_support_level "5"; mgi_id "MGI:2442201"; tag "basic"; ccdsid "CCDS19806.2"; havana_gene "OTTMUSG00000025185.1"; havana_transcript "OTTMUST00000062005.1";
chr5	HAVANA	CDS	139258806	139258831	.	-	.	gene_id "ENSMUSG00000056413.17"; transcript_id "ENSMUST00000110865.2"; exon_number "23"; exon_id "6544";
chr5	HAVANA	stop_codon	139258803	139258805	.	-	.	gene_id "ENSMUSG00000056413.17"; transcript_id "ENSMUST00000110865.2"; exon_number "24"; exon_id "6545";
chr5	HAVANA	exon	139257631	139258831	.	-	.	gene_id "ENSMUSG00000056413.17"; transcript_id "ENSMUST00000110865.2"; exon_number "25"; exon_id "ENSMUSE00001244742.2"; gene_type "protein_coding"; gene_name "Adap1"; transcript_type "protein_coding"; transcript_name "Adap1-201"; protein_id "ENSMUSP00000106489.2"; transcript_support_level "5"; mgi_id "MGI:2442201"; tag "basic"; ccdsid "CCDS19806.2"; havana_gene "OTTMUSG00000025185.1"; havana_transcript "OTTMUST00000062005.1";
chr5	HAVANA	UTR	139257631	139258805	.	-	.	gene_id "ENSMUSG00000056413.17"; transcript_id "ENSMUST00000110865.2"; exon_number "26"; exon_id "6546";
chr5	IsoQuant	transcript	139257631	139311157	.	-	.	gene_id "ENSMUSG00000056413.17"; transcript_id "transcript12860.chr5.nnic"; exons "10";
chr5	IsoQuant	exon	139311036	139311157	.	-	.	gene_id "ENSMUSG00000056413.17"; transcript_id "transcript12860.chr5.nnic"; exon_number "1"; exon_id "6547";
chr5	IsoQuant	exon	139288059	139288150	.	-	.	gene_id "ENSMUSG00000056413.17"; transcript_id "transcript12860.chr5.nnic"; exon_number "2"; exon_id "ENSMUSE00001249556.2";
chr5	IsoQuant	exon	139278891	139278973	.	-	.	gene_id "ENSMUSG00000056413.17"; transcript_id "transcript12860.chr5.nnic"; exon_number "3"; exon_id "ENSMUSE00001313222.2";
chr5	IsoQuant	exon	139266460	139266572	.	-	.	gene_id "ENSMUSG00000056413.17"; transcript_id "transcript12860.chr5.nnic"; exon_number "4"; exon_id "ENSMUSE00001284498.2";
chr5	IsoQuant	exon	139265264	139265410	.	-	.	gene_id "ENSMUSG00000056413.17"; transcript_id "transcript12860.chr5.nnic"; exon_number "5"; exon_id "ENSMUSE00001276244.2";
chr5	IsoQuant	exon	139260484	139260567	.	-	.	gene_id "ENSMUSG00000056413.17"; transcript_id "transcript12860.chr5.nnic"; exon_number "6"; exon_id "ENSMUSE00001233447.2";
chr5	IsoQuant	exon	139260202	139260264	.	-	.	gene_id "ENSMUSG00000056413.17"; transcript_id "transcript12860.chr5.nnic"; exon_number "7"; exon_id "ENSMUSE00001297939.2";
chr5	IsoQuant	exon	139259490	139259561	.	-	.	gene_id "ENSMUSG00000056413.17"; transcript_id "transcript12860.chr5.nnic"; exon_number "8"; exon_id "ENSMUSE00001274381.2";
chr5	IsoQuant	exon	139259090	139259318	.	-	.	gene_id "ENSMUSG00000056413.17"; transcript_id "transcript12860.chr5.nnic"; exon_number "9"; exon_id "ENSMUSE00001264182.2";
chr5	IsoQuant	exon	139257631	139258831	.	-	.	gene_id "ENSMUSG00000056413.17"; transcript_id "transcript12860.chr5.nnic"; exon_number "10"; exon_id "ENSMUSE00001244742.2";
chr5	HAVANA	gene	139321944	139337173	.	-	.	gene_id "ENSMUSG00000045438.13"; transcripts "1"; gene_type "protein_coding"; gene_name "Cox19"; mgi_id "MGI:1915283"; havana_gene "OTTMUSG00000023069.1";
chr5	HAVANA	transcript	139321944	139330988	.	-	.	gene_id "ENSMUSG00000045438.13"; transcript_id "ENSMUST00000049630.13"; exons "3"; gene_type "protein_coding"; gene_name "Cox19"; transcript_type "protein_coding"; transcript_name "Cox19-201"; protein_id "ENSMUSP00000062046.7"; transcript_support_level "1"; mgi_id "MGI:1915283"; tag "basic"; ccdsid "CCDS39350.1"; havana_gene "OTTMUSG00000023069.1"; havana_transcript "OTTMUST00000055625.1";
chr5	HAVANA	UTR	139330909	139330988	.	-	.	gene_id "ENSMUSG00000045438.13"; transcript_id "ENSMUST00000049630.13"; exon_number "1"; exon_id "6548";
chr5	HAVANA	start_codon	139330906	139330908	.	-	.	gene_id "ENSMUSG00000045438.13"; transcript_id "ENSMUST00000049630.13"; exon_number "2"; exon_id "6549";
chr5	HAVANA	exon	139330827	139330988	.	-	.	gene_id "ENSMUSG00000045438.13"; transcript_id "ENSMUST00000049630.13"; exon_number "3"; exon_id "ENSMUSE00000735340.2"; gene_type "protein_coding"; gene_name "Cox19"; transcript_type "protein_coding"; transcript_name "Cox19-201"; protein_id "ENSMUSP00000062046.7"; transcript_support_level "1"; mgi_id "MGI:1915283"; tag "basic"; ccdsid "CCDS39350.1"; havana_gene "OTTMUSG00000023069.1"; havana_transcript "OTTMUST00000055625.1";
chr5	HAVANA	CDS	139330827	139330908	.	-	.	gene_id "ENSMUSG00000045438.13"; transcript_id "ENSMUST00000049630.13"; exon_number "4"; exon_id "6550";
chr5	HAVANA	exon	139328318	139328429	.	-	.	gene_id "ENSMUSG00000045438.13"; transcript_id "ENSMUST00000049630.13"; exon_number "5"; exon_id "ENSMUSE00001292063.2"; gene_type "protein_coding"; gene_name "Cox19"; transcript_type "protein_coding"; transcript_name "Cox19-201"; protein_id "ENSMUSP00000062046.7"; transcript_support_level "1"; mgi_id "MGI:1915283"; tag "basic"; ccdsid "CCDS39350.1"; havana_gene "OTTMUSG00000023069.1"; havana_transcript "OTTMUST00000055625.1";
chr5	HAVANA	CDS	139328318	139328429	.	-	.	gene_id "ENSMUSG00000045438.13"; transcript_id "ENSMUST00000049630.13"; exon_number "6"; exon_id "ENSMUSE00001292063.2"; gene_type "protein_coding"; gene_name "Cox19"; transcript_type "protein_coding"; transcript_name "Cox19-201"; protein_id "ENSMUSP00000062046.7"; transcript_support_level "1"; mgi_id "MGI:1915283"; tag "basic"; ccdsid "CCDS39350.1"; havana_gene "OTTMUSG00000023069.1"; havana_transcript "OTTMUST00000055625.1";
chr5	HAVANA	CDS	139324049	139324130	.	-	.	gene_id "ENSMUSG00000045438.13"; transcript_id "ENSMUST00000049630.13"; exon_number "7"; exon_id "6551";
chr5	HAVANA	stop_codon	139324046	139324048	.	-	.	gene_id "ENSMUSG00000045438.13"; transcript_id "ENSMUST00000049630.13"; exon_number "8"; exon_id "6552";
chr5	HAVANA	exon	139321944	139324130	.	-	.	gene_id "ENSMUSG00000045438.13"; transcript_id "ENSMUST00000049630.13"; exon_number "9"; exon_id "ENSMUSE00000810615.2"; gene_type "protein_coding"; gene_name "Cox19"; transcript_type "protein_coding"; transcript_name "Cox19-201"; protein_id "ENSMUSP00000062046.7"; transcript_support_level "1"; mgi_id "MGI:1915283"; tag "basic"; ccdsid "CCDS39350.1"; havana_gene "OTTMUSG00000023069.1"; havana_transcript "OTTMUST00000055625.1";
chr5	HAVANA	UTR	139321944	139324048	.	-	.	gene_id "ENSMUSG00000045438.13"; transcript_id "ENSMUST00000049630.13"; exon_number "10"; exon_id "6553";
chr5	HAVANA	gene	139345494	139446282	.	-	.	gene_id "ENSMUSG00000053553.12"; transcripts "3"; gene_type "protein_coding"; gene_name "3110082I17Rik"; mgi_id "MGI:1920462"; tag "ncRNA_host"; havana_gene "OTTMUSG00000035852.1";
chr5	IsoQuant	transcript	139345494	139358042	.	-	.	gene_id "ENSMUSG00000053553.12"; transcript_id "transcript12871.chr5.nnic"; exons "4";
chr5	IsoQuant	exon	139357914	139358042	.	-	.	gene_id "ENSMUSG00000053553.12"; transcript_id "transcript12871.chr5.nnic"; exon_number "1"; exon_id "6554";
chr5	IsoQuant	exon	139349728	139349918	.	-	.	gene_id "ENSMUSG00000053553.12"; transcript_id "transcript12871.chr5.nnic"; exon_number "2"; exon_id "ENSMUSE00000451388.4";
chr5	IsoQuant	exon	139347062	139347143	.	-	.	gene_id "ENSMUSG00000053553.12"; transcript_id "transcript12871.chr5.nnic"; exon_number "3"; exon_id "ENSMUSE00000451384.4";
chr5	IsoQuant	exon	139345494	139346485	.	-	.	gene_id "ENSMUSG00000053553.12"; transcript_id "transcript12871.chr5.nnic"; exon_number "4"; exon_id "ENSMUSE00000913865.2";
chr5	HAVANA	transcript	139345494	139446257	.	-	.	gene_id "ENSMUSG00000053553.12"; transcript_id "ENSMUST00000066052.12"; exons "5"; gene_type "protein_coding"; gene_name "3110082I17Rik"; transcript_type "protein_coding"; transcript_name "3110082I17Rik-201"; protein_id "ENSMUSP00000069230.8"; transcript_support_level "1"; mgi_id "MGI:1920462"; tag "basic"; ccdsid "CCDS51684.1"; havana_gene "OTTMUSG00000035852.1"; havana_transcript "OTTMUST00000091859.1";
chr5	HAVANA	exon	139446224	139446257	.	-	.	gene_id "ENSMUSG00000053553.12"; transcript_id "ENSMUST00000066052.12"; exon_number "1"; exon_id "ENSMUSE00000451410.5"; gene_type "protein_coding"; gene_name "3110082I17Rik"; transcript_type "protein_coding"; transcript_name "3110082I17Rik-201"; protein_id "ENSMUSP00000069230.8"; transcript_support_level "1"; mgi_id "MGI:1920462"; tag "basic"; ccdsid "CCDS51684.1"; havana_gene "OTTMUSG00000035852.1"; havana_transcript "OTTMUST00000091859.1";
chr5	HAVANA	UTR	139446224	139446257	.	-	.	gene_id "ENSMUSG00000053553.12"; transcript_id "ENSMUST00000066052.12"; exon_number "2"; exon_id "ENSMUSE00000451410.5"; gene_type "protein_coding"; gene_name "3110082I17Rik"; transcript_type "protein_coding"; transcript_name "3110082I17Rik-201"; protein_id "ENSMUSP00000069230.8"; transcript_support_level "1"; mgi_id "MGI:1920462"; tag "basic"; ccdsid "CCDS51684.1"; havana_gene "OTTMUSG00000035852.1"; havana_transcript "OTTMUST00000091859.1";
chr5	HAVANA	UTR	139441301	139441301	.	-	.	gene_id "ENSMUSG00000053553.12"; transcript_id "ENSMUST00000066052.12"; exon_number "3"; exon_id "6555";
chr5	HAVANA	start_codon	139441298	139441300	.	-	.	gene_id "ENSMUSG00000053553.12"; transcript_id "ENSMUST00000066052.12"; exon_number "4"; exon_id "6556";
chr5	HAVANA	exon	139441172	139441301	.	-	.	gene_id "ENSMUSG00000053553.12"; transcript_id "ENSMUST00000066052.12"; exon_number "5"; exon_id "ENSMUSE00001349366.2"; gene_type "protein_coding"; gene_name "3110082I17Rik"; transcript_type "protein_coding"; transcript_name "3110082I17Rik-201"; protein_id "ENSMUSP00000069230.8"; transcript_support_level "1"; mgi_id "MGI:1920462"; tag "basic"; ccdsid "CCDS51684.1"; havana_gene "OTTMUSG00000035852.1"; havana_transcript "OTTMUST00000091859.1";
chr5	HAVANA	CDS	139441172	139441300	.	-	.	gene_id "ENSMUSG00000053553.12"; transcript_id "ENSMUST00000066052.12"; exon_number "6"; exon_id "6557";
chr5	HAVANA	exon	139349728	139349918	.	-	.	gene_id "ENSMUSG00000053553.12"; transcript_id "ENSMUST00000066052.12"; exon_number "7"; exon_id "ENSMUSE00000451388.4"; gene_type "protein_coding"; gene_name "3110082I17Rik"; transcript_type "protein_coding"; transcript_name "3110082I17Rik-201"; protein_id "ENSMUSP00000069230.8"; transcript_support_level "1"; mgi_id "MGI:1920462"; tag "basic"; ccdsid "CCDS51684.1"; havana_gene "OTTMUSG00000035852.1"; havana_transcript "OTTMUST00000091859.1";
chr5	HAVANA	CDS	139349728	139349918	.	-	.	gene_id "ENSMUSG00000053553.12"; transcript_id "ENSMUST00000066052.12"; exon_number "8"; exon_id "ENSMUSE00000451388.4"; gene_type "protein_coding"; gene_name "3110082I17Rik"; transcript_type "protein_coding"; transcript_name "3110082I17Rik-201"; protein_id "ENSMUSP00000069230.8"; transcript_support_level "1"; mgi_id "MGI:1920462"; tag "basic"; ccdsid "CCDS51684.1"; havana_gene "OTTMUSG00000035852.1"; havana_transcript "OTTMUST00000091859.1";
chr5	HAVANA	exon	139347062	139347143	.	-	.	gene_id "ENSMUSG00000053553.12"; transcript_id "ENSMUST00000066052.12"; exon_number "9"; exon_id "ENSMUSE00000451384.4"; gene_type "protein_coding"; gene_name "3110082I17Rik"; transcript_type "protein_coding"; transcript_name "3110082I17Rik-201"; protein_id "ENSMUSP00000069230.8"; transcript_support_level "1"; mgi_id "MGI:1920462"; tag "basic"; ccdsid "CCDS51684.1"; havana_gene "OTTMUSG00000035852.1"; havana_transcript "OTTMUST00000091859.1";
chr5	HAVANA	CDS	139347062	139347143	.	-	.	gene_id "ENSMUSG00000053553.12"; transcript_id "ENSMUST00000066052.12"; exon_number "10"; exon_id "ENSMUSE00000451384.4"; gene_type "protein_coding"; gene_name "3110082I17Rik"; transcript_type "protein_coding"; transcript_name "3110082I17Rik-201"; protein_id "ENSMUSP00000069230.8"; transcript_support_level "1"; mgi_id "MGI:1920462"; tag "basic"; ccdsid "CCDS51684.1"; havana_gene "OTTMUSG00000035852.1"; havana_transcript "OTTMUST00000091859.1";
chr5	HAVANA	CDS	139346303	139346485	.	-	.	gene_id "ENSMUSG00000053553.12"; transcript_id "ENSMUST00000066052.12"; exon_number "11"; exon_id "6558";
chr5	HAVANA	stop_codon	139346300	139346302	.	-	.	gene_id "ENSMUSG00000053553.12"; transcript_id "ENSMUST00000066052.12"; exon_number "12"; exon_id "6559";
chr5	HAVANA	exon	139345494	139346485	.	-	.	gene_id "ENSMUSG00000053553.12"; transcript_id "ENSMUST00000066052.12"; exon_number "13"; exon_id "ENSMUSE00000913865.2"; gene_type "protein_coding"; gene_name "3110082I17Rik"; transcript_type "protein_coding"; transcript_name "3110082I17Rik-201"; protein_id "ENSMUSP00000069230.8"; transcript_support_level "1"; mgi_id "MGI:1920462"; tag "basic"; ccdsid "CCDS51684.1"; havana_gene "OTTMUSG00000035852.1"; havana_transcript "OTTMUST00000091859.1";
chr5	HAVANA	UTR	139345494	139346302	.	-	.	gene_id "ENSMUSG00000053553.12"; transcript_id "ENSMUST00000066052.12"; exon_number "14"; exon_id "6560";
chr5	HAVANA	transcript	139345494	139446282	.	-	.	gene_id "ENSMUSG00000053553.12"; transcript_id "ENSMUST00000198474.2"; exons "4"; gene_type "protein_coding"; gene_name "3110082I17Rik"; transcript_type "protein_coding"; transcript_name "3110082I17Rik-204"; protein_id "ENSMUSP00000142949.2"; transcript_support_level "2"; mgi_id "MGI:1920462"; tag "basic"; havana_gene "OTTMUSG00000035852.1"; havana_transcript "OTTMUST00000135784.1";
chr5	HAVANA	exon	139446224	139446282	.	-	.	gene_id "ENSMUSG00000053553.12"; transcript_id "ENSMUST00000198474.2"; exon_number "1"; exon_id "ENSMUSE00001350919.2"; gene_type "protein_coding"; gene_name "3110082I17Rik"; transcript_type "protein_coding"; transcript_name "3110082I17Rik-204"; protein_id "ENSMUSP00000142949.2"; transcript_support_level "2"; mgi_id "MGI:1920462"; tag "basic"; havana_gene "OTTMUSG00000035852.1"; havana_transcript "OTTMUST00000135784.1";
chr5	HAVANA	UTR	139446224	139446282	.	-	.	gene_id "ENSMUSG00000053553.12"; transcript_id "ENSMUST00000198474.2"; exon_number "2"; exon_id "ENSMUSE00001350919.2"; gene_type "protein_coding"; gene_name "3110082I17Rik"; transcript_type "protein_coding"; transcript_name "3110082I17Rik-204"; protein_id "ENSMUSP00000142949.2"; transcript_support_level "2"; mgi_id "MGI:1920462"; tag "basic"; havana_gene "OTTMUSG00000035852.1"; havana_transcript "OTTMUST00000135784.1";
chr5	HAVANA	UTR	139441301	139441301	.	-	.	gene_id "ENSMUSG00000053553.12"; transcript_id "ENSMUST00000198474.2"; exon_number "3"; exon_id "chr5.6555";
chr5	HAVANA	start_codon	139441298	139441300	.	-	.	gene_id "ENSMUSG00000053553.12"; transcript_id "ENSMUST00000198474.2"; exon_number "4"; exon_id "chr5.6556";
chr5	HAVANA	exon	139441172	139441301	.	-	.	gene_id "ENSMUSG00000053553.12"; transcript_id "ENSMUST00000198474.2"; exon_number "5"; exon_id "ENSMUSE00001349366.2"; gene_type "protein_coding"; gene_name "3110082I17Rik"; transcript_type "protein_coding"; transcript_name "3110082I17Rik-204"; protein_id "ENSMUSP00000142949.2"; transcript_support_level "2"; mgi_id "MGI:1920462"; tag "basic"; havana_gene "OTTMUSG00000035852.1"; havana_transcript "OTTMUST00000135784.1";
chr5	HAVANA	CDS	139441172	139441300	.	-	.	gene_id "ENSMUSG00000053553.12"; transcript_id "ENSMUST00000198474.2"; exon_number "6"; exon_id "chr5.6557";
chr5	HAVANA	exon	139349728	139349918	.	-	.	gene_id "ENSMUSG00000053553.12"; transcript_id "ENSMUST00000198474.2"; exon_number "7"; exon_id "ENSMUSE00000451388.4"; gene_type "protein_coding"; gene_name "3110082I17Rik"; transcript_type "protein_coding"; transcript_name "3110082I17Rik-204"; protein_id "ENSMUSP00000142949.2"; transcript_support_level "2"; mgi_id "MGI:1920462"; tag "basic"; havana_gene "OTTMUSG00000035852.1"; havana_transcript "OTTMUST00000135784.1";
chr5	HAVANA	CDS	139349728	139349918	.	-	.	gene_id "ENSMUSG00000053553.12"; transcript_id "ENSMUST00000198474.2"; exon_number "8"; exon_id "ENSMUSE00000451388.4"; gene_type "protein_coding"; gene_name "3110082I17Rik"; transcript_type "protein_coding"; transcript_name "3110082I17Rik-204"; protein_id "ENSMUSP00000142949.2"; transcript_support_level "2"; mgi_id "MGI:1920462"; tag "basic"; havana_gene "OTTMUSG00000035852.1"; havana_transcript "OTTMUST00000135784.1";
chr5	HAVANA	CDS	139346930	139347143	.	-	.	gene_id "ENSMUSG00000053553.12"; transcript_id "ENSMUST00000198474.2"; exon_number "9"; exon_id "6561";
chr5	HAVANA	stop_codon	139346927	139346929	.	-	.	gene_id "ENSMUSG00000053553.12"; transcript_id "ENSMUST00000198474.2"; exon_number "10"; exon_id "6562";
chr5	HAVANA	exon	139345494	139347143	.	-	.	gene_id "ENSMUSG00000053553.12"; transcript_id "ENSMUST00000198474.2"; exon_number "11"; exon_id "ENSMUSE00001357493.2"; gene_type "protein_coding"; gene_name "3110082I17Rik"; transcript_type "protein_coding"; transcript_name "3110082I17Rik-204"; protein_id "ENSMUSP00000142949.2"; transcript_support_level "2"; mgi_id "MGI:1920462"; tag "basic"; havana_gene "OTTMUSG00000035852.1"; havana_transcript "OTTMUST00000135784.1";
chr5	HAVANA	UTR	139345494	139346929	.	-	.	gene_id "ENSMUSG00000053553.12"; transcript_id "ENSMUST00000198474.2"; exon_number "12"; exon_id "6563";
chr5	HAVANA	gene	139363452	139382170	.	+	.	gene_id "ENSMUSG00000044197.9"; transcripts "3"; gene_type "protein_coding"; gene_name "Gpr146"; mgi_id "MGI:1933113"; havana_gene "OTTMUSG00000023071.1";
chr5	HAVANA	transcript	139363497	139365809	.	+	.	gene_id "ENSMUSG00000044197.9"; transcript_id "ENSMUST00000137254.2"; exons "2"; gene_type "protein_coding"; gene_name "Gpr146"; transcript_type "protein_coding_CDS_not_defined"; transcript_name "Gpr146-204"; transcript_support_level "1"; mgi_id "MGI:1933113"; havana_gene "OTTMUSG00000023071.1"; havana_transcript "OTTMUST00000055645.1";
chr5	HAVANA	exon	139363497	139364260	.	+	.	gene_id "ENSMUSG00000044197.9"; transcript_id "ENSMUST00000137254.2"; exon_number "1"; exon_id "ENSMUSE00000771235.2"; gene_type "protein_coding"; gene_name "Gpr146"; transcript_type "protein_coding_CDS_not_defined"; transcript_name "Gpr146-204"; transcript_support_level "1"; mgi_id "MGI:1933113"; havana_gene "OTTMUSG00000023071.1"; havana_transcript "OTTMUST00000055645.1";
chr5	HAVANA	exon	139364623	139365809	.	+	.	gene_id "ENSMUSG00000044197.9"; transcript_id "ENSMUST00000137254.2"; exon_number "2"; exon_id "ENSMUSE00000802752.2"; gene_type "protein_coding"; gene_name "Gpr146"; transcript_type "protein_coding_CDS_not_defined"; transcript_name "Gpr146-204"; transcript_support_level "1"; mgi_id "MGI:1933113"; havana_gene "OTTMUSG00000023071.1"; havana_transcript "OTTMUST00000055645.1";
chr5	HAVANA	transcript	139366336	139382170	.	+	.	gene_id "ENSMUSG00000044197.9"; transcript_id "ENSMUST00000051293.8"; exons "2"; gene_type "protein_coding"; gene_name "Gpr146"; transcript_type "protein_coding"; transcript_name "Gpr146-201"; protein_id "ENSMUSP00000049707.8"; transcript_support_level "1"; mgi_id "MGI:1933113"; tag "basic"; ccdsid "CCDS19809.1"; havana_gene "OTTMUSG00000023071.1"; havana_transcript "OTTMUST00000055642.1";
chr5	HAVANA	UTR	139366336	139366498	.	+	.	gene_id "ENSMUSG00000044197.9"; transcript_id "ENSMUST00000051293.8"; exon_number "1"; exon_id "ENSMUSE00000455447.8"; gene_type "protein_coding"; gene_name "Gpr146"; transcript_type "protein_coding"; transcript_name "Gpr146-201"; protein_id "ENSMUSP00000049707.8"; transcript_support_level "1"; mgi_id "MGI:1933113"; tag "basic"; ccdsid "CCDS19809.1"; havana_gene "OTTMUSG00000023071.1"; havana_transcript "OTTMUST00000055642.1";
chr5	HAVANA	exon	139366336	139366498	.	+	.	gene_id "ENSMUSG00000044197.9"; transcript_id "ENSMUST00000051293.8"; exon_number "2"; exon_id "ENSMUSE00000455447.8"; gene_type "protein_coding"; gene_name "Gpr146"; transcript_type "protein_coding"; transcript_name "Gpr146-201"; protein_id "ENSMUSP00000049707.8"; transcript_support_level "1"; mgi_id "MGI:1933113"; tag "basic"; ccdsid "CCDS19809.1"; havana_gene "OTTMUSG00000023071.1"; havana_transcript "OTTMUST00000055642.1";
chr5	HAVANA	UTR	139378177	139378199	.	+	.	gene_id "ENSMUSG00000044197.9"; transcript_id "ENSMUST00000051293.8"; exon_number "3"; exon_id "6564";
chr5	HAVANA	exon	139378177	139382170	.	+	.	gene_id "ENSMUSG00000044197.9"; transcript_id "ENSMUST00000051293.8"; exon_number "4"; exon_id "ENSMUSE00000809725.2"; gene_type "protein_coding"; gene_name "Gpr146"; transcript_type "protein_coding"; transcript_name "Gpr146-201"; protein_id "ENSMUSP00000049707.8"; transcript_support_level "1"; mgi_id "MGI:1933113"; tag "basic"; ccdsid "CCDS19809.1"; havana_gene "OTTMUSG00000023071.1"; havana_transcript "OTTMUST00000055642.1";
chr5	HAVANA	start_codon	139378200	139378202	.	+	.	gene_id "ENSMUSG00000044197.9"; transcript_id "ENSMUST00000051293.8"; exon_number "5"; exon_id "6565";
chr5	HAVANA	CDS	139378200	139379198	.	+	.	gene_id "ENSMUSG00000044197.9"; transcript_id "ENSMUST00000051293.8"; exon_number "6"; exon_id "6566";
chr5	HAVANA	stop_codon	139379199	139379201	.	+	.	gene_id "ENSMUSG00000044197.9"; transcript_id "ENSMUST00000051293.8"; exon_number "7"; exon_id "6567";
chr5	HAVANA	UTR	139379199	139382170	.	+	.	gene_id "ENSMUSG00000044197.9"; transcript_id "ENSMUST00000051293.8"; exon_number "8"; exon_id "6568";
chr5	HAVANA	transcript	139375540	139382169	.	+	.	gene_id "ENSMUSG00000044197.9"; transcript_id "ENSMUST00000100514.3"; exons "2"; gene_type "protein_coding"; gene_name "Gpr146"; transcript_type "protein_coding"; transcript_name "Gpr146-203"; protein_id "ENSMUSP00000098083.3"; transcript_support_level "1"; mgi_id "MGI:1933113"; tag "alternative_5_UTR"; ccdsid "CCDS19809.1"; havana_gene "OTTMUSG00000023071.1"; havana_transcript "OTTMUST00000055643.1";
chr5	HAVANA	UTR	139375540	139375810	.	+	.	gene_id "ENSMUSG00000044197.9"; transcript_id "ENSMUST00000100514.3"; exon_number "1"; exon_id "ENSMUSE00000648410.3"; gene_type "protein_coding"; gene_name "Gpr146"; transcript_type "protein_coding"; transcript_name "Gpr146-203"; protein_id "ENSMUSP00000098083.3"; transcript_support_level "1"; mgi_id "MGI:1933113"; tag "alternative_5_UTR"; ccdsid "CCDS19809.1"; havana_gene "OTTMUSG00000023071.1"; havana_transcript "OTTMUST00000055643.1";
chr5	HAVANA	exon	139375540	139375810	.	+	.	gene_id "ENSMUSG00000044197.9"; transcript_id "ENSMUST00000100514.3"; exon_number "2"; exon_id "ENSMUSE00000648410.3"; gene_type "protein_coding"; gene_name "Gpr146"; transcript_type "protein_coding"; transcript_name "Gpr146-203"; protein_id "ENSMUSP00000098083.3"; transcript_support_level "1"; mgi_id "MGI:1933113"; tag "alternative_5_UTR"; ccdsid "CCDS19809.1"; havana_gene "OTTMUSG00000023071.1"; havana_transcript "OTTMUST00000055643.1";
chr5	HAVANA	UTR	139378177	139378199	.	+	.	gene_id "ENSMUSG00000044197.9"; transcript_id "ENSMUST00000100514.3"; exon_number "3"; exon_id "chr5.6564";
chr5	HAVANA	exon	139378177	139382169	.	+	.	gene_id "ENSMUSG00000044197.9"; transcript_id "ENSMUST00000100514.3"; exon_number "4"; exon_id "ENSMUSE00000473038.3"; gene_type "protein_coding"; gene_name "Gpr146"; transcript_type "protein_coding"; transcript_name "Gpr146-203"; protein_id "ENSMUSP00000098083.3"; transcript_support_level "1"; mgi_id "MGI:1933113"; tag "alternative_5_UTR"; ccdsid "CCDS19809.1"; havana_gene "OTTMUSG00000023071.1"; havana_transcript "OTTMUST00000055643.1";
chr5	HAVANA	start_codon	139378200	139378202	.	+	.	gene_id "ENSMUSG00000044197.9"; transcript_id "ENSMUST00000100514.3"; exon_number "5"; exon_id "chr5.6565";
chr5	HAVANA	CDS	139378200	139379198	.	+	.	gene_id "ENSMUSG00000044197.9"; transcript_id "ENSMUST00000100514.3"; exon_number "6"; exon_id "chr5.6566";
chr5	HAVANA	stop_codon	139379199	139379201	.	+	.	gene_id "ENSMUSG00000044197.9"; transcript_id "ENSMUST00000100514.3"; exon_number "7"; exon_id "chr5.6567";
chr5	HAVANA	UTR	139379199	139382169	.	+	.	gene_id "ENSMUSG00000044197.9"; transcript_id "ENSMUST00000100514.3"; exon_number "8"; exon_id "6569";
chr5	HAVANA	gene	139391035	139401378	.	+	.	gene_id "ENSMUSG00000044092.9"; transcripts "2"; gene_type "protein_coding"; gene_name "C130050O18Rik"; mgi_id "MGI:2442694"; havana_gene "OTTMUSG00000035853.1";
chr5	HAVANA	transcript	139391035	139401376	.	+	.	gene_id "ENSMUSG00000044092.9"; transcript_id "ENSMUST00000163940.2"; exons "3"; gene_type "protein_coding"; gene_name "C130050O18Rik"; transcript_type "protein_coding"; transcript_name "C130050O18Rik-202"; protein_id "ENSMUSP00000127769.2"; transcript_support_level "1"; mgi_id "MGI:2442694"; tag "basic"; ccdsid "CCDS39352.1"; havana_gene "OTTMUSG00000035853.1"; havana_transcript "OTTMUST00000091860.1";
chr5	HAVANA	UTR	139391035	139391162	.	+	.	gene_id "ENSMUSG00000044092.9"; transcript_id "ENSMUST00000163940.2"; exon_number "1"; exon_id "ENSMUSE00000914707.2"; gene_type "protein_coding"; gene_name "C130050O18Rik"; transcript_type "protein_coding"; transcript_name "C130050O18Rik-202"; protein_id "ENSMUSP00000127769.2"; transcript_support_level "1"; mgi_id "MGI:2442694"; tag "basic"; ccdsid "CCDS39352.1"; havana_gene "OTTMUSG00000035853.1"; havana_transcript "OTTMUST00000091860.1";
chr5	HAVANA	exon	139391035	139391162	.	+	.	gene_id "ENSMUSG00000044092.9"; transcript_id "ENSMUST00000163940.2"; exon_number "2"; exon_id "ENSMUSE00000914707.2"; gene_type "protein_coding"; gene_name "C130050O18Rik"; transcript_type "protein_coding"; transcript_name "C130050O18Rik-202"; protein_id "ENSMUSP00000127769.2"; transcript_support_level "1"; mgi_id "MGI:2442694"; tag "basic"; ccdsid "CCDS39352.1"; havana_gene "OTTMUSG00000035853.1"; havana_transcript "OTTMUST00000091860.1";
chr5	HAVANA	UTR	139392187	139392248	.	+	.	gene_id "ENSMUSG00000044092.9"; transcript_id "ENSMUST00000163940.2"; exon_number "3"; exon_id "6570";
chr5	HAVANA	exon	139392187	139392327	.	+	.	gene_id "ENSMUSG00000044092.9"; transcript_id "ENSMUST00000163940.2"; exon_number "4"; exon_id "ENSMUSE00000891299.2"; gene_type "protein_coding"; gene_name "C130050O18Rik"; transcript_type "protein_coding"; transcript_name "C130050O18Rik-202"; protein_id "ENSMUSP00000127769.2"; transcript_support_level "1"; mgi_id "MGI:2442694"; tag "basic"; ccdsid "CCDS39352.1"; havana_gene "OTTMUSG00000035853.1"; havana_transcript "OTTMUST00000091860.1";
chr5	HAVANA	start_codon	139392249	139392251	.	+	.	gene_id "ENSMUSG00000044092.9"; transcript_id "ENSMUST00000163940.2"; exon_number "5"; exon_id "6571";
chr5	HAVANA	CDS	139392249	139392327	.	+	.	gene_id "ENSMUSG00000044092.9"; transcript_id "ENSMUST00000163940.2"; exon_number "6"; exon_id "6572";
chr5	HAVANA	CDS	139400028	139401016	.	+	.	gene_id "ENSMUSG00000044092.9"; transcript_id "ENSMUST00000163940.2"; exon_number "7"; exon_id "6573";
chr5	HAVANA	exon	139400028	139401376	.	+	.	gene_id "ENSMUSG00000044092.9"; transcript_id "ENSMUST00000163940.2"; exon_number "8"; exon_id "ENSMUSE00000890953.2"; gene_type "protein_coding"; gene_name "C130050O18Rik"; transcript_type "protein_coding"; transcript_name "C130050O18Rik-202"; protein_id "ENSMUSP00000127769.2"; transcript_support_level "1"; mgi_id "MGI:2442694"; tag "basic"; ccdsid "CCDS39352.1"; havana_gene "OTTMUSG00000035853.1"; havana_transcript "OTTMUST00000091860.1";
chr5	HAVANA	stop_codon	139401017	139401019	.	+	.	gene_id "ENSMUSG00000044092.9"; transcript_id "ENSMUST00000163940.2"; exon_number "9"; exon_id "6574";
chr5	HAVANA	UTR	139401017	139401376	.	+	.	gene_id "ENSMUSG00000044092.9"; transcript_id "ENSMUST00000163940.2"; exon_number "10"; exon_id "6575";
chr5	HAVANA	transcript	139392142	139401373	.	+	.	gene_id "ENSMUSG00000044092.9"; transcript_id "ENSMUST00000052176.9"; exons "2"; gene_type "protein_coding"; gene_name "C130050O18Rik"; transcript_type "protein_coding"; transcript_name "C130050O18Rik-201"; protein_id "ENSMUSP00000055600.9"; transcript_support_level "1"; mgi_id "MGI:2442694"; tag "alternative_5_UTR"; ccdsid "CCDS39352.1"; havana_gene "OTTMUSG00000035853.1"; havana_transcript "OTTMUST00000091861.1";
chr5	HAVANA	UTR	139392142	139392248	.	+	.	gene_id "ENSMUSG00000044092.9"; transcript_id "ENSMUST00000052176.9"; exon_number "1"; exon_id "6576";
chr5	HAVANA	exon	139392142	139392327	.	+	.	gene_id "ENSMUSG00000044092.9"; transcript_id "ENSMUST00000052176.9"; exon_number "2"; exon_id "ENSMUSE00000455410.4"; gene_type "protein_coding"; gene_name "C130050O18Rik"; transcript_type "protein_coding"; transcript_name "C130050O18Rik-201"; protein_id "ENSMUSP00000055600.9"; transcript_support_level "1"; mgi_id "MGI:2442694"; tag "alternative_5_UTR"; ccdsid "CCDS39352.1"; havana_gene "OTTMUSG00000035853.1"; havana_transcript "OTTMUST00000091861.1";
chr5	HAVANA	start_codon	139392249	139392251	.	+	.	gene_id "ENSMUSG00000044092.9"; transcript_id "ENSMUST00000052176.9"; exon_number "3"; exon_id "chr5.6571";
chr5	HAVANA	CDS	139392249	139392327	.	+	.	gene_id "ENSMUSG00000044092.9"; transcript_id "ENSMUST00000052176.9"; exon_number "4"; exon_id "chr5.6572";
chr5	HAVANA	CDS	139400028	139401016	.	+	.	gene_id "ENSMUSG00000044092.9"; transcript_id "ENSMUST00000052176.9"; exon_number "5"; exon_id "chr5.6573";
chr5	HAVANA	exon	139400028	139401373	.	+	.	gene_id "ENSMUSG00000044092.9"; transcript_id "ENSMUST00000052176.9"; exon_number "6"; exon_id "ENSMUSE00000893481.2"; gene_type "protein_coding"; gene_name "C130050O18Rik"; transcript_type "protein_coding"; transcript_name "C130050O18Rik-201"; protein_id "ENSMUSP00000055600.9"; transcript_support_level "1"; mgi_id "MGI:2442694"; tag "alternative_5_UTR"; ccdsid "CCDS39352.1"; havana_gene "OTTMUSG00000035853.1"; havana_transcript "OTTMUST00000091861.1";
chr5	HAVANA	stop_codon	139401017	139401019	.	+	.	gene_id "ENSMUSG00000044092.9"; transcript_id "ENSMUST00000052176.9"; exon_number "7"; exon_id "chr5.6574";
chr5	HAVANA	UTR	139401017	139401373	.	+	.	gene_id "ENSMUSG00000044092.9"; transcript_id "ENSMUST00000052176.9"; exon_number "8"; exon_id "6577";
chr5	HAVANA	gene	139408906	139413555	.	+	.	gene_id "ENSMUSG00000053647.5"; transcripts "2"; gene_type "protein_coding"; gene_name "Gper1"; mgi_id "MGI:1924104"; havana_gene "OTTMUSG00000021296.1";
chr5	HAVANA	transcript	139408906	139413555	.	+	.	gene_id "ENSMUSG00000053647.5"; transcript_id "ENSMUST00000066211.5"; exons "3"; gene_type "protein_coding"; gene_name "Gper1"; transcript_type "protein_coding"; transcript_name "Gper1-201"; protein_id "ENSMUSP00000080370.4"; transcript_support_level "1"; mgi_id "MGI:1924104"; tag "basic"; ccdsid "CCDS19811.1"; havana_gene "OTTMUSG00000021296.1"; havana_transcript "OTTMUST00000050492.1";
chr5	HAVANA	UTR	139408906	139409109	.	+	.	gene_id "ENSMUSG00000053647.5"; transcript_id "ENSMUST00000066211.5"; exon_number "1"; exon_id "ENSMUSE00000300256.4"; gene_type "protein_coding"; gene_name "Gper1"; transcript_type "protein_coding"; transcript_name "Gper1-201"; protein_id "ENSMUSP00000080370.4"; transcript_support_level "1"; mgi_id "MGI:1924104"; tag "basic"; ccdsid "CCDS19811.1"; havana_gene "OTTMUSG00000021296.1"; havana_transcript "OTTMUST00000050492.1";
chr5	HAVANA	exon	139408906	139409109	.	+	.	gene_id "ENSMUSG00000053647.5"; transcript_id "ENSMUST00000066211.5"; exon_number "2"; exon_id "ENSMUSE00000300256.4"; gene_type "protein_coding"; gene_name "Gper1"; transcript_type "protein_coding"; transcript_name "Gper1-201"; protein_id "ENSMUSP00000080370.4"; transcript_support_level "1"; mgi_id "MGI:1924104"; tag "basic"; ccdsid "CCDS19811.1"; havana_gene "OTTMUSG00000021296.1"; havana_transcript "OTTMUST00000050492.1";
chr5	HAVANA	UTR	139409416	139409627	.	+	.	gene_id "ENSMUSG00000053647.5"; transcript_id "ENSMUST00000066211.5"; exon_number "3"; exon_id "ENSMUSE00000300251.2"; gene_type "protein_coding"; gene_name "Gper1"; transcript_type "protein_coding"; transcript_name "Gper1-201"; protein_id "ENSMUSP00000080370.4"; transcript_support_level "1"; mgi_id "MGI:1924104"; tag "basic"; ccdsid "CCDS19811.1"; havana_gene "OTTMUSG00000021296.1"; havana_transcript "OTTMUST00000050492.1";
chr5	HAVANA	exon	139409416	139409627	.	+	.	gene_id "ENSMUSG00000053647.5"; transcript_id "ENSMUST00000066211.5"; exon_number "4"; exon_id "ENSMUSE00000300251.2"; gene_type "protein_coding"; gene_name "Gper1"; transcript_type "protein_coding"; transcript_name "Gper1-201"; protein_id "ENSMUSP00000080370.4"; transcript_support_level "1"; mgi_id "MGI:1924104"; tag "basic"; ccdsid "CCDS19811.1"; havana_gene "OTTMUSG00000021296.1"; havana_transcript "OTTMUST00000050492.1";
chr5	HAVANA	UTR	139411435	139411656	.	+	.	gene_id "ENSMUSG00000053647.5"; transcript_id "ENSMUST00000066211.5"; exon_number "5"; exon_id "6578";
chr5	HAVANA	exon	139411435	139413555	.	+	.	gene_id "ENSMUSG00000053647.5"; transcript_id "ENSMUST00000066211.5"; exon_number "6"; exon_id "ENSMUSE00000300242.5"; gene_type "protein_coding"; gene_name "Gper1"; transcript_type "protein_coding"; transcript_name "Gper1-201"; protein_id "ENSMUSP00000080370.4"; transcript_support_level "1"; mgi_id "MGI:1924104"; tag "basic"; ccdsid "CCDS19811.1"; havana_gene "OTTMUSG00000021296.1"; havana_transcript "OTTMUST00000050492.1";
chr5	HAVANA	start_codon	139411657	139411659	.	+	.	gene_id "ENSMUSG00000053647.5"; transcript_id "ENSMUST00000066211.5"; exon_number "7"; exon_id "6579";
chr5	HAVANA	CDS	139411657	139412781	.	+	.	gene_id "ENSMUSG00000053647.5"; transcript_id "ENSMUST00000066211.5"; exon_number "8"; exon_id "6580";
chr5	HAVANA	stop_codon	139412782	139412784	.	+	.	gene_id "ENSMUSG00000053647.5"; transcript_id "ENSMUST00000066211.5"; exon_number "9"; exon_id "6581";
chr5	HAVANA	UTR	139412782	139413555	.	+	.	gene_id "ENSMUSG00000053647.5"; transcript_id "ENSMUST00000066211.5"; exon_number "10"; exon_id "6582";
chr5	IsoQuant	transcript	139408934	139413543	.	+	.	gene_id "ENSMUSG00000053647.5"; transcript_id "transcript12882.chr5.nnic"; exons "2";
chr5	IsoQuant	exon	139408934	139409109	.	+	.	gene_id "ENSMUSG00000053647.5"; transcript_id "transcript12882.chr5.nnic"; exon_number "1"; exon_id "6583";
chr5	IsoQuant	exon	139411435	139413543	.	+	.	gene_id "ENSMUSG00000053647.5"; transcript_id "transcript12882.chr5.nnic"; exon_number "2"; exon_id "6584";
chr5	HAVANA	gene	139456966	139470304	.	-	.	gene_id "ENSMUSG00000053581.14"; transcripts "3"; gene_type "protein_coding"; gene_name "Zfand2a"; mgi_id "MGI:2140729"; havana_gene "OTTMUSG00000023062.1";
chr5	HAVANA	transcript	139456966	139470304	.	-	.	gene_id "ENSMUSG00000053581.14"; transcript_id "ENSMUST00000079996.13"; exons "7"; gene_type "protein_coding"; gene_name "Zfand2a"; transcript_type "protein_coding"; transcript_name "Zfand2a-201"; protein_id "ENSMUSP00000078910.7"; transcript_support_level "1"; mgi_id "MGI:2140729"; tag "basic"; ccdsid "CCDS19812.1"; havana_gene "OTTMUSG00000023062.1"; havana_transcript "OTTMUST00000055590.1";
chr5	HAVANA	exon	139470021	139470304	.	-	.	gene_id "ENSMUSG00000053581.14"; transcript_id "ENSMUST00000079996.13"; exon_number "1"; exon_id "ENSMUSE00000733825.2"; gene_type "protein_coding"; gene_name "Zfand2a"; transcript_type "protein_coding"; transcript_name "Zfand2a-201"; protein_id "ENSMUSP00000078910.7"; transcript_support_level "1"; mgi_id "MGI:2140729"; tag "basic"; ccdsid "CCDS19812.1"; havana_gene "OTTMUSG00000023062.1"; havana_transcript "OTTMUST00000055590.1";
chr5	HAVANA	UTR	139470021	139470304	.	-	.	gene_id "ENSMUSG00000053581.14"; transcript_id "ENSMUST00000079996.13"; exon_number "2"; exon_id "ENSMUSE00000733825.2"; gene_type "protein_coding"; gene_name "Zfand2a"; transcript_type "protein_coding"; transcript_name "Zfand2a-201"; protein_id "ENSMUSP00000078910.7"; transcript_support_level "1"; mgi_id "MGI:2140729"; tag "basic"; ccdsid "CCDS19812.1"; havana_gene "OTTMUSG00000023062.1"; havana_transcript "OTTMUST00000055590.1";
chr5	HAVANA	UTR	139468512	139468552	.	-	.	gene_id "ENSMUSG00000053581.14"; transcript_id "ENSMUST00000079996.13"; exon_number "3"; exon_id "6585";
chr5	HAVANA	start_codon	139468509	139468511	.	-	.	gene_id "ENSMUSG00000053581.14"; transcript_id "ENSMUST00000079996.13"; exon_number "4"; exon_id "6586";
chr5	HAVANA	exon	139468457	139468552	.	-	.	gene_id "ENSMUSG00000053581.14"; transcript_id "ENSMUST00000079996.13"; exon_number "5"; exon_id "ENSMUSE00001254267.2"; gene_type "protein_coding"; gene_name "Zfand2a"; transcript_type "protein_coding"; transcript_name "Zfand2a-201"; protein_id "ENSMUSP00000078910.7"; transcript_support_level "1"; mgi_id "MGI:2140729"; tag "basic"; ccdsid "CCDS19812.1"; havana_gene "OTTMUSG00000023062.1"; havana_transcript "OTTMUST00000055590.1";
chr5	HAVANA	CDS	139468457	139468511	.	-	.	gene_id "ENSMUSG00000053581.14"; transcript_id "ENSMUST00000079996.13"; exon_number "6"; exon_id "6587";
chr5	HAVANA	exon	139467721	139467815	.	-	.	gene_id "ENSMUSG00000053581.14"; transcript_id "ENSMUST00000079996.13"; exon_number "7"; exon_id "ENSMUSE00001264673.2"; gene_type "protein_coding"; gene_name "Zfand2a"; transcript_type "protein_coding"; transcript_name "Zfand2a-201"; protein_id "ENSMUSP00000078910.7"; transcript_support_level "1"; mgi_id "MGI:2140729"; tag "basic"; ccdsid "CCDS19812.1"; havana_gene "OTTMUSG00000023062.1"; havana_transcript "OTTMUST00000055590.1";
chr5	HAVANA	CDS	139467721	139467815	.	-	.	gene_id "ENSMUSG00000053581.14"; transcript_id "ENSMUST00000079996.13"; exon_number "8"; exon_id "ENSMUSE00001264673.2"; gene_type "protein_coding"; gene_name "Zfand2a"; transcript_type "protein_coding"; transcript_name "Zfand2a-201"; protein_id "ENSMUSP00000078910.7"; transcript_support_level "1"; mgi_id "MGI:2140729"; tag "basic"; ccdsid "CCDS19812.1"; havana_gene "OTTMUSG00000023062.1"; havana_transcript "OTTMUST00000055590.1";
chr5	HAVANA	exon	139464222	139464353	.	-	.	gene_id "ENSMUSG00000053581.14"; transcript_id "ENSMUST00000079996.13"; exon_number "9"; exon_id "ENSMUSE00001245479.2"; gene_type "protein_coding"; gene_name "Zfand2a"; transcript_type "protein_coding"; transcript_name "Zfand2a-201"; protein_id "ENSMUSP00000078910.7"; transcript_support_level "1"; mgi_id "MGI:2140729"; tag "basic"; ccdsid "CCDS19812.1"; havana_gene "OTTMUSG00000023062.1"; havana_transcript "OTTMUST00000055590.1";
chr5	HAVANA	CDS	139464222	139464353	.	-	.	gene_id "ENSMUSG00000053581.14"; transcript_id "ENSMUST00000079996.13"; exon_number "10"; exon_id "ENSMUSE00001245479.2"; gene_type "protein_coding"; gene_name "Zfand2a"; transcript_type "protein_coding"; transcript_name "Zfand2a-201"; protein_id "ENSMUSP00000078910.7"; transcript_support_level "1"; mgi_id "MGI:2140729"; tag "basic"; ccdsid "CCDS19812.1"; havana_gene "OTTMUSG00000023062.1"; havana_transcript "OTTMUST00000055590.1";
chr5	HAVANA	exon	139460608	139460759	.	-	.	gene_id "ENSMUSG00000053581.14"; transcript_id "ENSMUST00000079996.13"; exon_number "11"; exon_id "ENSMUSE00000479540.2"; gene_type "protein_coding"; gene_name "Zfand2a"; transcript_type "protein_coding"; transcript_name "Zfand2a-201"; protein_id "ENSMUSP00000078910.7"; transcript_support_level "1"; mgi_id "MGI:2140729"; tag "basic"; ccdsid "CCDS19812.1"; havana_gene "OTTMUSG00000023062.1"; havana_transcript "OTTMUST00000055590.1";
chr5	HAVANA	CDS	139460608	139460759	.	-	.	gene_id "ENSMUSG00000053581.14"; transcript_id "ENSMUST00000079996.13"; exon_number "12"; exon_id "ENSMUSE00000479540.2"; gene_type "protein_coding"; gene_name "Zfand2a"; transcript_type "protein_coding"; transcript_name "Zfand2a-201"; protein_id "ENSMUSP00000078910.7"; transcript_support_level "1"; mgi_id "MGI:2140729"; tag "basic"; ccdsid "CCDS19812.1"; havana_gene "OTTMUSG00000023062.1"; havana_transcript "OTTMUST00000055590.1";
chr5	HAVANA	exon	139459485	139459550	.	-	.	gene_id "ENSMUSG00000053581.14"; transcript_id "ENSMUST00000079996.13"; exon_number "13"; exon_id "ENSMUSE00000382042.2"; gene_type "protein_coding"; gene_name "Zfand2a"; transcript_type "protein_coding"; transcript_name "Zfand2a-201"; protein_id "ENSMUSP00000078910.7"; transcript_support_level "1"; mgi_id "MGI:2140729"; tag "basic"; ccdsid "CCDS19812.1"; havana_gene "OTTMUSG00000023062.1"; havana_transcript "OTTMUST00000055590.1";
chr5	HAVANA	CDS	139459485	139459550	.	-	.	gene_id "ENSMUSG00000053581.14"; transcript_id "ENSMUST00000079996.13"; exon_number "14"; exon_id "ENSMUSE00000382042.2"; gene_type "protein_coding"; gene_name "Zfand2a"; transcript_type "protein_coding"; transcript_name "Zfand2a-201"; protein_id "ENSMUSP00000078910.7"; transcript_support_level "1"; mgi_id "MGI:2140729"; tag "basic"; ccdsid "CCDS19812.1"; havana_gene "OTTMUSG00000023062.1"; havana_transcript "OTTMUST00000055590.1";
chr5	HAVANA	CDS	139459297	139459309	.	-	.	gene_id "ENSMUSG00000053581.14"; transcript_id "ENSMUST00000079996.13"; exon_number "15"; exon_id "6588";
chr5	HAVANA	stop_codon	139459294	139459296	.	-	.	gene_id "ENSMUSG00000053581.14"; transcript_id "ENSMUST00000079996.13"; exon_number "16"; exon_id "6589";
chr5	HAVANA	exon	139456966	139459309	.	-	.	gene_id "ENSMUSG00000053581.14"; transcript_id "ENSMUST00000079996.13"; exon_number "17"; exon_id "ENSMUSE00000685676.3"; gene_type "protein_coding"; gene_name "Zfand2a"; transcript_type "protein_coding"; transcript_name "Zfand2a-201"; protein_id "ENSMUSP00000078910.7"; transcript_support_level "1"; mgi_id "MGI:2140729"; tag "basic"; ccdsid "CCDS19812.1"; havana_gene "OTTMUSG00000023062.1"; havana_transcript "OTTMUST00000055590.1";
chr5	HAVANA	UTR	139456966	139459296	.	-	.	gene_id "ENSMUSG00000053581.14"; transcript_id "ENSMUST00000079996.13"; exon_number "18"; exon_id "6590";
chr5	HAVANA	transcript	139456971	139470272	.	-	.	gene_id "ENSMUSG00000053581.14"; transcript_id "ENSMUST00000110851.8"; exons "7"; gene_type "protein_coding"; gene_name "Zfand2a"; transcript_type "protein_coding"; transcript_name "Zfand2a-202"; protein_id "ENSMUSP00000106475.2"; transcript_support_level "1"; mgi_id "MGI:2140729"; tag "alternative_5_UTR"; ccdsid "CCDS19812.1"; havana_gene "OTTMUSG00000023062.1"; havana_transcript "OTTMUST00000055591.1";
chr5	HAVANA	exon	139470032	139470272	.	-	.	gene_id "ENSMUSG00000053581.14"; transcript_id "ENSMUST00000110851.8"; exon_number "1"; exon_id "ENSMUSE00000685675.2"; gene_type "protein_coding"; gene_name "Zfand2a"; transcript_type "protein_coding"; transcript_name "Zfand2a-202"; protein_id "ENSMUSP00000106475.2"; transcript_support_level "1"; mgi_id "MGI:2140729"; tag "alternative_5_UTR"; ccdsid "CCDS19812.1"; havana_gene "OTTMUSG00000023062.1"; havana_transcript "OTTMUST00000055591.1";
chr5	HAVANA	UTR	139470032	139470272	.	-	.	gene_id "ENSMUSG00000053581.14"; transcript_id "ENSMUST00000110851.8"; exon_number "2"; exon_id "ENSMUSE00000685675.2"; gene_type "protein_coding"; gene_name "Zfand2a"; transcript_type "protein_coding"; transcript_name "Zfand2a-202"; protein_id "ENSMUSP00000106475.2"; transcript_support_level "1"; mgi_id "MGI:2140729"; tag "alternative_5_UTR"; ccdsid "CCDS19812.1"; havana_gene "OTTMUSG00000023062.1"; havana_transcript "OTTMUST00000055591.1";
chr5	HAVANA	UTR	139468512	139468552	.	-	.	gene_id "ENSMUSG00000053581.14"; transcript_id "ENSMUST00000110851.8"; exon_number "3"; exon_id "chr5.6585";
chr5	HAVANA	start_codon	139468509	139468511	.	-	.	gene_id "ENSMUSG00000053581.14"; transcript_id "ENSMUST00000110851.8"; exon_number "4"; exon_id "chr5.6586";
chr5	HAVANA	exon	139468457	139468552	.	-	.	gene_id "ENSMUSG00000053581.14"; transcript_id "ENSMUST00000110851.8"; exon_number "5"; exon_id "ENSMUSE00001254267.2"; gene_type "protein_coding"; gene_name "Zfand2a"; transcript_type "protein_coding"; transcript_name "Zfand2a-202"; protein_id "ENSMUSP00000106475.2"; transcript_support_level "1"; mgi_id "MGI:2140729"; tag "alternative_5_UTR"; ccdsid "CCDS19812.1"; havana_gene "OTTMUSG00000023062.1"; havana_transcript "OTTMUST00000055591.1";
chr5	HAVANA	CDS	139468457	139468511	.	-	.	gene_id "ENSMUSG00000053581.14"; transcript_id "ENSMUST00000110851.8"; exon_number "6"; exon_id "chr5.6587";
chr5	HAVANA	exon	139467721	139467815	.	-	.	gene_id "ENSMUSG00000053581.14"; transcript_id "ENSMUST00000110851.8"; exon_number "7"; exon_id "ENSMUSE00001264673.2"; gene_type "protein_coding"; gene_name "Zfand2a"; transcript_type "protein_coding"; transcript_name "Zfand2a-202"; protein_id "ENSMUSP00000106475.2"; transcript_support_level "1"; mgi_id "MGI:2140729"; tag "alternative_5_UTR"; ccdsid "CCDS19812.1"; havana_gene "OTTMUSG00000023062.1"; havana_transcript "OTTMUST00000055591.1";
chr5	HAVANA	CDS	139467721	139467815	.	-	.	gene_id "ENSMUSG00000053581.14"; transcript_id "ENSMUST00000110851.8"; exon_number "8"; exon_id "ENSMUSE00001264673.2"; gene_type "protein_coding"; gene_name "Zfand2a"; transcript_type "protein_coding"; transcript_name "Zfand2a-202"; protein_id "ENSMUSP00000106475.2"; transcript_support_level "1"; mgi_id "MGI:2140729"; tag "alternative_5_UTR"; ccdsid "CCDS19812.1"; havana_gene "OTTMUSG00000023062.1"; havana_transcript "OTTMUST00000055591.1";
chr5	HAVANA	exon	139464222	139464353	.	-	.	gene_id "ENSMUSG00000053581.14"; transcript_id "ENSMUST00000110851.8"; exon_number "9"; exon_id "ENSMUSE00001245479.2"; gene_type "protein_coding"; gene_name "Zfand2a"; transcript_type "protein_coding"; transcript_name "Zfand2a-202"; protein_id "ENSMUSP00000106475.2"; transcript_support_level "1"; mgi_id "MGI:2140729"; tag "alternative_5_UTR"; ccdsid "CCDS19812.1"; havana_gene "OTTMUSG00000023062.1"; havana_transcript "OTTMUST00000055591.1";
chr5	HAVANA	CDS	139464222	139464353	.	-	.	gene_id "ENSMUSG00000053581.14"; transcript_id "ENSMUST00000110851.8"; exon_number "10"; exon_id "ENSMUSE00001245479.2"; gene_type "protein_coding"; gene_name "Zfand2a"; transcript_type "protein_coding"; transcript_name "Zfand2a-202"; protein_id "ENSMUSP00000106475.2"; transcript_support_level "1"; mgi_id "MGI:2140729"; tag "alternative_5_UTR"; ccdsid "CCDS19812.1"; havana_gene "OTTMUSG00000023062.1"; havana_transcript "OTTMUST00000055591.1";
chr5	HAVANA	exon	139460608	139460759	.	-	.	gene_id "ENSMUSG00000053581.14"; transcript_id "ENSMUST00000110851.8"; exon_number "11"; exon_id "ENSMUSE00000479540.2"; gene_type "protein_coding"; gene_name "Zfand2a"; transcript_type "protein_coding"; transcript_name "Zfand2a-202"; protein_id "ENSMUSP00000106475.2"; transcript_support_level "1"; mgi_id "MGI:2140729"; tag "alternative_5_UTR"; ccdsid "CCDS19812.1"; havana_gene "OTTMUSG00000023062.1"; havana_transcript "OTTMUST00000055591.1";
chr5	HAVANA	CDS	139460608	139460759	.	-	.	gene_id "ENSMUSG00000053581.14"; transcript_id "ENSMUST00000110851.8"; exon_number "12"; exon_id "ENSMUSE00000479540.2"; gene_type "protein_coding"; gene_name "Zfand2a"; transcript_type "protein_coding"; transcript_name "Zfand2a-202"; protein_id "ENSMUSP00000106475.2"; transcript_support_level "1"; mgi_id "MGI:2140729"; tag "alternative_5_UTR"; ccdsid "CCDS19812.1"; havana_gene "OTTMUSG00000023062.1"; havana_transcript "OTTMUST00000055591.1";
chr5	HAVANA	exon	139459485	139459550	.	-	.	gene_id "ENSMUSG00000053581.14"; transcript_id "ENSMUST00000110851.8"; exon_number "13"; exon_id "ENSMUSE00000382042.2"; gene_type "protein_coding"; gene_name "Zfand2a"; transcript_type "protein_coding"; transcript_name "Zfand2a-202"; protein_id "ENSMUSP00000106475.2"; transcript_support_level "1"; mgi_id "MGI:2140729"; tag "alternative_5_UTR"; ccdsid "CCDS19812.1"; havana_gene "OTTMUSG00000023062.1"; havana_transcript "OTTMUST00000055591.1";
chr5	HAVANA	CDS	139459485	139459550	.	-	.	gene_id "ENSMUSG00000053581.14"; transcript_id "ENSMUST00000110851.8"; exon_number "14"; exon_id "ENSMUSE00000382042.2"; gene_type "protein_coding"; gene_name "Zfand2a"; transcript_type "protein_coding"; transcript_name "Zfand2a-202"; protein_id "ENSMUSP00000106475.2"; transcript_support_level "1"; mgi_id "MGI:2140729"; tag "alternative_5_UTR"; ccdsid "CCDS19812.1"; havana_gene "OTTMUSG00000023062.1"; havana_transcript "OTTMUST00000055591.1";
chr5	HAVANA	CDS	139459297	139459309	.	-	.	gene_id "ENSMUSG00000053581.14"; transcript_id "ENSMUST00000110851.8"; exon_number "15"; exon_id "chr5.6588";
chr5	HAVANA	stop_codon	139459294	139459296	.	-	.	gene_id "ENSMUSG00000053581.14"; transcript_id "ENSMUST00000110851.8"; exon_number "16"; exon_id "chr5.6589";
chr5	HAVANA	exon	139456971	139459309	.	-	.	gene_id "ENSMUSG00000053581.14"; transcript_id "ENSMUST00000110851.8"; exon_number "17"; exon_id "ENSMUSE00000430543.6"; gene_type "protein_coding"; gene_name "Zfand2a"; transcript_type "protein_coding"; transcript_name "Zfand2a-202"; protein_id "ENSMUSP00000106475.2"; transcript_support_level "1"; mgi_id "MGI:2140729"; tag "alternative_5_UTR"; ccdsid "CCDS19812.1"; havana_gene "OTTMUSG00000023062.1"; havana_transcript "OTTMUST00000055591.1";
chr5	HAVANA	UTR	139456971	139459296	.	-	.	gene_id "ENSMUSG00000053581.14"; transcript_id "ENSMUST00000110851.8"; exon_number "18"; exon_id "6591";
chr5	IsoQuant	transcript	139466094	139470246	.	-	.	gene_id "ENSMUSG00000053581.14"; transcript_id "transcript12888.chr5.nic"; exons "3";
chr5	IsoQuant	exon	139470021	139470246	.	-	.	gene_id "ENSMUSG00000053581.14"; transcript_id "transcript12888.chr5.nic"; exon_number "1"; exon_id "6592";
chr5	IsoQuant	exon	139468457	139468552	.	-	.	gene_id "ENSMUSG00000053581.14"; transcript_id "transcript12888.chr5.nic"; exon_number "2"; exon_id "ENSMUSE00001254267.2";
chr5	IsoQuant	exon	139466094	139467815	.	-	.	gene_id "ENSMUSG00000053581.14"; transcript_id "transcript12888.chr5.nic"; exon_number "3"; exon_id "6593";
chr5	HAVANA	gene	139529249	139533934	.	+	.	gene_id "ENSMUSG00000029546.13"; transcripts "5"; gene_type "protein_coding"; gene_name "Uncx"; mgi_id "MGI:108013"; havana_gene "OTTMUSG00000038278.1";
chr5	IsoQuant	transcript	139529521	139533934	.	+	.	gene_id "ENSMUSG00000029546.13"; transcript_id "transcript12895.chr5.nnic"; exons "4";
chr5	IsoQuant	exon	139529521	139530034	.	+	.	gene_id "ENSMUSG00000029546.13"; transcript_id "transcript12895.chr5.nnic"; exon_number "1"; exon_id "6594";
chr5	IsoQuant	exon	139530210	139530385	.	+	.	gene_id "ENSMUSG00000029546.13"; transcript_id "transcript12895.chr5.nnic"; exon_number "2"; exon_id "ENSMUSE00001254189.2";
chr5	IsoQuant	exon	139531993	139532139	.	+	.	gene_id "ENSMUSG00000029546.13"; transcript_id "transcript12895.chr5.nnic"; exon_number "3"; exon_id "6595";
chr5	IsoQuant	exon	139532399	139533934	.	+	.	gene_id "ENSMUSG00000029546.13"; transcript_id "transcript12895.chr5.nnic"; exon_number "4"; exon_id "ENSMUSE00000938530.2";
chr5	HAVANA	transcript	139529249	139533934	.	+	.	gene_id "ENSMUSG00000029546.13"; transcript_id "ENSMUST00000172997.3"; exons "3"; gene_type "protein_coding"; gene_name "Uncx"; transcript_type "protein_coding"; transcript_name "Uncx-201"; protein_id "ENSMUSP00000134067.3"; transcript_support_level "1"; mgi_id "MGI:108013"; tag "basic"; ccdsid "CCDS19813.1"; havana_gene "OTTMUSG00000038278.1"; havana_transcript "OTTMUST00000098515.1";
chr5	HAVANA	UTR	139529249	139529748	.	+	.	gene_id "ENSMUSG00000029546.13"; transcript_id "ENSMUST00000172997.3"; exon_number "1"; exon_id "6596";
chr5	HAVANA	exon	139529249	139530034	.	+	.	gene_id "ENSMUSG00000029546.13"; transcript_id "ENSMUST00000172997.3"; exon_number "2"; exon_id "ENSMUSE00000937423.2"; gene_type "protein_coding"; gene_name "Uncx"; transcript_type "protein_coding"; transcript_name "Uncx-201"; protein_id "ENSMUSP00000134067.3"; transcript_support_level "1"; mgi_id "MGI:108013"; tag "basic"; ccdsid "CCDS19813.1"; havana_gene "OTTMUSG00000038278.1"; havana_transcript "OTTMUST00000098515.1";
chr5	HAVANA	start_codon	139529749	139529751	.	+	.	gene_id "ENSMUSG00000029546.13"; transcript_id "ENSMUST00000172997.3"; exon_number "3"; exon_id "6597";
chr5	HAVANA	CDS	139529749	139530034	.	+	.	gene_id "ENSMUSG00000029546.13"; transcript_id "ENSMUST00000172997.3"; exon_number "4"; exon_id "6598";
chr5	HAVANA	CDS	139530210	139530385	.	+	.	gene_id "ENSMUSG00000029546.13"; transcript_id "ENSMUST00000172997.3"; exon_number "5"; exon_id "ENSMUSE00001254189.2"; gene_type "protein_coding"; gene_name "Uncx"; transcript_type "protein_coding"; transcript_name "Uncx-201"; protein_id "ENSMUSP00000134067.3"; transcript_support_level "1"; mgi_id "MGI:108013"; tag "basic"; ccdsid "CCDS19813.1"; havana_gene "OTTMUSG00000038278.1"; havana_transcript "OTTMUST00000098515.1";
chr5	HAVANA	exon	139530210	139530385	.	+	.	gene_id "ENSMUSG00000029546.13"; transcript_id "ENSMUST00000172997.3"; exon_number "6"; exon_id "ENSMUSE00001254189.2"; gene_type "protein_coding"; gene_name "Uncx"; transcript_type "protein_coding"; transcript_name "Uncx-201"; protein_id "ENSMUSP00000134067.3"; transcript_support_level "1"; mgi_id "MGI:108013"; tag "basic"; ccdsid "CCDS19813.1"; havana_gene "OTTMUSG00000038278.1"; havana_transcript "OTTMUST00000098515.1";
chr5	HAVANA	CDS	139532399	139533526	.	+	.	gene_id "ENSMUSG00000029546.13"; transcript_id "ENSMUST00000172997.3"; exon_number "7"; exon_id "6599";
chr5	HAVANA	exon	139532399	139533934	.	+	.	gene_id "ENSMUSG00000029546.13"; transcript_id "ENSMUST00000172997.3"; exon_number "8"; exon_id "ENSMUSE00000938530.2"; gene_type "protein_coding"; gene_name "Uncx"; transcript_type "protein_coding"; transcript_name "Uncx-201"; protein_id "ENSMUSP00000134067.3"; transcript_support_level "1"; mgi_id "MGI:108013"; tag "basic"; ccdsid "CCDS19813.1"; havana_gene "OTTMUSG00000038278.1"; havana_transcript "OTTMUST00000098515.1";
chr5	HAVANA	stop_codon	139533527	139533529	.	+	.	gene_id "ENSMUSG00000029546.13"; transcript_id "ENSMUST00000172997.3"; exon_number "9"; exon_id "6600";
chr5	HAVANA	UTR	139533527	139533934	.	+	.	gene_id "ENSMUSG00000029546.13"; transcript_id "ENSMUST00000172997.3"; exon_number "10"; exon_id "6601";
chr5	HAVANA	transcript	139529653	139531023	.	+	.	gene_id "ENSMUSG00000029546.13"; transcript_id "ENSMUST00000174792.2"; exons "2"; gene_type "protein_coding"; gene_name "Uncx"; transcript_type "protein_coding"; transcript_name "Uncx-202"; protein_id "ENSMUSP00000139081.3"; transcript_support_level "1"; mgi_id "MGI:108013"; tag "retained_intron_CDS"; havana_gene "OTTMUSG00000038278.1"; havana_transcript "OTTMUST00000098516.1";
chr5	HAVANA	UTR	139529653	139529748	.	+	.	gene_id "ENSMUSG00000029546.13"; transcript_id "ENSMUST00000174792.2"; exon_number "1"; exon_id "6602";
chr5	HAVANA	exon	139529653	139530034	.	+	.	gene_id "ENSMUSG00000029546.13"; transcript_id "ENSMUST00000174792.2"; exon_number "2"; exon_id "ENSMUSE00001222858.2"; gene_type "protein_coding"; gene_name "Uncx"; transcript_type "protein_coding"; transcript_name "Uncx-202"; protein_id "ENSMUSP00000139081.3"; transcript_support_level "1"; mgi_id "MGI:108013"; tag "retained_intron_CDS"; havana_gene "OTTMUSG00000038278.1"; havana_transcript "OTTMUST00000098516.1";
chr5	HAVANA	start_codon	139529749	139529751	.	+	.	gene_id "ENSMUSG00000029546.13"; transcript_id "ENSMUST00000174792.2"; exon_number "3"; exon_id "chr5.6597";
chr5	HAVANA	CDS	139529749	139530034	.	+	.	gene_id "ENSMUSG00000029546.13"; transcript_id "ENSMUST00000174792.2"; exon_number "4"; exon_id "chr5.6598";
chr5	HAVANA	CDS	139530210	139530526	.	+	.	gene_id "ENSMUSG00000029546.13"; transcript_id "ENSMUST00000174792.2"; exon_number "5"; exon_id "6603";
chr5	HAVANA	exon	139530210	139531023	.	+	.	gene_id "ENSMUSG00000029546.13"; transcript_id "ENSMUST00000174792.2"; exon_number "6"; exon_id "ENSMUSE00000935615.2"; gene_type "protein_coding"; gene_name "Uncx"; transcript_type "protein_coding"; transcript_name "Uncx-202"; protein_id "ENSMUSP00000139081.3"; transcript_support_level "1"; mgi_id "MGI:108013"; tag "retained_intron_CDS"; havana_gene "OTTMUSG00000038278.1"; havana_transcript "OTTMUST00000098516.1";
chr5	HAVANA	stop_codon	139530527	139530529	.	+	.	gene_id "ENSMUSG00000029546.13"; transcript_id "ENSMUST00000174792.2"; exon_number "7"; exon_id "6604";
chr5	HAVANA	UTR	139530527	139531023	.	+	.	gene_id "ENSMUSG00000029546.13"; transcript_id "ENSMUST00000174792.2"; exon_number "8"; exon_id "6605";
chr5	IsoQuant	transcript	139529620	139531366	.	+	.	gene_id "ENSMUSG00000029546.13"; transcript_id "transcript12902.chr5.nnic"; exons "1";
chr5	IsoQuant	exon	139529620	139531366	.	+	.	gene_id "ENSMUSG00000029546.13"; transcript_id "transcript12902.chr5.nnic"; exon_number "1"; exon_id "6606";
chr5	IsoQuant	transcript	139529680	139533932	.	+	.	gene_id "ENSMUSG00000029546.13"; transcript_id "transcript12904.chr5.nnic"; exons "1";
chr5	IsoQuant	exon	139529680	139533932	.	+	.	gene_id "ENSMUSG00000029546.13"; transcript_id "transcript12904.chr5.nnic"; exon_number "1"; exon_id "6607";
chr5	IsoQuant	gene	139569135	139572001	.	+	.	gene_id "novel_gene_chr5_12909"; transcripts "1";
chr5	IsoQuant	transcript	139569135	139572001	.	+	.	gene_id "novel_gene_chr5_12909"; transcript_id "transcript12908.chr5.nnic"; exons "1";
chr5	IsoQuant	exon	139569135	139572001	.	+	.	gene_id "novel_gene_chr5_12909"; transcript_id "transcript12908.chr5.nnic"; exon_number "1"; exon_id "6608";
chr5	HAVANA	gene	139692451	139722091	.	-	.	gene_id "ENSMUSG00000036718.18"; transcripts "2"; gene_type "protein_coding"; gene_name "Micall2"; mgi_id "MGI:2444818"; havana_gene "OTTMUSG00000036853.1";
chr5	IsoQuant	transcript	139692451	139716608	.	-	.	gene_id "ENSMUSG00000036718.18"; transcript_id "transcript12912.chr5.nnic"; exons "17";
chr5	IsoQuant	exon	139716517	139716608	.	-	.	gene_id "ENSMUSG00000036718.18"; transcript_id "transcript12912.chr5.nnic"; exon_number "1"; exon_id "6609";
chr5	IsoQuant	exon	139707703	139707751	.	-	.	gene_id "ENSMUSG00000036718.18"; transcript_id "transcript12912.chr5.nnic"; exon_number "2"; exon_id "ENSMUSE00001281978.2";
chr5	IsoQuant	exon	139704999	139705140	.	-	.	gene_id "ENSMUSG00000036718.18"; transcript_id "transcript12912.chr5.nnic"; exon_number "3"; exon_id "ENSMUSE00001235279.2";
chr5	IsoQuant	exon	139703978	139704168	.	-	.	gene_id "ENSMUSG00000036718.18"; transcript_id "transcript12912.chr5.nnic"; exon_number "4"; exon_id "ENSMUSE00001025812.2";
chr5	IsoQuant	exon	139703194	139703309	.	-	.	gene_id "ENSMUSG00000036718.18"; transcript_id "transcript12912.chr5.nnic"; exon_number "5"; exon_id "ENSMUSE00000535060.2";
chr5	IsoQuant	exon	139701461	139702600	.	-	.	gene_id "ENSMUSG00000036718.18"; transcript_id "transcript12912.chr5.nnic"; exon_number "6"; exon_id "ENSMUSE00000535057.2";
chr5	IsoQuant	exon	139698896	139699152	.	-	.	gene_id "ENSMUSG00000036718.18"; transcript_id "transcript12912.chr5.nnic"; exon_number "7"; exon_id "ENSMUSE00000428489.4";
chr5	IsoQuant	exon	139698042	139698135	.	-	.	gene_id "ENSMUSG00000036718.18"; transcript_id "transcript12912.chr5.nnic"; exon_number "8"; exon_id "ENSMUSE00000428482.4";
chr5	IsoQuant	exon	139697309	139697466	.	-	.	gene_id "ENSMUSG00000036718.18"; transcript_id "transcript12912.chr5.nnic"; exon_number "9"; exon_id "ENSMUSE00000428476.4";
chr5	IsoQuant	exon	139696338	139696487	.	-	.	gene_id "ENSMUSG00000036718.18"; transcript_id "transcript12912.chr5.nnic"; exon_number "10"; exon_id "ENSMUSE00000375980.5";
chr5	IsoQuant	exon	139696157	139696221	.	-	.	gene_id "ENSMUSG00000036718.18"; transcript_id "transcript12912.chr5.nnic"; exon_number "11"; exon_id "ENSMUSE00001285756.2";
chr5	IsoQuant	exon	139695958	139696081	.	-	.	gene_id "ENSMUSG00000036718.18"; transcript_id "transcript12912.chr5.nnic"; exon_number "12"; exon_id "ENSMUSE00000428452.4";
chr5	IsoQuant	exon	139695446	139695536	.	-	.	gene_id "ENSMUSG00000036718.18"; transcript_id "transcript12912.chr5.nnic"; exon_number "13"; exon_id "ENSMUSE00001273411.2";
chr5	IsoQuant	exon	139695271	139695344	.	-	.	gene_id "ENSMUSG00000036718.18"; transcript_id "transcript12912.chr5.nnic"; exon_number "14"; exon_id "ENSMUSE00000428438.4";
chr5	IsoQuant	exon	139694641	139694755	.	-	.	gene_id "ENSMUSG00000036718.18"; transcript_id "transcript12912.chr5.nnic"; exon_number "15"; exon_id "ENSMUSE00000428431.4";
chr5	IsoQuant	exon	139692817	139692863	.	-	.	gene_id "ENSMUSG00000036718.18"; transcript_id "transcript12912.chr5.nnic"; exon_number "16"; exon_id "ENSMUSE00001285746.2";
chr5	IsoQuant	exon	139692451	139692664	.	-	.	gene_id "ENSMUSG00000036718.18"; transcript_id "transcript12912.chr5.nnic"; exon_number "17"; exon_id "ENSMUSE00000685650.2";
chr5	HAVANA	transcript	139692451	139722091	.	-	.	gene_id "ENSMUSG00000036718.18"; transcript_id "ENSMUST00000044642.14"; exons "17"; gene_type "protein_coding"; gene_name "Micall2"; transcript_type "protein_coding"; transcript_name "Micall2-201"; protein_id "ENSMUSP00000039707.11"; transcript_support_level "1"; mgi_id "MGI:2444818"; tag "basic"; ccdsid "CCDS39353.2"; havana_gene "OTTMUSG00000036853.1"; havana_transcript "OTTMUST00000094643.1";
chr5	HAVANA	UTR	139721916	139722091	.	-	.	gene_id "ENSMUSG00000036718.18"; transcript_id "ENSMUST00000044642.14"; exon_number "1"; exon_id "6610";
chr5	HAVANA	start_codon	139721913	139721915	.	-	.	gene_id "ENSMUSG00000036718.18"; transcript_id "ENSMUST00000044642.14"; exon_number "2"; exon_id "6611";
chr5	HAVANA	exon	139721773	139722091	.	-	.	gene_id "ENSMUSG00000036718.18"; transcript_id "ENSMUST00000044642.14"; exon_number "3"; exon_id "ENSMUSE00000885004.3"; gene_type "protein_coding"; gene_name "Micall2"; transcript_type "protein_coding"; transcript_name "Micall2-201"; protein_id "ENSMUSP00000039707.11"; transcript_support_level "1"; mgi_id "MGI:2444818"; tag "basic"; ccdsid "CCDS39353.2"; havana_gene "OTTMUSG00000036853.1"; havana_transcript "OTTMUST00000094643.1";
chr5	HAVANA	CDS	139721773	139721915	.	-	.	gene_id "ENSMUSG00000036718.18"; transcript_id "ENSMUST00000044642.14"; exon_number "4"; exon_id "6612";
chr5	HAVANA	exon	139707703	139707751	.	-	.	gene_id "ENSMUSG00000036718.18"; transcript_id "ENSMUST00000044642.14"; exon_number "5"; exon_id "ENSMUSE00001281978.2"; gene_type "protein_coding"; gene_name "Micall2"; transcript_type "protein_coding"; transcript_name "Micall2-201"; protein_id "ENSMUSP00000039707.11"; transcript_support_level "1"; mgi_id "MGI:2444818"; tag "basic"; ccdsid "CCDS39353.2"; havana_gene "OTTMUSG00000036853.1"; havana_transcript "OTTMUST00000094643.1";
chr5	HAVANA	CDS	139707703	139707751	.	-	.	gene_id "ENSMUSG00000036718.18"; transcript_id "ENSMUST00000044642.14"; exon_number "6"; exon_id "ENSMUSE00001281978.2"; gene_type "protein_coding"; gene_name "Micall2"; transcript_type "protein_coding"; transcript_name "Micall2-201"; protein_id "ENSMUSP00000039707.11"; transcript_support_level "1"; mgi_id "MGI:2444818"; tag "basic"; ccdsid "CCDS39353.2"; havana_gene "OTTMUSG00000036853.1"; havana_transcript "OTTMUST00000094643.1";
chr5	HAVANA	exon	139704999	139705140	.	-	.	gene_id "ENSMUSG00000036718.18"; transcript_id "ENSMUST00000044642.14"; exon_number "7"; exon_id "ENSMUSE00001235279.2"; gene_type "protein_coding"; gene_name "Micall2"; transcript_type "protein_coding"; transcript_name "Micall2-201"; protein_id "ENSMUSP00000039707.11"; transcript_support_level "1"; mgi_id "MGI:2444818"; tag "basic"; ccdsid "CCDS39353.2"; havana_gene "OTTMUSG00000036853.1"; havana_transcript "OTTMUST00000094643.1";
chr5	HAVANA	CDS	139704999	139705140	.	-	.	gene_id "ENSMUSG00000036718.18"; transcript_id "ENSMUST00000044642.14"; exon_number "8"; exon_id "ENSMUSE00001235279.2"; gene_type "protein_coding"; gene_name "Micall2"; transcript_type "protein_coding"; transcript_name "Micall2-201"; protein_id "ENSMUSP00000039707.11"; transcript_support_level "1"; mgi_id "MGI:2444818"; tag "basic"; ccdsid "CCDS39353.2"; havana_gene "OTTMUSG00000036853.1"; havana_transcript "OTTMUST00000094643.1";
chr5	HAVANA	exon	139703978	139704168	.	-	.	gene_id "ENSMUSG00000036718.18"; transcript_id "ENSMUST00000044642.14"; exon_number "9"; exon_id "ENSMUSE00001025812.2"; gene_type "protein_coding"; gene_name "Micall2"; transcript_type "protein_coding"; transcript_name "Micall2-201"; protein_id "ENSMUSP00000039707.11"; transcript_support_level "1"; mgi_id "MGI:2444818"; tag "basic"; ccdsid "CCDS39353.2"; havana_gene "OTTMUSG00000036853.1"; havana_transcript "OTTMUST00000094643.1";
chr5	HAVANA	CDS	139703978	139704168	.	-	.	gene_id "ENSMUSG00000036718.18"; transcript_id "ENSMUST00000044642.14"; exon_number "10"; exon_id "ENSMUSE00001025812.2"; gene_type "protein_coding"; gene_name "Micall2"; transcript_type "protein_coding"; transcript_name "Micall2-201"; protein_id "ENSMUSP00000039707.11"; transcript_support_level "1"; mgi_id "MGI:2444818"; tag "basic"; ccdsid "CCDS39353.2"; havana_gene "OTTMUSG00000036853.1"; havana_transcript "OTTMUST00000094643.1";
chr5	HAVANA	exon	139703194	139703309	.	-	.	gene_id "ENSMUSG00000036718.18"; transcript_id "ENSMUST00000044642.14"; exon_number "11"; exon_id "ENSMUSE00000535060.2"; gene_type "protein_coding"; gene_name "Micall2"; transcript_type "protein_coding"; transcript_name "Micall2-201"; protein_id "ENSMUSP00000039707.11"; transcript_support_level "1"; mgi_id "MGI:2444818"; tag "basic"; ccdsid "CCDS39353.2"; havana_gene "OTTMUSG00000036853.1"; havana_transcript "OTTMUST00000094643.1";
chr5	HAVANA	CDS	139703194	139703309	.	-	.	gene_id "ENSMUSG00000036718.18"; transcript_id "ENSMUST00000044642.14"; exon_number "12"; exon_id "ENSMUSE00000535060.2"; gene_type "protein_coding"; gene_name "Micall2"; transcript_type "protein_coding"; transcript_name "Micall2-201"; protein_id "ENSMUSP00000039707.11"; transcript_support_level "1"; mgi_id "MGI:2444818"; tag "basic"; ccdsid "CCDS39353.2"; havana_gene "OTTMUSG00000036853.1"; havana_transcript "OTTMUST00000094643.1";
chr5	HAVANA	exon	139701461	139702600	.	-	.	gene_id "ENSMUSG00000036718.18"; transcript_id "ENSMUST00000044642.14"; exon_number "13"; exon_id "ENSMUSE00000535057.2"; gene_type "protein_coding"; gene_name "Micall2"; transcript_type "protein_coding"; transcript_name "Micall2-201"; protein_id "ENSMUSP00000039707.11"; transcript_support_level "1"; mgi_id "MGI:2444818"; tag "basic"; ccdsid "CCDS39353.2"; havana_gene "OTTMUSG00000036853.1"; havana_transcript "OTTMUST00000094643.1";
chr5	HAVANA	CDS	139701461	139702600	.	-	.	gene_id "ENSMUSG00000036718.18"; transcript_id "ENSMUST00000044642.14"; exon_number "14"; exon_id "ENSMUSE00000535057.2"; gene_type "protein_coding"; gene_name "Micall2"; transcript_type "protein_coding"; transcript_name "Micall2-201"; protein_id "ENSMUSP00000039707.11"; transcript_support_level "1"; mgi_id "MGI:2444818"; tag "basic"; ccdsid "CCDS39353.2"; havana_gene "OTTMUSG00000036853.1"; havana_transcript "OTTMUST00000094643.1";
chr5	HAVANA	exon	139698896	139699152	.	-	.	gene_id "ENSMUSG00000036718.18"; transcript_id "ENSMUST00000044642.14"; exon_number "15"; exon_id "ENSMUSE00000428489.4"; gene_type "protein_coding"; gene_name "Micall2"; transcript_type "protein_coding"; transcript_name "Micall2-201"; protein_id "ENSMUSP00000039707.11"; transcript_support_level "1"; mgi_id "MGI:2444818"; tag "basic"; ccdsid "CCDS39353.2"; havana_gene "OTTMUSG00000036853.1"; havana_transcript "OTTMUST00000094643.1";
chr5	HAVANA	CDS	139698896	139699152	.	-	.	gene_id "ENSMUSG00000036718.18"; transcript_id "ENSMUST00000044642.14"; exon_number "16"; exon_id "ENSMUSE00000428489.4"; gene_type "protein_coding"; gene_name "Micall2"; transcript_type "protein_coding"; transcript_name "Micall2-201"; protein_id "ENSMUSP00000039707.11"; transcript_support_level "1"; mgi_id "MGI:2444818"; tag "basic"; ccdsid "CCDS39353.2"; havana_gene "OTTMUSG00000036853.1"; havana_transcript "OTTMUST00000094643.1";
chr5	HAVANA	exon	139698042	139698135	.	-	.	gene_id "ENSMUSG00000036718.18"; transcript_id "ENSMUST00000044642.14"; exon_number "17"; exon_id "ENSMUSE00000428482.4"; gene_type "protein_coding"; gene_name "Micall2"; transcript_type "protein_coding"; transcript_name "Micall2-201"; protein_id "ENSMUSP00000039707.11"; transcript_support_level "1"; mgi_id "MGI:2444818"; tag "basic"; ccdsid "CCDS39353.2"; havana_gene "OTTMUSG00000036853.1"; havana_transcript "OTTMUST00000094643.1";
chr5	HAVANA	CDS	139698042	139698135	.	-	.	gene_id "ENSMUSG00000036718.18"; transcript_id "ENSMUST00000044642.14"; exon_number "18"; exon_id "ENSMUSE00000428482.4"; gene_type "protein_coding"; gene_name "Micall2"; transcript_type "protein_coding"; transcript_name "Micall2-201"; protein_id "ENSMUSP00000039707.11"; transcript_support_level "1"; mgi_id "MGI:2444818"; tag "basic"; ccdsid "CCDS39353.2"; havana_gene "OTTMUSG00000036853.1"; havana_transcript "OTTMUST00000094643.1";
chr5	HAVANA	exon	139697309	139697466	.	-	.	gene_id "ENSMUSG00000036718.18"; transcript_id "ENSMUST00000044642.14"; exon_number "19"; exon_id "ENSMUSE00000428476.4"; gene_type "protein_coding"; gene_name "Micall2"; transcript_type "protein_coding"; transcript_name "Micall2-201"; protein_id "ENSMUSP00000039707.11"; transcript_support_level "1"; mgi_id "MGI:2444818"; tag "basic"; ccdsid "CCDS39353.2"; havana_gene "OTTMUSG00000036853.1"; havana_transcript "OTTMUST00000094643.1";
chr5	HAVANA	CDS	139697309	139697466	.	-	.	gene_id "ENSMUSG00000036718.18"; transcript_id "ENSMUST00000044642.14"; exon_number "20"; exon_id "ENSMUSE00000428476.4"; gene_type "protein_coding"; gene_name "Micall2"; transcript_type "protein_coding"; transcript_name "Micall2-201"; protein_id "ENSMUSP00000039707.11"; transcript_support_level "1"; mgi_id "MGI:2444818"; tag "basic"; ccdsid "CCDS39353.2"; havana_gene "OTTMUSG00000036853.1"; havana_transcript "OTTMUST00000094643.1";
chr5	HAVANA	exon	139696338	139696487	.	-	.	gene_id "ENSMUSG00000036718.18"; transcript_id "ENSMUST00000044642.14"; exon_number "21"; exon_id "ENSMUSE00000375980.5"; gene_type "protein_coding"; gene_name "Micall2"; transcript_type "protein_coding"; transcript_name "Micall2-201"; protein_id "ENSMUSP00000039707.11"; transcript_support_level "1"; mgi_id "MGI:2444818"; tag "basic"; ccdsid "CCDS39353.2"; havana_gene "OTTMUSG00000036853.1"; havana_transcript "OTTMUST00000094643.1";
chr5	HAVANA	CDS	139696338	139696487	.	-	.	gene_id "ENSMUSG00000036718.18"; transcript_id "ENSMUST00000044642.14"; exon_number "22"; exon_id "ENSMUSE00000375980.5"; gene_type "protein_coding"; gene_name "Micall2"; transcript_type "protein_coding"; transcript_name "Micall2-201"; protein_id "ENSMUSP00000039707.11"; transcript_support_level "1"; mgi_id "MGI:2444818"; tag "basic"; ccdsid "CCDS39353.2"; havana_gene "OTTMUSG00000036853.1"; havana_transcript "OTTMUST00000094643.1";
chr5	HAVANA	exon	139696157	139696221	.	-	.	gene_id "ENSMUSG00000036718.18"; transcript_id "ENSMUST00000044642.14"; exon_number "23"; exon_id "ENSMUSE00001285756.2"; gene_type "protein_coding"; gene_name "Micall2"; transcript_type "protein_coding"; transcript_name "Micall2-201"; protein_id "ENSMUSP00000039707.11"; transcript_support_level "1"; mgi_id "MGI:2444818"; tag "basic"; ccdsid "CCDS39353.2"; havana_gene "OTTMUSG00000036853.1"; havana_transcript "OTTMUST00000094643.1";
chr5	HAVANA	CDS	139696157	139696221	.	-	.	gene_id "ENSMUSG00000036718.18"; transcript_id "ENSMUST00000044642.14"; exon_number "24"; exon_id "ENSMUSE00001285756.2"; gene_type "protein_coding"; gene_name "Micall2"; transcript_type "protein_coding"; transcript_name "Micall2-201"; protein_id "ENSMUSP00000039707.11"; transcript_support_level "1"; mgi_id "MGI:2444818"; tag "basic"; ccdsid "CCDS39353.2"; havana_gene "OTTMUSG00000036853.1"; havana_transcript "OTTMUST00000094643.1";
chr5	HAVANA	exon	139695958	139696081	.	-	.	gene_id "ENSMUSG00000036718.18"; transcript_id "ENSMUST00000044642.14"; exon_number "25"; exon_id "ENSMUSE00000428452.4"; gene_type "protein_coding"; gene_name "Micall2"; transcript_type "protein_coding"; transcript_name "Micall2-201"; protein_id "ENSMUSP00000039707.11"; transcript_support_level "1"; mgi_id "MGI:2444818"; tag "basic"; ccdsid "CCDS39353.2"; havana_gene "OTTMUSG00000036853.1"; havana_transcript "OTTMUST00000094643.1";
chr5	HAVANA	CDS	139695958	139696081	.	-	.	gene_id "ENSMUSG00000036718.18"; transcript_id "ENSMUST00000044642.14"; exon_number "26"; exon_id "ENSMUSE00000428452.4"; gene_type "protein_coding"; gene_name "Micall2"; transcript_type "protein_coding"; transcript_name "Micall2-201"; protein_id "ENSMUSP00000039707.11"; transcript_support_level "1"; mgi_id "MGI:2444818"; tag "basic"; ccdsid "CCDS39353.2"; havana_gene "OTTMUSG00000036853.1"; havana_transcript "OTTMUST00000094643.1";
chr5	HAVANA	exon	139695446	139695536	.	-	.	gene_id "ENSMUSG00000036718.18"; transcript_id "ENSMUST00000044642.14"; exon_number "27"; exon_id "ENSMUSE00001273411.2"; gene_type "protein_coding"; gene_name "Micall2"; transcript_type "protein_coding"; transcript_name "Micall2-201"; protein_id "ENSMUSP00000039707.11"; transcript_support_level "1"; mgi_id "MGI:2444818"; tag "basic"; ccdsid "CCDS39353.2"; havana_gene "OTTMUSG00000036853.1"; havana_transcript "OTTMUST00000094643.1";
chr5	HAVANA	CDS	139695446	139695536	.	-	.	gene_id "ENSMUSG00000036718.18"; transcript_id "ENSMUST00000044642.14"; exon_number "28"; exon_id "ENSMUSE00001273411.2"; gene_type "protein_coding"; gene_name "Micall2"; transcript_type "protein_coding"; transcript_name "Micall2-201"; protein_id "ENSMUSP00000039707.11"; transcript_support_level "1"; mgi_id "MGI:2444818"; tag "basic"; ccdsid "CCDS39353.2"; havana_gene "OTTMUSG00000036853.1"; havana_transcript "OTTMUST00000094643.1";
chr5	HAVANA	exon	139695271	139695344	.	-	.	gene_id "ENSMUSG00000036718.18"; transcript_id "ENSMUST00000044642.14"; exon_number "29"; exon_id "ENSMUSE00000428438.4"; gene_type "protein_coding"; gene_name "Micall2"; transcript_type "protein_coding"; transcript_name "Micall2-201"; protein_id "ENSMUSP00000039707.11"; transcript_support_level "1"; mgi_id "MGI:2444818"; tag "basic"; ccdsid "CCDS39353.2"; havana_gene "OTTMUSG00000036853.1"; havana_transcript "OTTMUST00000094643.1";
chr5	HAVANA	CDS	139695271	139695344	.	-	.	gene_id "ENSMUSG00000036718.18"; transcript_id "ENSMUST00000044642.14"; exon_number "30"; exon_id "ENSMUSE00000428438.4"; gene_type "protein_coding"; gene_name "Micall2"; transcript_type "protein_coding"; transcript_name "Micall2-201"; protein_id "ENSMUSP00000039707.11"; transcript_support_level "1"; mgi_id "MGI:2444818"; tag "basic"; ccdsid "CCDS39353.2"; havana_gene "OTTMUSG00000036853.1"; havana_transcript "OTTMUST00000094643.1";
chr5	HAVANA	exon	139694641	139694755	.	-	.	gene_id "ENSMUSG00000036718.18"; transcript_id "ENSMUST00000044642.14"; exon_number "31"; exon_id "ENSMUSE00000428431.4"; gene_type "protein_coding"; gene_name "Micall2"; transcript_type "protein_coding"; transcript_name "Micall2-201"; protein_id "ENSMUSP00000039707.11"; transcript_support_level "1"; mgi_id "MGI:2444818"; tag "basic"; ccdsid "CCDS39353.2"; havana_gene "OTTMUSG00000036853.1"; havana_transcript "OTTMUST00000094643.1";
chr5	HAVANA	CDS	139694641	139694755	.	-	.	gene_id "ENSMUSG00000036718.18"; transcript_id "ENSMUST00000044642.14"; exon_number "32"; exon_id "ENSMUSE00000428431.4"; gene_type "protein_coding"; gene_name "Micall2"; transcript_type "protein_coding"; transcript_name "Micall2-201"; protein_id "ENSMUSP00000039707.11"; transcript_support_level "1"; mgi_id "MGI:2444818"; tag "basic"; ccdsid "CCDS39353.2"; havana_gene "OTTMUSG00000036853.1"; havana_transcript "OTTMUST00000094643.1";
chr5	HAVANA	exon	139692817	139692863	.	-	.	gene_id "ENSMUSG00000036718.18"; transcript_id "ENSMUST00000044642.14"; exon_number "33"; exon_id "ENSMUSE00001285746.2"; gene_type "protein_coding"; gene_name "Micall2"; transcript_type "protein_coding"; transcript_name "Micall2-201"; protein_id "ENSMUSP00000039707.11"; transcript_support_level "1"; mgi_id "MGI:2444818"; tag "basic"; ccdsid "CCDS39353.2"; havana_gene "OTTMUSG00000036853.1"; havana_transcript "OTTMUST00000094643.1";
chr5	HAVANA	CDS	139692817	139692863	.	-	.	gene_id "ENSMUSG00000036718.18"; transcript_id "ENSMUST00000044642.14"; exon_number "34"; exon_id "ENSMUSE00001285746.2"; gene_type "protein_coding"; gene_name "Micall2"; transcript_type "protein_coding"; transcript_name "Micall2-201"; protein_id "ENSMUSP00000039707.11"; transcript_support_level "1"; mgi_id "MGI:2444818"; tag "basic"; ccdsid "CCDS39353.2"; havana_gene "OTTMUSG00000036853.1"; havana_transcript "OTTMUST00000094643.1";
chr5	HAVANA	CDS	139692594	139692664	.	-	.	gene_id "ENSMUSG00000036718.18"; transcript_id "ENSMUST00000044642.14"; exon_number "35"; exon_id "6613";
chr5	HAVANA	stop_codon	139692591	139692593	.	-	.	gene_id "ENSMUSG00000036718.18"; transcript_id "ENSMUST00000044642.14"; exon_number "36"; exon_id "6614";
chr5	HAVANA	exon	139692451	139692664	.	-	.	gene_id "ENSMUSG00000036718.18"; transcript_id "ENSMUST00000044642.14"; exon_number "37"; exon_id "ENSMUSE00000685650.2"; gene_type "protein_coding"; gene_name "Micall2"; transcript_type "protein_coding"; transcript_name "Micall2-201"; protein_id "ENSMUSP00000039707.11"; transcript_support_level "1"; mgi_id "MGI:2444818"; tag "basic"; ccdsid "CCDS39353.2"; havana_gene "OTTMUSG00000036853.1"; havana_transcript "OTTMUST00000094643.1";
chr5	HAVANA	UTR	139692451	139692593	.	-	.	gene_id "ENSMUSG00000036718.18"; transcript_id "ENSMUST00000044642.14"; exon_number "38"; exon_id "6615";
chr5	HAVANA	gene	139737037	139761479	.	-	.	gene_id "ENSMUSG00000029547.11"; transcripts "4"; gene_type "protein_coding"; gene_name "Ints1"; mgi_id "MGI:1915760"; tag "ncRNA_host"; havana_gene "OTTMUSG00000054802.1";
chr5	IsoQuant	transcript	139737040	139761479	.	-	.	gene_id "ENSMUSG00000029547.11"; transcript_id "transcript12915.chr5.nnic"; exons "47";
chr5	IsoQuant	exon	139761087	139761479	.	-	.	gene_id "ENSMUSG00000029547.11"; transcript_id "transcript12915.chr5.nnic"; exon_number "1"; exon_id "6616";
chr5	IsoQuant	exon	139760043	139760333	.	-	.	gene_id "ENSMUSG00000029547.11"; transcript_id "transcript12915.chr5.nnic"; exon_number "2"; exon_id "ENSMUSE00001357184.2";
chr5	IsoQuant	exon	139758353	139758549	.	-	.	gene_id "ENSMUSG00000029547.11"; transcript_id "transcript12915.chr5.nnic"; exon_number "3"; exon_id "ENSMUSE00001356052.2";
chr5	IsoQuant	exon	139758111	139758248	.	-	.	gene_id "ENSMUSG00000029547.11"; transcript_id "transcript12915.chr5.nnic"; exon_number "4"; exon_id "ENSMUSE00001347472.2";
chr5	IsoQuant	exon	139757772	139757931	.	-	.	gene_id "ENSMUSG00000029547.11"; transcript_id "transcript12915.chr5.nnic"; exon_number "5"; exon_id "ENSMUSE00001357260.2";
chr5	IsoQuant	exon	139757571	139757676	.	-	.	gene_id "ENSMUSG00000029547.11"; transcript_id "transcript12915.chr5.nnic"; exon_number "6"; exon_id "ENSMUSE00001349773.2";
chr5	IsoQuant	exon	139757292	139757478	.	-	.	gene_id "ENSMUSG00000029547.11"; transcript_id "transcript12915.chr5.nnic"; exon_number "7"; exon_id "ENSMUSE00001353869.2";
chr5	IsoQuant	exon	139757045	139757190	.	-	.	gene_id "ENSMUSG00000029547.11"; transcript_id "transcript12915.chr5.nnic"; exon_number "8"; exon_id "ENSMUSE00001347014.2";
chr5	IsoQuant	exon	139756805	139756946	.	-	.	gene_id "ENSMUSG00000029547.11"; transcript_id "transcript12915.chr5.nnic"; exon_number "9"; exon_id "ENSMUSE00001352621.2";
chr5	IsoQuant	exon	139755818	139755994	.	-	.	gene_id "ENSMUSG00000029547.11"; transcript_id "transcript12915.chr5.nnic"; exon_number "10"; exon_id "ENSMUSE00001350072.2";
chr5	IsoQuant	exon	139755054	139755162	.	-	.	gene_id "ENSMUSG00000029547.11"; transcript_id "transcript12915.chr5.nnic"; exon_number "11"; exon_id "ENSMUSE00001347592.2";
chr5	IsoQuant	exon	139754619	139754739	.	-	.	gene_id "ENSMUSG00000029547.11"; transcript_id "transcript12915.chr5.nnic"; exon_number "12"; exon_id "ENSMUSE00001349655.2";
chr5	IsoQuant	exon	139754174	139754251	.	-	.	gene_id "ENSMUSG00000029547.11"; transcript_id "transcript12915.chr5.nnic"; exon_number "13"; exon_id "ENSMUSE00001352303.2";
chr5	IsoQuant	exon	139753476	139753633	.	-	.	gene_id "ENSMUSG00000029547.11"; transcript_id "transcript12915.chr5.nnic"; exon_number "14"; exon_id "ENSMUSE00001354317.2";
chr5	IsoQuant	exon	139753158	139753254	.	-	.	gene_id "ENSMUSG00000029547.11"; transcript_id "transcript12915.chr5.nnic"; exon_number "15"; exon_id "ENSMUSE00000511221.2";
chr5	IsoQuant	exon	139752185	139752276	.	-	.	gene_id "ENSMUSG00000029547.11"; transcript_id "transcript12915.chr5.nnic"; exon_number "16"; exon_id "ENSMUSE00001350591.2";
chr5	IsoQuant	exon	139751992	139752052	.	-	.	gene_id "ENSMUSG00000029547.11"; transcript_id "transcript12915.chr5.nnic"; exon_number "17"; exon_id "ENSMUSE00001357234.2";
chr5	IsoQuant	exon	139750799	139750996	.	-	.	gene_id "ENSMUSG00000029547.11"; transcript_id "transcript12915.chr5.nnic"; exon_number "18"; exon_id "ENSMUSE00000490376.2";
chr5	IsoQuant	exon	139750423	139750552	.	-	.	gene_id "ENSMUSG00000029547.11"; transcript_id "transcript12915.chr5.nnic"; exon_number "19"; exon_id "ENSMUSE00000487380.2";
chr5	IsoQuant	exon	139749983	139750162	.	-	.	gene_id "ENSMUSG00000029547.11"; transcript_id "transcript12915.chr5.nnic"; exon_number "20"; exon_id "ENSMUSE00000488377.2";
chr5	IsoQuant	exon	139749760	139749909	.	-	.	gene_id "ENSMUSG00000029547.11"; transcript_id "transcript12915.chr5.nnic"; exon_number "21"; exon_id "ENSMUSE00000462679.2";
chr5	IsoQuant	exon	139748563	139748742	.	-	.	gene_id "ENSMUSG00000029547.11"; transcript_id "transcript12915.chr5.nnic"; exon_number "22"; exon_id "ENSMUSE00000463581.2";
chr5	IsoQuant	exon	139748369	139748473	.	-	.	gene_id "ENSMUSG00000029547.11"; transcript_id "transcript12915.chr5.nnic"; exon_number "23"; exon_id "ENSMUSE00000461150.2";
chr5	IsoQuant	exon	139748083	139748250	.	-	.	gene_id "ENSMUSG00000029547.11"; transcript_id "transcript12915.chr5.nnic"; exon_number "24"; exon_id "ENSMUSE00001349025.2";
chr5	IsoQuant	exon	139747778	139747889	.	-	.	gene_id "ENSMUSG00000029547.11"; transcript_id "transcript12915.chr5.nnic"; exon_number "25"; exon_id "ENSMUSE00000466708.2";
chr5	IsoQuant	exon	139747038	139747199	.	-	.	gene_id "ENSMUSG00000029547.11"; transcript_id "transcript12915.chr5.nnic"; exon_number "26"; exon_id "ENSMUSE00000648375.3";
chr5	IsoQuant	exon	139746409	139746555	.	-	.	gene_id "ENSMUSG00000029547.11"; transcript_id "transcript12915.chr5.nnic"; exon_number "27"; exon_id "ENSMUSE00000486691.3";
chr5	IsoQuant	exon	139745838	139745936	.	-	.	gene_id "ENSMUSG00000029547.11"; transcript_id "transcript12915.chr5.nnic"; exon_number "28"; exon_id "ENSMUSE00000464228.2";
chr5	IsoQuant	exon	139745502	139745626	.	-	.	gene_id "ENSMUSG00000029547.11"; transcript_id "transcript12915.chr5.nnic"; exon_number "29"; exon_id "ENSMUSE00000465134.2";
chr5	IsoQuant	exon	139744891	139745145	.	-	.	gene_id "ENSMUSG00000029547.11"; transcript_id "transcript12915.chr5.nnic"; exon_number "30"; exon_id "ENSMUSE00000469856.2";
chr5	IsoQuant	exon	139744185	139744344	.	-	.	gene_id "ENSMUSG00000029547.11"; transcript_id "transcript12915.chr5.nnic"; exon_number "31"; exon_id "ENSMUSE00000299635.2";
chr5	IsoQuant	exon	139743850	139743990	.	-	.	gene_id "ENSMUSG00000029547.11"; transcript_id "transcript12915.chr5.nnic"; exon_number "32"; exon_id "ENSMUSE00000299624.2";
chr5	IsoQuant	exon	139743544	139743730	.	-	.	gene_id "ENSMUSG00000029547.11"; transcript_id "transcript12915.chr5.nnic"; exon_number "33"; exon_id "ENSMUSE00000299616.2";
chr5	IsoQuant	exon	139743343	139743466	.	-	.	gene_id "ENSMUSG00000029547.11"; transcript_id "transcript12915.chr5.nnic"; exon_number "34"; exon_id "ENSMUSE00000299606.2";
chr5	IsoQuant	exon	139742816	139742946	.	-	.	gene_id "ENSMUSG00000029547.11"; transcript_id "transcript12915.chr5.nnic"; exon_number "35"; exon_id "ENSMUSE00000299594.2";
chr5	IsoQuant	exon	139742199	139742286	.	-	.	gene_id "ENSMUSG00000029547.11"; transcript_id "transcript12915.chr5.nnic"; exon_number "36"; exon_id "ENSMUSE00000299586.3";
chr5	IsoQuant	exon	139741890	139742116	.	-	.	gene_id "ENSMUSG00000029547.11"; transcript_id "transcript12915.chr5.nnic"; exon_number "37"; exon_id "ENSMUSE00000299576.3";
chr5	IsoQuant	exon	139741632	139741755	.	-	.	gene_id "ENSMUSG00000029547.11"; transcript_id "transcript12915.chr5.nnic"; exon_number "38"; exon_id "ENSMUSE00000299562.2";
chr5	IsoQuant	exon	139740932	139741065	.	-	.	gene_id "ENSMUSG00000029547.11"; transcript_id "transcript12915.chr5.nnic"; exon_number "39"; exon_id "ENSMUSE00000299550.2";
chr5	IsoQuant	exon	139740662	139740854	.	-	.	gene_id "ENSMUSG00000029547.11"; transcript_id "transcript12915.chr5.nnic"; exon_number "40"; exon_id "ENSMUSE00000299540.2";
chr5	IsoQuant	exon	139739829	139739956	.	-	.	gene_id "ENSMUSG00000029547.11"; transcript_id "transcript12915.chr5.nnic"; exon_number "41"; exon_id "ENSMUSE00000299528.2";
chr5	IsoQuant	exon	139739204	139739328	.	-	.	gene_id "ENSMUSG00000029547.11"; transcript_id "transcript12915.chr5.nnic"; exon_number "42"; exon_id "6617";
chr5	IsoQuant	exon	139738467	139738580	.	-	.	gene_id "ENSMUSG00000029547.11"; transcript_id "transcript12915.chr5.nnic"; exon_number "43"; exon_id "ENSMUSE00000299506.2";
chr5	IsoQuant	exon	139737976	139738046	.	-	.	gene_id "ENSMUSG00000029547.11"; transcript_id "transcript12915.chr5.nnic"; exon_number "44"; exon_id "ENSMUSE00000189965.2";
chr5	IsoQuant	exon	139737693	139737784	.	-	.	gene_id "ENSMUSG00000029547.11"; transcript_id "transcript12915.chr5.nnic"; exon_number "45"; exon_id "ENSMUSE00000189967.2";
chr5	IsoQuant	exon	139737465	139737574	.	-	.	gene_id "ENSMUSG00000029547.11"; transcript_id "transcript12915.chr5.nnic"; exon_number "46"; exon_id "ENSMUSE00000299492.2";
chr5	IsoQuant	exon	139737040	139737388	.	-	.	gene_id "ENSMUSG00000029547.11"; transcript_id "transcript12915.chr5.nnic"; exon_number "47"; exon_id "ENSMUSE00001356736.2";
chr5	IsoQuant	transcript	139737040	139761479	.	-	.	gene_id "ENSMUSG00000029547.11"; transcript_id "transcript12920.chr5.nic"; exons "46";
chr5	IsoQuant	exon	139761087	139761479	.	-	.	gene_id "ENSMUSG00000029547.11"; transcript_id "transcript12920.chr5.nic"; exon_number "1"; exon_id "chr5.6616";
chr5	IsoQuant	exon	139760043	139760333	.	-	.	gene_id "ENSMUSG00000029547.11"; transcript_id "transcript12920.chr5.nic"; exon_number "2"; exon_id "ENSMUSE00001357184.2";
chr5	IsoQuant	exon	139758353	139758549	.	-	.	gene_id "ENSMUSG00000029547.11"; transcript_id "transcript12920.chr5.nic"; exon_number "3"; exon_id "ENSMUSE00001356052.2";
chr5	IsoQuant	exon	139758111	139758248	.	-	.	gene_id "ENSMUSG00000029547.11"; transcript_id "transcript12920.chr5.nic"; exon_number "4"; exon_id "ENSMUSE00001347472.2";
chr5	IsoQuant	exon	139757772	139757931	.	-	.	gene_id "ENSMUSG00000029547.11"; transcript_id "transcript12920.chr5.nic"; exon_number "5"; exon_id "ENSMUSE00001357260.2";
chr5	IsoQuant	exon	139757292	139757676	.	-	.	gene_id "ENSMUSG00000029547.11"; transcript_id "transcript12920.chr5.nic"; exon_number "6"; exon_id "6618";
chr5	IsoQuant	exon	139757045	139757190	.	-	.	gene_id "ENSMUSG00000029547.11"; transcript_id "transcript12920.chr5.nic"; exon_number "7"; exon_id "ENSMUSE00001347014.2";
chr5	IsoQuant	exon	139756805	139756946	.	-	.	gene_id "ENSMUSG00000029547.11"; transcript_id "transcript12920.chr5.nic"; exon_number "8"; exon_id "ENSMUSE00001352621.2";
chr5	IsoQuant	exon	139755818	139755994	.	-	.	gene_id "ENSMUSG00000029547.11"; transcript_id "transcript12920.chr5.nic"; exon_number "9"; exon_id "ENSMUSE00001350072.2";
chr5	IsoQuant	exon	139755054	139755162	.	-	.	gene_id "ENSMUSG00000029547.11"; transcript_id "transcript12920.chr5.nic"; exon_number "10"; exon_id "ENSMUSE00001347592.2";
chr5	IsoQuant	exon	139754619	139754739	.	-	.	gene_id "ENSMUSG00000029547.11"; transcript_id "transcript12920.chr5.nic"; exon_number "11"; exon_id "ENSMUSE00001349655.2";
chr5	IsoQuant	exon	139754174	139754251	.	-	.	gene_id "ENSMUSG00000029547.11"; transcript_id "transcript12920.chr5.nic"; exon_number "12"; exon_id "ENSMUSE00001352303.2";
chr5	IsoQuant	exon	139753476	139753633	.	-	.	gene_id "ENSMUSG00000029547.11"; transcript_id "transcript12920.chr5.nic"; exon_number "13"; exon_id "ENSMUSE00001354317.2";
chr5	IsoQuant	exon	139753158	139753254	.	-	.	gene_id "ENSMUSG00000029547.11"; transcript_id "transcript12920.chr5.nic"; exon_number "14"; exon_id "ENSMUSE00000511221.2";
chr5	IsoQuant	exon	139752185	139752276	.	-	.	gene_id "ENSMUSG00000029547.11"; transcript_id "transcript12920.chr5.nic"; exon_number "15"; exon_id "ENSMUSE00001350591.2";
chr5	IsoQuant	exon	139751992	139752052	.	-	.	gene_id "ENSMUSG00000029547.11"; transcript_id "transcript12920.chr5.nic"; exon_number "16"; exon_id "ENSMUSE00001357234.2";
chr5	IsoQuant	exon	139750799	139750996	.	-	.	gene_id "ENSMUSG00000029547.11"; transcript_id "transcript12920.chr5.nic"; exon_number "17"; exon_id "ENSMUSE00000490376.2";
chr5	IsoQuant	exon	139750423	139750552	.	-	.	gene_id "ENSMUSG00000029547.11"; transcript_id "transcript12920.chr5.nic"; exon_number "18"; exon_id "ENSMUSE00000487380.2";
chr5	IsoQuant	exon	139749983	139750162	.	-	.	gene_id "ENSMUSG00000029547.11"; transcript_id "transcript12920.chr5.nic"; exon_number "19"; exon_id "ENSMUSE00000488377.2";
chr5	IsoQuant	exon	139749760	139749909	.	-	.	gene_id "ENSMUSG00000029547.11"; transcript_id "transcript12920.chr5.nic"; exon_number "20"; exon_id "ENSMUSE00000462679.2";
chr5	IsoQuant	exon	139748563	139748742	.	-	.	gene_id "ENSMUSG00000029547.11"; transcript_id "transcript12920.chr5.nic"; exon_number "21"; exon_id "ENSMUSE00000463581.2";
chr5	IsoQuant	exon	139748369	139748473	.	-	.	gene_id "ENSMUSG00000029547.11"; transcript_id "transcript12920.chr5.nic"; exon_number "22"; exon_id "ENSMUSE00000461150.2";
chr5	IsoQuant	exon	139748083	139748250	.	-	.	gene_id "ENSMUSG00000029547.11"; transcript_id "transcript12920.chr5.nic"; exon_number "23"; exon_id "ENSMUSE00001349025.2";
chr5	IsoQuant	exon	139747778	139747889	.	-	.	gene_id "ENSMUSG00000029547.11"; transcript_id "transcript12920.chr5.nic"; exon_number "24"; exon_id "ENSMUSE00000466708.2";
chr5	IsoQuant	exon	139747038	139747199	.	-	.	gene_id "ENSMUSG00000029547.11"; transcript_id "transcript12920.chr5.nic"; exon_number "25"; exon_id "ENSMUSE00000648375.3";
chr5	IsoQuant	exon	139746409	139746555	.	-	.	gene_id "ENSMUSG00000029547.11"; transcript_id "transcript12920.chr5.nic"; exon_number "26"; exon_id "ENSMUSE00000486691.3";
chr5	IsoQuant	exon	139745838	139745936	.	-	.	gene_id "ENSMUSG00000029547.11"; transcript_id "transcript12920.chr5.nic"; exon_number "27"; exon_id "ENSMUSE00000464228.2";
chr5	IsoQuant	exon	139745502	139745626	.	-	.	gene_id "ENSMUSG00000029547.11"; transcript_id "transcript12920.chr5.nic"; exon_number "28"; exon_id "ENSMUSE00000465134.2";
chr5	IsoQuant	exon	139744891	139745145	.	-	.	gene_id "ENSMUSG00000029547.11"; transcript_id "transcript12920.chr5.nic"; exon_number "29"; exon_id "ENSMUSE00000469856.2";
chr5	IsoQuant	exon	139744185	139744344	.	-	.	gene_id "ENSMUSG00000029547.11"; transcript_id "transcript12920.chr5.nic"; exon_number "30"; exon_id "ENSMUSE00000299635.2";
chr5	IsoQuant	exon	139743850	139743990	.	-	.	gene_id "ENSMUSG00000029547.11"; transcript_id "transcript12920.chr5.nic"; exon_number "31"; exon_id "ENSMUSE00000299624.2";
chr5	IsoQuant	exon	139743544	139743730	.	-	.	gene_id "ENSMUSG00000029547.11"; transcript_id "transcript12920.chr5.nic"; exon_number "32"; exon_id "ENSMUSE00000299616.2";
chr5	IsoQuant	exon	139743343	139743466	.	-	.	gene_id "ENSMUSG00000029547.11"; transcript_id "transcript12920.chr5.nic"; exon_number "33"; exon_id "ENSMUSE00000299606.2";
chr5	IsoQuant	exon	139742816	139742946	.	-	.	gene_id "ENSMUSG00000029547.11"; transcript_id "transcript12920.chr5.nic"; exon_number "34"; exon_id "ENSMUSE00000299594.2";
chr5	IsoQuant	exon	139742199	139742286	.	-	.	gene_id "ENSMUSG00000029547.11"; transcript_id "transcript12920.chr5.nic"; exon_number "35"; exon_id "ENSMUSE00000299586.3";
chr5	IsoQuant	exon	139741890	139742116	.	-	.	gene_id "ENSMUSG00000029547.11"; transcript_id "transcript12920.chr5.nic"; exon_number "36"; exon_id "ENSMUSE00000299576.3";
chr5	IsoQuant	exon	139741632	139741755	.	-	.	gene_id "ENSMUSG00000029547.11"; transcript_id "transcript12920.chr5.nic"; exon_number "37"; exon_id "ENSMUSE00000299562.2";
chr5	IsoQuant	exon	139740932	139741065	.	-	.	gene_id "ENSMUSG00000029547.11"; transcript_id "transcript12920.chr5.nic"; exon_number "38"; exon_id "ENSMUSE00000299550.2";
chr5	IsoQuant	exon	139740662	139740854	.	-	.	gene_id "ENSMUSG00000029547.11"; transcript_id "transcript12920.chr5.nic"; exon_number "39"; exon_id "ENSMUSE00000299540.2";
chr5	IsoQuant	exon	139739829	139739956	.	-	.	gene_id "ENSMUSG00000029547.11"; transcript_id "transcript12920.chr5.nic"; exon_number "40"; exon_id "ENSMUSE00000299528.2";
chr5	IsoQuant	exon	139739216	139739328	.	-	.	gene_id "ENSMUSG00000029547.11"; transcript_id "transcript12920.chr5.nic"; exon_number "41"; exon_id "ENSMUSE00000299515.2";
chr5	IsoQuant	exon	139738467	139738580	.	-	.	gene_id "ENSMUSG00000029547.11"; transcript_id "transcript12920.chr5.nic"; exon_number "42"; exon_id "ENSMUSE00000299506.2";
chr5	IsoQuant	exon	139737976	139738046	.	-	.	gene_id "ENSMUSG00000029547.11"; transcript_id "transcript12920.chr5.nic"; exon_number "43"; exon_id "ENSMUSE00000189965.2";
chr5	IsoQuant	exon	139737693	139737784	.	-	.	gene_id "ENSMUSG00000029547.11"; transcript_id "transcript12920.chr5.nic"; exon_number "44"; exon_id "ENSMUSE00000189967.2";
chr5	IsoQuant	exon	139737465	139737574	.	-	.	gene_id "ENSMUSG00000029547.11"; transcript_id "transcript12920.chr5.nic"; exon_number "45"; exon_id "ENSMUSE00000299492.2";
chr5	IsoQuant	exon	139737040	139737388	.	-	.	gene_id "ENSMUSG00000029547.11"; transcript_id "transcript12920.chr5.nic"; exon_number "46"; exon_id "ENSMUSE00001356736.2";
chr5	HAVANA	transcript	139737037	139761428	.	-	.	gene_id "ENSMUSG00000029547.11"; transcript_id "ENSMUST00000072607.9"; exons "47"; gene_type "protein_coding"; gene_name "Ints1"; transcript_type "protein_coding"; transcript_name "Ints1-201"; protein_id "ENSMUSP00000072406.7"; transcript_support_level "5"; mgi_id "MGI:1915760"; tag "CAGE_supported_TSS"; havana_gene "OTTMUSG00000054802.1"; havana_transcript "OTTMUST00000135792.1";
chr5	HAVANA	UTR	139761145	139761428	.	-	.	gene_id "ENSMUSG00000029547.11"; transcript_id "ENSMUST00000072607.9"; exon_number "1"; exon_id "6619";
chr5	HAVANA	start_codon	139761142	139761144	.	-	.	gene_id "ENSMUSG00000029547.11"; transcript_id "ENSMUST00000072607.9"; exon_number "2"; exon_id "6620";
chr5	HAVANA	exon	139761087	139761428	.	-	.	gene_id "ENSMUSG00000029547.11"; transcript_id "ENSMUST00000072607.9"; exon_number "3"; exon_id "ENSMUSE00000471546.4"; gene_type "protein_coding"; gene_name "Ints1"; transcript_type "protein_coding"; transcript_name "Ints1-201"; protein_id "ENSMUSP00000072406.7"; transcript_support_level "5"; mgi_id "MGI:1915760"; tag "CAGE_supported_TSS"; havana_gene "OTTMUSG00000054802.1"; havana_transcript "OTTMUST00000135792.1";
chr5	HAVANA	CDS	139761087	139761144	.	-	.	gene_id "ENSMUSG00000029547.11"; transcript_id "ENSMUST00000072607.9"; exon_number "4"; exon_id "6621";
chr5	HAVANA	exon	139760043	139760333	.	-	.	gene_id "ENSMUSG00000029547.11"; transcript_id "ENSMUST00000072607.9"; exon_number "5"; exon_id "ENSMUSE00001357184.2"; gene_type "protein_coding"; gene_name "Ints1"; transcript_type "protein_coding"; transcript_name "Ints1-201"; protein_id "ENSMUSP00000072406.7"; transcript_support_level "5"; mgi_id "MGI:1915760"; tag "CAGE_supported_TSS"; havana_gene "OTTMUSG00000054802.1"; havana_transcript "OTTMUST00000135792.1";
chr5	HAVANA	CDS	139760043	139760333	.	-	.	gene_id "ENSMUSG00000029547.11"; transcript_id "ENSMUST00000072607.9"; exon_number "6"; exon_id "ENSMUSE00001357184.2"; gene_type "protein_coding"; gene_name "Ints1"; transcript_type "protein_coding"; transcript_name "Ints1-201"; protein_id "ENSMUSP00000072406.7"; transcript_support_level "5"; mgi_id "MGI:1915760"; tag "CAGE_supported_TSS"; havana_gene "OTTMUSG00000054802.1"; havana_transcript "OTTMUST00000135792.1";
chr5	HAVANA	exon	139758353	139758549	.	-	.	gene_id "ENSMUSG00000029547.11"; transcript_id "ENSMUST00000072607.9"; exon_number "7"; exon_id "ENSMUSE00001356052.2"; gene_type "protein_coding"; gene_name "Ints1"; transcript_type "protein_coding"; transcript_name "Ints1-201"; protein_id "ENSMUSP00000072406.7"; transcript_support_level "5"; mgi_id "MGI:1915760"; tag "CAGE_supported_TSS"; havana_gene "OTTMUSG00000054802.1"; havana_transcript "OTTMUST00000135792.1";
chr5	HAVANA	CDS	139758353	139758549	.	-	.	gene_id "ENSMUSG00000029547.11"; transcript_id "ENSMUST00000072607.9"; exon_number "8"; exon_id "ENSMUSE00001356052.2"; gene_type "protein_coding"; gene_name "Ints1"; transcript_type "protein_coding"; transcript_name "Ints1-201"; protein_id "ENSMUSP00000072406.7"; transcript_support_level "5"; mgi_id "MGI:1915760"; tag "CAGE_supported_TSS"; havana_gene "OTTMUSG00000054802.1"; havana_transcript "OTTMUST00000135792.1";
chr5	HAVANA	exon	139758111	139758248	.	-	.	gene_id "ENSMUSG00000029547.11"; transcript_id "ENSMUST00000072607.9"; exon_number "9"; exon_id "ENSMUSE00001347472.2"; gene_type "protein_coding"; gene_name "Ints1"; transcript_type "protein_coding"; transcript_name "Ints1-201"; protein_id "ENSMUSP00000072406.7"; transcript_support_level "5"; mgi_id "MGI:1915760"; tag "CAGE_supported_TSS"; havana_gene "OTTMUSG00000054802.1"; havana_transcript "OTTMUST00000135792.1";
chr5	HAVANA	CDS	139758111	139758248	.	-	.	gene_id "ENSMUSG00000029547.11"; transcript_id "ENSMUST00000072607.9"; exon_number "10"; exon_id "ENSMUSE00001347472.2"; gene_type "protein_coding"; gene_name "Ints1"; transcript_type "protein_coding"; transcript_name "Ints1-201"; protein_id "ENSMUSP00000072406.7"; transcript_support_level "5"; mgi_id "MGI:1915760"; tag "CAGE_supported_TSS"; havana_gene "OTTMUSG00000054802.1"; havana_transcript "OTTMUST00000135792.1";
chr5	HAVANA	exon	139757772	139757931	.	-	.	gene_id "ENSMUSG00000029547.11"; transcript_id "ENSMUST00000072607.9"; exon_number "11"; exon_id "ENSMUSE00001357260.2"; gene_type "protein_coding"; gene_name "Ints1"; transcript_type "protein_coding"; transcript_name "Ints1-201"; protein_id "ENSMUSP00000072406.7"; transcript_support_level "5"; mgi_id "MGI:1915760"; tag "CAGE_supported_TSS"; havana_gene "OTTMUSG00000054802.1"; havana_transcript "OTTMUST00000135792.1";
chr5	HAVANA	CDS	139757772	139757931	.	-	.	gene_id "ENSMUSG00000029547.11"; transcript_id "ENSMUST00000072607.9"; exon_number "12"; exon_id "ENSMUSE00001357260.2"; gene_type "protein_coding"; gene_name "Ints1"; transcript_type "protein_coding"; transcript_name "Ints1-201"; protein_id "ENSMUSP00000072406.7"; transcript_support_level "5"; mgi_id "MGI:1915760"; tag "CAGE_supported_TSS"; havana_gene "OTTMUSG00000054802.1"; havana_transcript "OTTMUST00000135792.1";
chr5	HAVANA	exon	139757571	139757676	.	-	.	gene_id "ENSMUSG00000029547.11"; transcript_id "ENSMUST00000072607.9"; exon_number "13"; exon_id "ENSMUSE00001349773.2"; gene_type "protein_coding"; gene_name "Ints1"; transcript_type "protein_coding"; transcript_name "Ints1-201"; protein_id "ENSMUSP00000072406.7"; transcript_support_level "5"; mgi_id "MGI:1915760"; tag "CAGE_supported_TSS"; havana_gene "OTTMUSG00000054802.1"; havana_transcript "OTTMUST00000135792.1";
chr5	HAVANA	CDS	139757571	139757676	.	-	.	gene_id "ENSMUSG00000029547.11"; transcript_id "ENSMUST00000072607.9"; exon_number "14"; exon_id "ENSMUSE00001349773.2"; gene_type "protein_coding"; gene_name "Ints1"; transcript_type "protein_coding"; transcript_name "Ints1-201"; protein_id "ENSMUSP00000072406.7"; transcript_support_level "5"; mgi_id "MGI:1915760"; tag "CAGE_supported_TSS"; havana_gene "OTTMUSG00000054802.1"; havana_transcript "OTTMUST00000135792.1";
chr5	HAVANA	exon	139757292	139757478	.	-	.	gene_id "ENSMUSG00000029547.11"; transcript_id "ENSMUST00000072607.9"; exon_number "15"; exon_id "ENSMUSE00001353869.2"; gene_type "protein_coding"; gene_name "Ints1"; transcript_type "protein_coding"; transcript_name "Ints1-201"; protein_id "ENSMUSP00000072406.7"; transcript_support_level "5"; mgi_id "MGI:1915760"; tag "CAGE_supported_TSS"; havana_gene "OTTMUSG00000054802.1"; havana_transcript "OTTMUST00000135792.1";
chr5	HAVANA	CDS	139757292	139757478	.	-	.	gene_id "ENSMUSG00000029547.11"; transcript_id "ENSMUST00000072607.9"; exon_number "16"; exon_id "ENSMUSE00001353869.2"; gene_type "protein_coding"; gene_name "Ints1"; transcript_type "protein_coding"; transcript_name "Ints1-201"; protein_id "ENSMUSP00000072406.7"; transcript_support_level "5"; mgi_id "MGI:1915760"; tag "CAGE_supported_TSS"; havana_gene "OTTMUSG00000054802.1"; havana_transcript "OTTMUST00000135792.1";
chr5	HAVANA	exon	139757045	139757190	.	-	.	gene_id "ENSMUSG00000029547.11"; transcript_id "ENSMUST00000072607.9"; exon_number "17"; exon_id "ENSMUSE00001347014.2"; gene_type "protein_coding"; gene_name "Ints1"; transcript_type "protein_coding"; transcript_name "Ints1-201"; protein_id "ENSMUSP00000072406.7"; transcript_support_level "5"; mgi_id "MGI:1915760"; tag "CAGE_supported_TSS"; havana_gene "OTTMUSG00000054802.1"; havana_transcript "OTTMUST00000135792.1";
chr5	HAVANA	CDS	139757045	139757190	.	-	.	gene_id "ENSMUSG00000029547.11"; transcript_id "ENSMUST00000072607.9"; exon_number "18"; exon_id "ENSMUSE00001347014.2"; gene_type "protein_coding"; gene_name "Ints1"; transcript_type "protein_coding"; transcript_name "Ints1-201"; protein_id "ENSMUSP00000072406.7"; transcript_support_level "5"; mgi_id "MGI:1915760"; tag "CAGE_supported_TSS"; havana_gene "OTTMUSG00000054802.1"; havana_transcript "OTTMUST00000135792.1";
chr5	HAVANA	exon	139756805	139756946	.	-	.	gene_id "ENSMUSG00000029547.11"; transcript_id "ENSMUST00000072607.9"; exon_number "19"; exon_id "ENSMUSE00001352621.2"; gene_type "protein_coding"; gene_name "Ints1"; transcript_type "protein_coding"; transcript_name "Ints1-201"; protein_id "ENSMUSP00000072406.7"; transcript_support_level "5"; mgi_id "MGI:1915760"; tag "CAGE_supported_TSS"; havana_gene "OTTMUSG00000054802.1"; havana_transcript "OTTMUST00000135792.1";
chr5	HAVANA	CDS	139756805	139756946	.	-	.	gene_id "ENSMUSG00000029547.11"; transcript_id "ENSMUST00000072607.9"; exon_number "20"; exon_id "ENSMUSE00001352621.2"; gene_type "protein_coding"; gene_name "Ints1"; transcript_type "protein_coding"; transcript_name "Ints1-201"; protein_id "ENSMUSP00000072406.7"; transcript_support_level "5"; mgi_id "MGI:1915760"; tag "CAGE_supported_TSS"; havana_gene "OTTMUSG00000054802.1"; havana_transcript "OTTMUST00000135792.1";
chr5	HAVANA	exon	139755818	139755994	.	-	.	gene_id "ENSMUSG00000029547.11"; transcript_id "ENSMUST00000072607.9"; exon_number "21"; exon_id "ENSMUSE00001350072.2"; gene_type "protein_coding"; gene_name "Ints1"; transcript_type "protein_coding"; transcript_name "Ints1-201"; protein_id "ENSMUSP00000072406.7"; transcript_support_level "5"; mgi_id "MGI:1915760"; tag "CAGE_supported_TSS"; havana_gene "OTTMUSG00000054802.1"; havana_transcript "OTTMUST00000135792.1";
chr5	HAVANA	CDS	139755818	139755994	.	-	.	gene_id "ENSMUSG00000029547.11"; transcript_id "ENSMUST00000072607.9"; exon_number "22"; exon_id "ENSMUSE00001350072.2"; gene_type "protein_coding"; gene_name "Ints1"; transcript_type "protein_coding"; transcript_name "Ints1-201"; protein_id "ENSMUSP00000072406.7"; transcript_support_level "5"; mgi_id "MGI:1915760"; tag "CAGE_supported_TSS"; havana_gene "OTTMUSG00000054802.1"; havana_transcript "OTTMUST00000135792.1";
chr5	HAVANA	exon	139755054	139755162	.	-	.	gene_id "ENSMUSG00000029547.11"; transcript_id "ENSMUST00000072607.9"; exon_number "23"; exon_id "ENSMUSE00001347592.2"; gene_type "protein_coding"; gene_name "Ints1"; transcript_type "protein_coding"; transcript_name "Ints1-201"; protein_id "ENSMUSP00000072406.7"; transcript_support_level "5"; mgi_id "MGI:1915760"; tag "CAGE_supported_TSS"; havana_gene "OTTMUSG00000054802.1"; havana_transcript "OTTMUST00000135792.1";
chr5	HAVANA	CDS	139755054	139755162	.	-	.	gene_id "ENSMUSG00000029547.11"; transcript_id "ENSMUST00000072607.9"; exon_number "24"; exon_id "ENSMUSE00001347592.2"; gene_type "protein_coding"; gene_name "Ints1"; transcript_type "protein_coding"; transcript_name "Ints1-201"; protein_id "ENSMUSP00000072406.7"; transcript_support_level "5"; mgi_id "MGI:1915760"; tag "CAGE_supported_TSS"; havana_gene "OTTMUSG00000054802.1"; havana_transcript "OTTMUST00000135792.1";
chr5	HAVANA	exon	139754619	139754739	.	-	.	gene_id "ENSMUSG00000029547.11"; transcript_id "ENSMUST00000072607.9"; exon_number "25"; exon_id "ENSMUSE00001349655.2"; gene_type "protein_coding"; gene_name "Ints1"; transcript_type "protein_coding"; transcript_name "Ints1-201"; protein_id "ENSMUSP00000072406.7"; transcript_support_level "5"; mgi_id "MGI:1915760"; tag "CAGE_supported_TSS"; havana_gene "OTTMUSG00000054802.1"; havana_transcript "OTTMUST00000135792.1";
chr5	HAVANA	CDS	139754619	139754739	.	-	.	gene_id "ENSMUSG00000029547.11"; transcript_id "ENSMUST00000072607.9"; exon_number "26"; exon_id "ENSMUSE00001349655.2"; gene_type "protein_coding"; gene_name "Ints1"; transcript_type "protein_coding"; transcript_name "Ints1-201"; protein_id "ENSMUSP00000072406.7"; transcript_support_level "5"; mgi_id "MGI:1915760"; tag "CAGE_supported_TSS"; havana_gene "OTTMUSG00000054802.1"; havana_transcript "OTTMUST00000135792.1";
chr5	HAVANA	exon	139754174	139754251	.	-	.	gene_id "ENSMUSG00000029547.11"; transcript_id "ENSMUST00000072607.9"; exon_number "27"; exon_id "ENSMUSE00001352303.2"; gene_type "protein_coding"; gene_name "Ints1"; transcript_type "protein_coding"; transcript_name "Ints1-201"; protein_id "ENSMUSP00000072406.7"; transcript_support_level "5"; mgi_id "MGI:1915760"; tag "CAGE_supported_TSS"; havana_gene "OTTMUSG00000054802.1"; havana_transcript "OTTMUST00000135792.1";
chr5	HAVANA	CDS	139754174	139754251	.	-	.	gene_id "ENSMUSG00000029547.11"; transcript_id "ENSMUST00000072607.9"; exon_number "28"; exon_id "ENSMUSE00001352303.2"; gene_type "protein_coding"; gene_name "Ints1"; transcript_type "protein_coding"; transcript_name "Ints1-201"; protein_id "ENSMUSP00000072406.7"; transcript_support_level "5"; mgi_id "MGI:1915760"; tag "CAGE_supported_TSS"; havana_gene "OTTMUSG00000054802.1"; havana_transcript "OTTMUST00000135792.1";
chr5	HAVANA	exon	139753476	139753633	.	-	.	gene_id "ENSMUSG00000029547.11"; transcript_id "ENSMUST00000072607.9"; exon_number "29"; exon_id "ENSMUSE00001354317.2"; gene_type "protein_coding"; gene_name "Ints1"; transcript_type "protein_coding"; transcript_name "Ints1-201"; protein_id "ENSMUSP00000072406.7"; transcript_support_level "5"; mgi_id "MGI:1915760"; tag "CAGE_supported_TSS"; havana_gene "OTTMUSG00000054802.1"; havana_transcript "OTTMUST00000135792.1";
chr5	HAVANA	CDS	139753476	139753633	.	-	.	gene_id "ENSMUSG00000029547.11"; transcript_id "ENSMUST00000072607.9"; exon_number "30"; exon_id "ENSMUSE00001354317.2"; gene_type "protein_coding"; gene_name "Ints1"; transcript_type "protein_coding"; transcript_name "Ints1-201"; protein_id "ENSMUSP00000072406.7"; transcript_support_level "5"; mgi_id "MGI:1915760"; tag "CAGE_supported_TSS"; havana_gene "OTTMUSG00000054802.1"; havana_transcript "OTTMUST00000135792.1";
chr5	HAVANA	exon	139753158	139753254	.	-	.	gene_id "ENSMUSG00000029547.11"; transcript_id "ENSMUST00000072607.9"; exon_number "31"; exon_id "ENSMUSE00000511221.2"; gene_type "protein_coding"; gene_name "Ints1"; transcript_type "protein_coding"; transcript_name "Ints1-201"; protein_id "ENSMUSP00000072406.7"; transcript_support_level "5"; mgi_id "MGI:1915760"; tag "CAGE_supported_TSS"; havana_gene "OTTMUSG00000054802.1"; havana_transcript "OTTMUST00000135792.1";
chr5	HAVANA	CDS	139753158	139753254	.	-	.	gene_id "ENSMUSG00000029547.11"; transcript_id "ENSMUST00000072607.9"; exon_number "32"; exon_id "ENSMUSE00000511221.2"; gene_type "protein_coding"; gene_name "Ints1"; transcript_type "protein_coding"; transcript_name "Ints1-201"; protein_id "ENSMUSP00000072406.7"; transcript_support_level "5"; mgi_id "MGI:1915760"; tag "CAGE_supported_TSS"; havana_gene "OTTMUSG00000054802.1"; havana_transcript "OTTMUST00000135792.1";
chr5	HAVANA	exon	139752185	139752276	.	-	.	gene_id "ENSMUSG00000029547.11"; transcript_id "ENSMUST00000072607.9"; exon_number "33"; exon_id "ENSMUSE00001350591.2"; gene_type "protein_coding"; gene_name "Ints1"; transcript_type "protein_coding"; transcript_name "Ints1-201"; protein_id "ENSMUSP00000072406.7"; transcript_support_level "5"; mgi_id "MGI:1915760"; tag "CAGE_supported_TSS"; havana_gene "OTTMUSG00000054802.1"; havana_transcript "OTTMUST00000135792.1";
chr5	HAVANA	CDS	139752185	139752276	.	-	.	gene_id "ENSMUSG00000029547.11"; transcript_id "ENSMUST00000072607.9"; exon_number "34"; exon_id "ENSMUSE00001350591.2"; gene_type "protein_coding"; gene_name "Ints1"; transcript_type "protein_coding"; transcript_name "Ints1-201"; protein_id "ENSMUSP00000072406.7"; transcript_support_level "5"; mgi_id "MGI:1915760"; tag "CAGE_supported_TSS"; havana_gene "OTTMUSG00000054802.1"; havana_transcript "OTTMUST00000135792.1";
chr5	HAVANA	exon	139751992	139752052	.	-	.	gene_id "ENSMUSG00000029547.11"; transcript_id "ENSMUST00000072607.9"; exon_number "35"; exon_id "ENSMUSE00001357234.2"; gene_type "protein_coding"; gene_name "Ints1"; transcript_type "protein_coding"; transcript_name "Ints1-201"; protein_id "ENSMUSP00000072406.7"; transcript_support_level "5"; mgi_id "MGI:1915760"; tag "CAGE_supported_TSS"; havana_gene "OTTMUSG00000054802.1"; havana_transcript "OTTMUST00000135792.1";
chr5	HAVANA	CDS	139751992	139752052	.	-	.	gene_id "ENSMUSG00000029547.11"; transcript_id "ENSMUST00000072607.9"; exon_number "36"; exon_id "ENSMUSE00001357234.2"; gene_type "protein_coding"; gene_name "Ints1"; transcript_type "protein_coding"; transcript_name "Ints1-201"; protein_id "ENSMUSP00000072406.7"; transcript_support_level "5"; mgi_id "MGI:1915760"; tag "CAGE_supported_TSS"; havana_gene "OTTMUSG00000054802.1"; havana_transcript "OTTMUST00000135792.1";
chr5	HAVANA	exon	139750799	139750996	.	-	.	gene_id "ENSMUSG00000029547.11"; transcript_id "ENSMUST00000072607.9"; exon_number "37"; exon_id "ENSMUSE00000490376.2"; gene_type "protein_coding"; gene_name "Ints1"; transcript_type "protein_coding"; transcript_name "Ints1-201"; protein_id "ENSMUSP00000072406.7"; transcript_support_level "5"; mgi_id "MGI:1915760"; tag "CAGE_supported_TSS"; havana_gene "OTTMUSG00000054802.1"; havana_transcript "OTTMUST00000135792.1";
chr5	HAVANA	CDS	139750799	139750996	.	-	.	gene_id "ENSMUSG00000029547.11"; transcript_id "ENSMUST00000072607.9"; exon_number "38"; exon_id "ENSMUSE00000490376.2"; gene_type "protein_coding"; gene_name "Ints1"; transcript_type "protein_coding"; transcript_name "Ints1-201"; protein_id "ENSMUSP00000072406.7"; transcript_support_level "5"; mgi_id "MGI:1915760"; tag "CAGE_supported_TSS"; havana_gene "OTTMUSG00000054802.1"; havana_transcript "OTTMUST00000135792.1";
chr5	HAVANA	exon	139750423	139750552	.	-	.	gene_id "ENSMUSG00000029547.11"; transcript_id "ENSMUST00000072607.9"; exon_number "39"; exon_id "ENSMUSE00000487380.2"; gene_type "protein_coding"; gene_name "Ints1"; transcript_type "protein_coding"; transcript_name "Ints1-201"; protein_id "ENSMUSP00000072406.7"; transcript_support_level "5"; mgi_id "MGI:1915760"; tag "CAGE_supported_TSS"; havana_gene "OTTMUSG00000054802.1"; havana_transcript "OTTMUST00000135792.1";
chr5	HAVANA	CDS	139750423	139750552	.	-	.	gene_id "ENSMUSG00000029547.11"; transcript_id "ENSMUST00000072607.9"; exon_number "40"; exon_id "ENSMUSE00000487380.2"; gene_type "protein_coding"; gene_name "Ints1"; transcript_type "protein_coding"; transcript_name "Ints1-201"; protein_id "ENSMUSP00000072406.7"; transcript_support_level "5"; mgi_id "MGI:1915760"; tag "CAGE_supported_TSS"; havana_gene "OTTMUSG00000054802.1"; havana_transcript "OTTMUST00000135792.1";
chr5	HAVANA	exon	139749983	139750162	.	-	.	gene_id "ENSMUSG00000029547.11"; transcript_id "ENSMUST00000072607.9"; exon_number "41"; exon_id "ENSMUSE00000488377.2"; gene_type "protein_coding"; gene_name "Ints1"; transcript_type "protein_coding"; transcript_name "Ints1-201"; protein_id "ENSMUSP00000072406.7"; transcript_support_level "5"; mgi_id "MGI:1915760"; tag "CAGE_supported_TSS"; havana_gene "OTTMUSG00000054802.1"; havana_transcript "OTTMUST00000135792.1";
chr5	HAVANA	CDS	139749983	139750162	.	-	.	gene_id "ENSMUSG00000029547.11"; transcript_id "ENSMUST00000072607.9"; exon_number "42"; exon_id "ENSMUSE00000488377.2"; gene_type "protein_coding"; gene_name "Ints1"; transcript_type "protein_coding"; transcript_name "Ints1-201"; protein_id "ENSMUSP00000072406.7"; transcript_support_level "5"; mgi_id "MGI:1915760"; tag "CAGE_supported_TSS"; havana_gene "OTTMUSG00000054802.1"; havana_transcript "OTTMUST00000135792.1";
chr5	HAVANA	exon	139749760	139749909	.	-	.	gene_id "ENSMUSG00000029547.11"; transcript_id "ENSMUST00000072607.9"; exon_number "43"; exon_id "ENSMUSE00000462679.2"; gene_type "protein_coding"; gene_name "Ints1"; transcript_type "protein_coding"; transcript_name "Ints1-201"; protein_id "ENSMUSP00000072406.7"; transcript_support_level "5"; mgi_id "MGI:1915760"; tag "CAGE_supported_TSS"; havana_gene "OTTMUSG00000054802.1"; havana_transcript "OTTMUST00000135792.1";
chr5	HAVANA	CDS	139749760	139749909	.	-	.	gene_id "ENSMUSG00000029547.11"; transcript_id "ENSMUST00000072607.9"; exon_number "44"; exon_id "ENSMUSE00000462679.2"; gene_type "protein_coding"; gene_name "Ints1"; transcript_type "protein_coding"; transcript_name "Ints1-201"; protein_id "ENSMUSP00000072406.7"; transcript_support_level "5"; mgi_id "MGI:1915760"; tag "CAGE_supported_TSS"; havana_gene "OTTMUSG00000054802.1"; havana_transcript "OTTMUST00000135792.1";
chr5	HAVANA	exon	139748563	139748742	.	-	.	gene_id "ENSMUSG00000029547.11"; transcript_id "ENSMUST00000072607.9"; exon_number "45"; exon_id "ENSMUSE00000463581.2"; gene_type "protein_coding"; gene_name "Ints1"; transcript_type "protein_coding"; transcript_name "Ints1-201"; protein_id "ENSMUSP00000072406.7"; transcript_support_level "5"; mgi_id "MGI:1915760"; tag "CAGE_supported_TSS"; havana_gene "OTTMUSG00000054802.1"; havana_transcript "OTTMUST00000135792.1";
chr5	HAVANA	CDS	139748563	139748742	.	-	.	gene_id "ENSMUSG00000029547.11"; transcript_id "ENSMUST00000072607.9"; exon_number "46"; exon_id "ENSMUSE00000463581.2"; gene_type "protein_coding"; gene_name "Ints1"; transcript_type "protein_coding"; transcript_name "Ints1-201"; protein_id "ENSMUSP00000072406.7"; transcript_support_level "5"; mgi_id "MGI:1915760"; tag "CAGE_supported_TSS"; havana_gene "OTTMUSG00000054802.1"; havana_transcript "OTTMUST00000135792.1";
chr5	HAVANA	exon	139748369	139748473	.	-	.	gene_id "ENSMUSG00000029547.11"; transcript_id "ENSMUST00000072607.9"; exon_number "47"; exon_id "ENSMUSE00000461150.2"; gene_type "protein_coding"; gene_name "Ints1"; transcript_type "protein_coding"; transcript_name "Ints1-201"; protein_id "ENSMUSP00000072406.7"; transcript_support_level "5"; mgi_id "MGI:1915760"; tag "CAGE_supported_TSS"; havana_gene "OTTMUSG00000054802.1"; havana_transcript "OTTMUST00000135792.1";
chr5	HAVANA	CDS	139748369	139748473	.	-	.	gene_id "ENSMUSG00000029547.11"; transcript_id "ENSMUST00000072607.9"; exon_number "48"; exon_id "ENSMUSE00000461150.2"; gene_type "protein_coding"; gene_name "Ints1"; transcript_type "protein_coding"; transcript_name "Ints1-201"; protein_id "ENSMUSP00000072406.7"; transcript_support_level "5"; mgi_id "MGI:1915760"; tag "CAGE_supported_TSS"; havana_gene "OTTMUSG00000054802.1"; havana_transcript "OTTMUST00000135792.1";
chr5	HAVANA	exon	139748083	139748250	.	-	.	gene_id "ENSMUSG00000029547.11"; transcript_id "ENSMUST00000072607.9"; exon_number "49"; exon_id "ENSMUSE00001349025.2"; gene_type "protein_coding"; gene_name "Ints1"; transcript_type "protein_coding"; transcript_name "Ints1-201"; protein_id "ENSMUSP00000072406.7"; transcript_support_level "5"; mgi_id "MGI:1915760"; tag "CAGE_supported_TSS"; havana_gene "OTTMUSG00000054802.1"; havana_transcript "OTTMUST00000135792.1";
chr5	HAVANA	CDS	139748083	139748250	.	-	.	gene_id "ENSMUSG00000029547.11"; transcript_id "ENSMUST00000072607.9"; exon_number "50"; exon_id "ENSMUSE00001349025.2"; gene_type "protein_coding"; gene_name "Ints1"; transcript_type "protein_coding"; transcript_name "Ints1-201"; protein_id "ENSMUSP00000072406.7"; transcript_support_level "5"; mgi_id "MGI:1915760"; tag "CAGE_supported_TSS"; havana_gene "OTTMUSG00000054802.1"; havana_transcript "OTTMUST00000135792.1";
chr5	HAVANA	exon	139747778	139747889	.	-	.	gene_id "ENSMUSG00000029547.11"; transcript_id "ENSMUST00000072607.9"; exon_number "51"; exon_id "ENSMUSE00000466708.2"; gene_type "protein_coding"; gene_name "Ints1"; transcript_type "protein_coding"; transcript_name "Ints1-201"; protein_id "ENSMUSP00000072406.7"; transcript_support_level "5"; mgi_id "MGI:1915760"; tag "CAGE_supported_TSS"; havana_gene "OTTMUSG00000054802.1"; havana_transcript "OTTMUST00000135792.1";
chr5	HAVANA	CDS	139747778	139747889	.	-	.	gene_id "ENSMUSG00000029547.11"; transcript_id "ENSMUST00000072607.9"; exon_number "52"; exon_id "ENSMUSE00000466708.2"; gene_type "protein_coding"; gene_name "Ints1"; transcript_type "protein_coding"; transcript_name "Ints1-201"; protein_id "ENSMUSP00000072406.7"; transcript_support_level "5"; mgi_id "MGI:1915760"; tag "CAGE_supported_TSS"; havana_gene "OTTMUSG00000054802.1"; havana_transcript "OTTMUST00000135792.1";
chr5	HAVANA	exon	139747038	139747199	.	-	.	gene_id "ENSMUSG00000029547.11"; transcript_id "ENSMUST00000072607.9"; exon_number "53"; exon_id "ENSMUSE00000648375.3"; gene_type "protein_coding"; gene_name "Ints1"; transcript_type "protein_coding"; transcript_name "Ints1-201"; protein_id "ENSMUSP00000072406.7"; transcript_support_level "5"; mgi_id "MGI:1915760"; tag "CAGE_supported_TSS"; havana_gene "OTTMUSG00000054802.1"; havana_transcript "OTTMUST00000135792.1";
chr5	HAVANA	CDS	139747038	139747199	.	-	.	gene_id "ENSMUSG00000029547.11"; transcript_id "ENSMUST00000072607.9"; exon_number "54"; exon_id "ENSMUSE00000648375.3"; gene_type "protein_coding"; gene_name "Ints1"; transcript_type "protein_coding"; transcript_name "Ints1-201"; protein_id "ENSMUSP00000072406.7"; transcript_support_level "5"; mgi_id "MGI:1915760"; tag "CAGE_supported_TSS"; havana_gene "OTTMUSG00000054802.1"; havana_transcript "OTTMUST00000135792.1";
chr5	HAVANA	exon	139746409	139746555	.	-	.	gene_id "ENSMUSG00000029547.11"; transcript_id "ENSMUST00000072607.9"; exon_number "55"; exon_id "ENSMUSE00000486691.3"; gene_type "protein_coding"; gene_name "Ints1"; transcript_type "protein_coding"; transcript_name "Ints1-201"; protein_id "ENSMUSP00000072406.7"; transcript_support_level "5"; mgi_id "MGI:1915760"; tag "CAGE_supported_TSS"; havana_gene "OTTMUSG00000054802.1"; havana_transcript "OTTMUST00000135792.1";
chr5	HAVANA	CDS	139746409	139746555	.	-	.	gene_id "ENSMUSG00000029547.11"; transcript_id "ENSMUST00000072607.9"; exon_number "56"; exon_id "ENSMUSE00000486691.3"; gene_type "protein_coding"; gene_name "Ints1"; transcript_type "protein_coding"; transcript_name "Ints1-201"; protein_id "ENSMUSP00000072406.7"; transcript_support_level "5"; mgi_id "MGI:1915760"; tag "CAGE_supported_TSS"; havana_gene "OTTMUSG00000054802.1"; havana_transcript "OTTMUST00000135792.1";
chr5	HAVANA	exon	139745838	139745936	.	-	.	gene_id "ENSMUSG00000029547.11"; transcript_id "ENSMUST00000072607.9"; exon_number "57"; exon_id "ENSMUSE00000464228.2"; gene_type "protein_coding"; gene_name "Ints1"; transcript_type "protein_coding"; transcript_name "Ints1-201"; protein_id "ENSMUSP00000072406.7"; transcript_support_level "5"; mgi_id "MGI:1915760"; tag "CAGE_supported_TSS"; havana_gene "OTTMUSG00000054802.1"; havana_transcript "OTTMUST00000135792.1";
chr5	HAVANA	CDS	139745838	139745936	.	-	.	gene_id "ENSMUSG00000029547.11"; transcript_id "ENSMUST00000072607.9"; exon_number "58"; exon_id "ENSMUSE00000464228.2"; gene_type "protein_coding"; gene_name "Ints1"; transcript_type "protein_coding"; transcript_name "Ints1-201"; protein_id "ENSMUSP00000072406.7"; transcript_support_level "5"; mgi_id "MGI:1915760"; tag "CAGE_supported_TSS"; havana_gene "OTTMUSG00000054802.1"; havana_transcript "OTTMUST00000135792.1";
chr5	HAVANA	exon	139745502	139745626	.	-	.	gene_id "ENSMUSG00000029547.11"; transcript_id "ENSMUST00000072607.9"; exon_number "59"; exon_id "ENSMUSE00000465134.2"; gene_type "protein_coding"; gene_name "Ints1"; transcript_type "protein_coding"; transcript_name "Ints1-201"; protein_id "ENSMUSP00000072406.7"; transcript_support_level "5"; mgi_id "MGI:1915760"; tag "CAGE_supported_TSS"; havana_gene "OTTMUSG00000054802.1"; havana_transcript "OTTMUST00000135792.1";
chr5	HAVANA	CDS	139745502	139745626	.	-	.	gene_id "ENSMUSG00000029547.11"; transcript_id "ENSMUST00000072607.9"; exon_number "60"; exon_id "ENSMUSE00000465134.2"; gene_type "protein_coding"; gene_name "Ints1"; transcript_type "protein_coding"; transcript_name "Ints1-201"; protein_id "ENSMUSP00000072406.7"; transcript_support_level "5"; mgi_id "MGI:1915760"; tag "CAGE_supported_TSS"; havana_gene "OTTMUSG00000054802.1"; havana_transcript "OTTMUST00000135792.1";
chr5	HAVANA	exon	139744891	139745145	.	-	.	gene_id "ENSMUSG00000029547.11"; transcript_id "ENSMUST00000072607.9"; exon_number "61"; exon_id "ENSMUSE00000469856.2"; gene_type "protein_coding"; gene_name "Ints1"; transcript_type "protein_coding"; transcript_name "Ints1-201"; protein_id "ENSMUSP00000072406.7"; transcript_support_level "5"; mgi_id "MGI:1915760"; tag "CAGE_supported_TSS"; havana_gene "OTTMUSG00000054802.1"; havana_transcript "OTTMUST00000135792.1";
chr5	HAVANA	CDS	139744891	139745145	.	-	.	gene_id "ENSMUSG00000029547.11"; transcript_id "ENSMUST00000072607.9"; exon_number "62"; exon_id "ENSMUSE00000469856.2"; gene_type "protein_coding"; gene_name "Ints1"; transcript_type "protein_coding"; transcript_name "Ints1-201"; protein_id "ENSMUSP00000072406.7"; transcript_support_level "5"; mgi_id "MGI:1915760"; tag "CAGE_supported_TSS"; havana_gene "OTTMUSG00000054802.1"; havana_transcript "OTTMUST00000135792.1";
chr5	HAVANA	exon	139744185	139744344	.	-	.	gene_id "ENSMUSG00000029547.11"; transcript_id "ENSMUST00000072607.9"; exon_number "63"; exon_id "ENSMUSE00000299635.2"; gene_type "protein_coding"; gene_name "Ints1"; transcript_type "protein_coding"; transcript_name "Ints1-201"; protein_id "ENSMUSP00000072406.7"; transcript_support_level "5"; mgi_id "MGI:1915760"; tag "CAGE_supported_TSS"; havana_gene "OTTMUSG00000054802.1"; havana_transcript "OTTMUST00000135792.1";
chr5	HAVANA	CDS	139744185	139744344	.	-	.	gene_id "ENSMUSG00000029547.11"; transcript_id "ENSMUST00000072607.9"; exon_number "64"; exon_id "ENSMUSE00000299635.2"; gene_type "protein_coding"; gene_name "Ints1"; transcript_type "protein_coding"; transcript_name "Ints1-201"; protein_id "ENSMUSP00000072406.7"; transcript_support_level "5"; mgi_id "MGI:1915760"; tag "CAGE_supported_TSS"; havana_gene "OTTMUSG00000054802.1"; havana_transcript "OTTMUST00000135792.1";
chr5	HAVANA	exon	139743850	139743990	.	-	.	gene_id "ENSMUSG00000029547.11"; transcript_id "ENSMUST00000072607.9"; exon_number "65"; exon_id "ENSMUSE00000299624.2"; gene_type "protein_coding"; gene_name "Ints1"; transcript_type "protein_coding"; transcript_name "Ints1-201"; protein_id "ENSMUSP00000072406.7"; transcript_support_level "5"; mgi_id "MGI:1915760"; tag "CAGE_supported_TSS"; havana_gene "OTTMUSG00000054802.1"; havana_transcript "OTTMUST00000135792.1";
chr5	HAVANA	CDS	139743850	139743990	.	-	.	gene_id "ENSMUSG00000029547.11"; transcript_id "ENSMUST00000072607.9"; exon_number "66"; exon_id "ENSMUSE00000299624.2"; gene_type "protein_coding"; gene_name "Ints1"; transcript_type "protein_coding"; transcript_name "Ints1-201"; protein_id "ENSMUSP00000072406.7"; transcript_support_level "5"; mgi_id "MGI:1915760"; tag "CAGE_supported_TSS"; havana_gene "OTTMUSG00000054802.1"; havana_transcript "OTTMUST00000135792.1";
chr5	HAVANA	exon	139743544	139743730	.	-	.	gene_id "ENSMUSG00000029547.11"; transcript_id "ENSMUST00000072607.9"; exon_number "67"; exon_id "ENSMUSE00000299616.2"; gene_type "protein_coding"; gene_name "Ints1"; transcript_type "protein_coding"; transcript_name "Ints1-201"; protein_id "ENSMUSP00000072406.7"; transcript_support_level "5"; mgi_id "MGI:1915760"; tag "CAGE_supported_TSS"; havana_gene "OTTMUSG00000054802.1"; havana_transcript "OTTMUST00000135792.1";
chr5	HAVANA	CDS	139743544	139743730	.	-	.	gene_id "ENSMUSG00000029547.11"; transcript_id "ENSMUST00000072607.9"; exon_number "68"; exon_id "ENSMUSE00000299616.2"; gene_type "protein_coding"; gene_name "Ints1"; transcript_type "protein_coding"; transcript_name "Ints1-201"; protein_id "ENSMUSP00000072406.7"; transcript_support_level "5"; mgi_id "MGI:1915760"; tag "CAGE_supported_TSS"; havana_gene "OTTMUSG00000054802.1"; havana_transcript "OTTMUST00000135792.1";
chr5	HAVANA	exon	139743343	139743466	.	-	.	gene_id "ENSMUSG00000029547.11"; transcript_id "ENSMUST00000072607.9"; exon_number "69"; exon_id "ENSMUSE00000299606.2"; gene_type "protein_coding"; gene_name "Ints1"; transcript_type "protein_coding"; transcript_name "Ints1-201"; protein_id "ENSMUSP00000072406.7"; transcript_support_level "5"; mgi_id "MGI:1915760"; tag "CAGE_supported_TSS"; havana_gene "OTTMUSG00000054802.1"; havana_transcript "OTTMUST00000135792.1";
chr5	HAVANA	CDS	139743343	139743466	.	-	.	gene_id "ENSMUSG00000029547.11"; transcript_id "ENSMUST00000072607.9"; exon_number "70"; exon_id "ENSMUSE00000299606.2"; gene_type "protein_coding"; gene_name "Ints1"; transcript_type "protein_coding"; transcript_name "Ints1-201"; protein_id "ENSMUSP00000072406.7"; transcript_support_level "5"; mgi_id "MGI:1915760"; tag "CAGE_supported_TSS"; havana_gene "OTTMUSG00000054802.1"; havana_transcript "OTTMUST00000135792.1";
chr5	HAVANA	exon	139742816	139742946	.	-	.	gene_id "ENSMUSG00000029547.11"; transcript_id "ENSMUST00000072607.9"; exon_number "71"; exon_id "ENSMUSE00000299594.2"; gene_type "protein_coding"; gene_name "Ints1"; transcript_type "protein_coding"; transcript_name "Ints1-201"; protein_id "ENSMUSP00000072406.7"; transcript_support_level "5"; mgi_id "MGI:1915760"; tag "CAGE_supported_TSS"; havana_gene "OTTMUSG00000054802.1"; havana_transcript "OTTMUST00000135792.1";
chr5	HAVANA	CDS	139742816	139742946	.	-	.	gene_id "ENSMUSG00000029547.11"; transcript_id "ENSMUST00000072607.9"; exon_number "72"; exon_id "ENSMUSE00000299594.2"; gene_type "protein_coding"; gene_name "Ints1"; transcript_type "protein_coding"; transcript_name "Ints1-201"; protein_id "ENSMUSP00000072406.7"; transcript_support_level "5"; mgi_id "MGI:1915760"; tag "CAGE_supported_TSS"; havana_gene "OTTMUSG00000054802.1"; havana_transcript "OTTMUST00000135792.1";
chr5	HAVANA	exon	139742199	139742286	.	-	.	gene_id "ENSMUSG00000029547.11"; transcript_id "ENSMUST00000072607.9"; exon_number "73"; exon_id "ENSMUSE00000299586.3"; gene_type "protein_coding"; gene_name "Ints1"; transcript_type "protein_coding"; transcript_name "Ints1-201"; protein_id "ENSMUSP00000072406.7"; transcript_support_level "5"; mgi_id "MGI:1915760"; tag "CAGE_supported_TSS"; havana_gene "OTTMUSG00000054802.1"; havana_transcript "OTTMUST00000135792.1";
chr5	HAVANA	CDS	139742199	139742286	.	-	.	gene_id "ENSMUSG00000029547.11"; transcript_id "ENSMUST00000072607.9"; exon_number "74"; exon_id "ENSMUSE00000299586.3"; gene_type "protein_coding"; gene_name "Ints1"; transcript_type "protein_coding"; transcript_name "Ints1-201"; protein_id "ENSMUSP00000072406.7"; transcript_support_level "5"; mgi_id "MGI:1915760"; tag "CAGE_supported_TSS"; havana_gene "OTTMUSG00000054802.1"; havana_transcript "OTTMUST00000135792.1";
chr5	HAVANA	exon	139741890	139742116	.	-	.	gene_id "ENSMUSG00000029547.11"; transcript_id "ENSMUST00000072607.9"; exon_number "75"; exon_id "ENSMUSE00000299576.3"; gene_type "protein_coding"; gene_name "Ints1"; transcript_type "protein_coding"; transcript_name "Ints1-201"; protein_id "ENSMUSP00000072406.7"; transcript_support_level "5"; mgi_id "MGI:1915760"; tag "CAGE_supported_TSS"; havana_gene "OTTMUSG00000054802.1"; havana_transcript "OTTMUST00000135792.1";
chr5	HAVANA	CDS	139741890	139742116	.	-	.	gene_id "ENSMUSG00000029547.11"; transcript_id "ENSMUST00000072607.9"; exon_number "76"; exon_id "ENSMUSE00000299576.3"; gene_type "protein_coding"; gene_name "Ints1"; transcript_type "protein_coding"; transcript_name "Ints1-201"; protein_id "ENSMUSP00000072406.7"; transcript_support_level "5"; mgi_id "MGI:1915760"; tag "CAGE_supported_TSS"; havana_gene "OTTMUSG00000054802.1"; havana_transcript "OTTMUST00000135792.1";
chr5	HAVANA	exon	139741632	139741755	.	-	.	gene_id "ENSMUSG00000029547.11"; transcript_id "ENSMUST00000072607.9"; exon_number "77"; exon_id "ENSMUSE00000299562.2"; gene_type "protein_coding"; gene_name "Ints1"; transcript_type "protein_coding"; transcript_name "Ints1-201"; protein_id "ENSMUSP00000072406.7"; transcript_support_level "5"; mgi_id "MGI:1915760"; tag "CAGE_supported_TSS"; havana_gene "OTTMUSG00000054802.1"; havana_transcript "OTTMUST00000135792.1";
chr5	HAVANA	CDS	139741632	139741755	.	-	.	gene_id "ENSMUSG00000029547.11"; transcript_id "ENSMUST00000072607.9"; exon_number "78"; exon_id "ENSMUSE00000299562.2"; gene_type "protein_coding"; gene_name "Ints1"; transcript_type "protein_coding"; transcript_name "Ints1-201"; protein_id "ENSMUSP00000072406.7"; transcript_support_level "5"; mgi_id "MGI:1915760"; tag "CAGE_supported_TSS"; havana_gene "OTTMUSG00000054802.1"; havana_transcript "OTTMUST00000135792.1";
chr5	HAVANA	exon	139740932	139741065	.	-	.	gene_id "ENSMUSG00000029547.11"; transcript_id "ENSMUST00000072607.9"; exon_number "79"; exon_id "ENSMUSE00000299550.2"; gene_type "protein_coding"; gene_name "Ints1"; transcript_type "protein_coding"; transcript_name "Ints1-201"; protein_id "ENSMUSP00000072406.7"; transcript_support_level "5"; mgi_id "MGI:1915760"; tag "CAGE_supported_TSS"; havana_gene "OTTMUSG00000054802.1"; havana_transcript "OTTMUST00000135792.1";
chr5	HAVANA	CDS	139740932	139741065	.	-	.	gene_id "ENSMUSG00000029547.11"; transcript_id "ENSMUST00000072607.9"; exon_number "80"; exon_id "ENSMUSE00000299550.2"; gene_type "protein_coding"; gene_name "Ints1"; transcript_type "protein_coding"; transcript_name "Ints1-201"; protein_id "ENSMUSP00000072406.7"; transcript_support_level "5"; mgi_id "MGI:1915760"; tag "CAGE_supported_TSS"; havana_gene "OTTMUSG00000054802.1"; havana_transcript "OTTMUST00000135792.1";
chr5	HAVANA	exon	139740662	139740854	.	-	.	gene_id "ENSMUSG00000029547.11"; transcript_id "ENSMUST00000072607.9"; exon_number "81"; exon_id "ENSMUSE00000299540.2"; gene_type "protein_coding"; gene_name "Ints1"; transcript_type "protein_coding"; transcript_name "Ints1-201"; protein_id "ENSMUSP00000072406.7"; transcript_support_level "5"; mgi_id "MGI:1915760"; tag "CAGE_supported_TSS"; havana_gene "OTTMUSG00000054802.1"; havana_transcript "OTTMUST00000135792.1";
chr5	HAVANA	CDS	139740662	139740854	.	-	.	gene_id "ENSMUSG00000029547.11"; transcript_id "ENSMUST00000072607.9"; exon_number "82"; exon_id "ENSMUSE00000299540.2"; gene_type "protein_coding"; gene_name "Ints1"; transcript_type "protein_coding"; transcript_name "Ints1-201"; protein_id "ENSMUSP00000072406.7"; transcript_support_level "5"; mgi_id "MGI:1915760"; tag "CAGE_supported_TSS"; havana_gene "OTTMUSG00000054802.1"; havana_transcript "OTTMUST00000135792.1";
chr5	HAVANA	exon	139739829	139739956	.	-	.	gene_id "ENSMUSG00000029547.11"; transcript_id "ENSMUST00000072607.9"; exon_number "83"; exon_id "ENSMUSE00000299528.2"; gene_type "protein_coding"; gene_name "Ints1"; transcript_type "protein_coding"; transcript_name "Ints1-201"; protein_id "ENSMUSP00000072406.7"; transcript_support_level "5"; mgi_id "MGI:1915760"; tag "CAGE_supported_TSS"; havana_gene "OTTMUSG00000054802.1"; havana_transcript "OTTMUST00000135792.1";
chr5	HAVANA	CDS	139739829	139739956	.	-	.	gene_id "ENSMUSG00000029547.11"; transcript_id "ENSMUST00000072607.9"; exon_number "84"; exon_id "ENSMUSE00000299528.2"; gene_type "protein_coding"; gene_name "Ints1"; transcript_type "protein_coding"; transcript_name "Ints1-201"; protein_id "ENSMUSP00000072406.7"; transcript_support_level "5"; mgi_id "MGI:1915760"; tag "CAGE_supported_TSS"; havana_gene "OTTMUSG00000054802.1"; havana_transcript "OTTMUST00000135792.1";
chr5	HAVANA	exon	139739216	139739328	.	-	.	gene_id "ENSMUSG00000029547.11"; transcript_id "ENSMUST00000072607.9"; exon_number "85"; exon_id "ENSMUSE00000299515.2"; gene_type "protein_coding"; gene_name "Ints1"; transcript_type "protein_coding"; transcript_name "Ints1-201"; protein_id "ENSMUSP00000072406.7"; transcript_support_level "5"; mgi_id "MGI:1915760"; tag "CAGE_supported_TSS"; havana_gene "OTTMUSG00000054802.1"; havana_transcript "OTTMUST00000135792.1";
chr5	HAVANA	CDS	139739216	139739328	.	-	.	gene_id "ENSMUSG00000029547.11"; transcript_id "ENSMUST00000072607.9"; exon_number "86"; exon_id "ENSMUSE00000299515.2"; gene_type "protein_coding"; gene_name "Ints1"; transcript_type "protein_coding"; transcript_name "Ints1-201"; protein_id "ENSMUSP00000072406.7"; transcript_support_level "5"; mgi_id "MGI:1915760"; tag "CAGE_supported_TSS"; havana_gene "OTTMUSG00000054802.1"; havana_transcript "OTTMUST00000135792.1";
chr5	HAVANA	exon	139738467	139738580	.	-	.	gene_id "ENSMUSG00000029547.11"; transcript_id "ENSMUST00000072607.9"; exon_number "87"; exon_id "ENSMUSE00000299506.2"; gene_type "protein_coding"; gene_name "Ints1"; transcript_type "protein_coding"; transcript_name "Ints1-201"; protein_id "ENSMUSP00000072406.7"; transcript_support_level "5"; mgi_id "MGI:1915760"; tag "CAGE_supported_TSS"; havana_gene "OTTMUSG00000054802.1"; havana_transcript "OTTMUST00000135792.1";
chr5	HAVANA	CDS	139738467	139738580	.	-	.	gene_id "ENSMUSG00000029547.11"; transcript_id "ENSMUST00000072607.9"; exon_number "88"; exon_id "ENSMUSE00000299506.2"; gene_type "protein_coding"; gene_name "Ints1"; transcript_type "protein_coding"; transcript_name "Ints1-201"; protein_id "ENSMUSP00000072406.7"; transcript_support_level "5"; mgi_id "MGI:1915760"; tag "CAGE_supported_TSS"; havana_gene "OTTMUSG00000054802.1"; havana_transcript "OTTMUST00000135792.1";
chr5	HAVANA	exon	139737976	139738046	.	-	.	gene_id "ENSMUSG00000029547.11"; transcript_id "ENSMUST00000072607.9"; exon_number "89"; exon_id "ENSMUSE00000189965.2"; gene_type "protein_coding"; gene_name "Ints1"; transcript_type "protein_coding"; transcript_name "Ints1-201"; protein_id "ENSMUSP00000072406.7"; transcript_support_level "5"; mgi_id "MGI:1915760"; tag "CAGE_supported_TSS"; havana_gene "OTTMUSG00000054802.1"; havana_transcript "OTTMUST00000135792.1";
chr5	HAVANA	CDS	139737976	139738046	.	-	.	gene_id "ENSMUSG00000029547.11"; transcript_id "ENSMUST00000072607.9"; exon_number "90"; exon_id "ENSMUSE00000189965.2"; gene_type "protein_coding"; gene_name "Ints1"; transcript_type "protein_coding"; transcript_name "Ints1-201"; protein_id "ENSMUSP00000072406.7"; transcript_support_level "5"; mgi_id "MGI:1915760"; tag "CAGE_supported_TSS"; havana_gene "OTTMUSG00000054802.1"; havana_transcript "OTTMUST00000135792.1";
chr5	HAVANA	exon	139737693	139737784	.	-	.	gene_id "ENSMUSG00000029547.11"; transcript_id "ENSMUST00000072607.9"; exon_number "91"; exon_id "ENSMUSE00000189967.2"; gene_type "protein_coding"; gene_name "Ints1"; transcript_type "protein_coding"; transcript_name "Ints1-201"; protein_id "ENSMUSP00000072406.7"; transcript_support_level "5"; mgi_id "MGI:1915760"; tag "CAGE_supported_TSS"; havana_gene "OTTMUSG00000054802.1"; havana_transcript "OTTMUST00000135792.1";
chr5	HAVANA	CDS	139737693	139737784	.	-	.	gene_id "ENSMUSG00000029547.11"; transcript_id "ENSMUST00000072607.9"; exon_number "92"; exon_id "ENSMUSE00000189967.2"; gene_type "protein_coding"; gene_name "Ints1"; transcript_type "protein_coding"; transcript_name "Ints1-201"; protein_id "ENSMUSP00000072406.7"; transcript_support_level "5"; mgi_id "MGI:1915760"; tag "CAGE_supported_TSS"; havana_gene "OTTMUSG00000054802.1"; havana_transcript "OTTMUST00000135792.1";
chr5	HAVANA	exon	139737465	139737574	.	-	.	gene_id "ENSMUSG00000029547.11"; transcript_id "ENSMUST00000072607.9"; exon_number "93"; exon_id "ENSMUSE00000299492.2"; gene_type "protein_coding"; gene_name "Ints1"; transcript_type "protein_coding"; transcript_name "Ints1-201"; protein_id "ENSMUSP00000072406.7"; transcript_support_level "5"; mgi_id "MGI:1915760"; tag "CAGE_supported_TSS"; havana_gene "OTTMUSG00000054802.1"; havana_transcript "OTTMUST00000135792.1";
chr5	HAVANA	CDS	139737465	139737574	.	-	.	gene_id "ENSMUSG00000029547.11"; transcript_id "ENSMUST00000072607.9"; exon_number "94"; exon_id "ENSMUSE00000299492.2"; gene_type "protein_coding"; gene_name "Ints1"; transcript_type "protein_coding"; transcript_name "Ints1-201"; protein_id "ENSMUSP00000072406.7"; transcript_support_level "5"; mgi_id "MGI:1915760"; tag "CAGE_supported_TSS"; havana_gene "OTTMUSG00000054802.1"; havana_transcript "OTTMUST00000135792.1";
chr5	HAVANA	CDS	139737276	139737388	.	-	.	gene_id "ENSMUSG00000029547.11"; transcript_id "ENSMUST00000072607.9"; exon_number "95"; exon_id "6622";
chr5	HAVANA	stop_codon	139737273	139737275	.	-	.	gene_id "ENSMUSG00000029547.11"; transcript_id "ENSMUST00000072607.9"; exon_number "96"; exon_id "6623";
chr5	HAVANA	exon	139737037	139737388	.	-	.	gene_id "ENSMUSG00000029547.11"; transcript_id "ENSMUST00000072607.9"; exon_number "97"; exon_id "ENSMUSE00000333102.5"; gene_type "protein_coding"; gene_name "Ints1"; transcript_type "protein_coding"; transcript_name "Ints1-201"; protein_id "ENSMUSP00000072406.7"; transcript_support_level "5"; mgi_id "MGI:1915760"; tag "CAGE_supported_TSS"; havana_gene "OTTMUSG00000054802.1"; havana_transcript "OTTMUST00000135792.1";
chr5	HAVANA	UTR	139737037	139737275	.	-	.	gene_id "ENSMUSG00000029547.11"; transcript_id "ENSMUST00000072607.9"; exon_number "98"; exon_id "6624";
chr5	HAVANA	transcript	139737040	139761393	.	-	.	gene_id "ENSMUSG00000029547.11"; transcript_id "ENSMUST00000200393.5"; exons "47"; gene_type "protein_coding"; gene_name "Ints1"; transcript_type "protein_coding"; transcript_name "Ints1-210"; protein_id "ENSMUSP00000143789.3"; transcript_support_level "1"; mgi_id "MGI:1915760"; tag "CAGE_supported_TSS"; havana_gene "OTTMUSG00000054802.1"; havana_transcript "OTTMUST00000135795.1";
chr5	HAVANA	UTR	139761145	139761393	.	-	.	gene_id "ENSMUSG00000029547.11"; transcript_id "ENSMUST00000200393.5"; exon_number "1"; exon_id "6625";
chr5	HAVANA	start_codon	139761142	139761144	.	-	.	gene_id "ENSMUSG00000029547.11"; transcript_id "ENSMUST00000200393.5"; exon_number "2"; exon_id "chr5.6620";
chr5	HAVANA	exon	139761087	139761393	.	-	.	gene_id "ENSMUSG00000029547.11"; transcript_id "ENSMUST00000200393.5"; exon_number "3"; exon_id "ENSMUSE00001351577.2"; gene_type "protein_coding"; gene_name "Ints1"; transcript_type "protein_coding"; transcript_name "Ints1-210"; protein_id "ENSMUSP00000143789.3"; transcript_support_level "1"; mgi_id "MGI:1915760"; tag "CAGE_supported_TSS"; havana_gene "OTTMUSG00000054802.1"; havana_transcript "OTTMUST00000135795.1";
chr5	HAVANA	CDS	139761087	139761144	.	-	.	gene_id "ENSMUSG00000029547.11"; transcript_id "ENSMUST00000200393.5"; exon_number "4"; exon_id "chr5.6621";
chr5	HAVANA	exon	139760043	139760333	.	-	.	gene_id "ENSMUSG00000029547.11"; transcript_id "ENSMUST00000200393.5"; exon_number "5"; exon_id "ENSMUSE00001357184.2"; gene_type "protein_coding"; gene_name "Ints1"; transcript_type "protein_coding"; transcript_name "Ints1-210"; protein_id "ENSMUSP00000143789.3"; transcript_support_level "1"; mgi_id "MGI:1915760"; tag "CAGE_supported_TSS"; havana_gene "OTTMUSG00000054802.1"; havana_transcript "OTTMUST00000135795.1";
chr5	HAVANA	CDS	139760043	139760333	.	-	.	gene_id "ENSMUSG00000029547.11"; transcript_id "ENSMUST00000200393.5"; exon_number "6"; exon_id "ENSMUSE00001357184.2"; gene_type "protein_coding"; gene_name "Ints1"; transcript_type "protein_coding"; transcript_name "Ints1-210"; protein_id "ENSMUSP00000143789.3"; transcript_support_level "1"; mgi_id "MGI:1915760"; tag "CAGE_supported_TSS"; havana_gene "OTTMUSG00000054802.1"; havana_transcript "OTTMUST00000135795.1";
chr5	HAVANA	exon	139758353	139758549	.	-	.	gene_id "ENSMUSG00000029547.11"; transcript_id "ENSMUST00000200393.5"; exon_number "7"; exon_id "ENSMUSE00001356052.2"; gene_type "protein_coding"; gene_name "Ints1"; transcript_type "protein_coding"; transcript_name "Ints1-210"; protein_id "ENSMUSP00000143789.3"; transcript_support_level "1"; mgi_id "MGI:1915760"; tag "CAGE_supported_TSS"; havana_gene "OTTMUSG00000054802.1"; havana_transcript "OTTMUST00000135795.1";
chr5	HAVANA	CDS	139758353	139758549	.	-	.	gene_id "ENSMUSG00000029547.11"; transcript_id "ENSMUST00000200393.5"; exon_number "8"; exon_id "ENSMUSE00001356052.2"; gene_type "protein_coding"; gene_name "Ints1"; transcript_type "protein_coding"; transcript_name "Ints1-210"; protein_id "ENSMUSP00000143789.3"; transcript_support_level "1"; mgi_id "MGI:1915760"; tag "CAGE_supported_TSS"; havana_gene "OTTMUSG00000054802.1"; havana_transcript "OTTMUST00000135795.1";
chr5	HAVANA	exon	139758111	139758248	.	-	.	gene_id "ENSMUSG00000029547.11"; transcript_id "ENSMUST00000200393.5"; exon_number "9"; exon_id "ENSMUSE00001347472.2"; gene_type "protein_coding"; gene_name "Ints1"; transcript_type "protein_coding"; transcript_name "Ints1-210"; protein_id "ENSMUSP00000143789.3"; transcript_support_level "1"; mgi_id "MGI:1915760"; tag "CAGE_supported_TSS"; havana_gene "OTTMUSG00000054802.1"; havana_transcript "OTTMUST00000135795.1";
chr5	HAVANA	CDS	139758111	139758248	.	-	.	gene_id "ENSMUSG00000029547.11"; transcript_id "ENSMUST00000200393.5"; exon_number "10"; exon_id "ENSMUSE00001347472.2"; gene_type "protein_coding"; gene_name "Ints1"; transcript_type "protein_coding"; transcript_name "Ints1-210"; protein_id "ENSMUSP00000143789.3"; transcript_support_level "1"; mgi_id "MGI:1915760"; tag "CAGE_supported_TSS"; havana_gene "OTTMUSG00000054802.1"; havana_transcript "OTTMUST00000135795.1";
chr5	HAVANA	exon	139757772	139757931	.	-	.	gene_id "ENSMUSG00000029547.11"; transcript_id "ENSMUST00000200393.5"; exon_number "11"; exon_id "ENSMUSE00001357260.2"; gene_type "protein_coding"; gene_name "Ints1"; transcript_type "protein_coding"; transcript_name "Ints1-210"; protein_id "ENSMUSP00000143789.3"; transcript_support_level "1"; mgi_id "MGI:1915760"; tag "CAGE_supported_TSS"; havana_gene "OTTMUSG00000054802.1"; havana_transcript "OTTMUST00000135795.1";
chr5	HAVANA	CDS	139757772	139757931	.	-	.	gene_id "ENSMUSG00000029547.11"; transcript_id "ENSMUST00000200393.5"; exon_number "12"; exon_id "ENSMUSE00001357260.2"; gene_type "protein_coding"; gene_name "Ints1"; transcript_type "protein_coding"; transcript_name "Ints1-210"; protein_id "ENSMUSP00000143789.3"; transcript_support_level "1"; mgi_id "MGI:1915760"; tag "CAGE_supported_TSS"; havana_gene "OTTMUSG00000054802.1"; havana_transcript "OTTMUST00000135795.1";
chr5	HAVANA	exon	139757571	139757676	.	-	.	gene_id "ENSMUSG00000029547.11"; transcript_id "ENSMUST00000200393.5"; exon_number "13"; exon_id "ENSMUSE00001349773.2"; gene_type "protein_coding"; gene_name "Ints1"; transcript_type "protein_coding"; transcript_name "Ints1-210"; protein_id "ENSMUSP00000143789.3"; transcript_support_level "1"; mgi_id "MGI:1915760"; tag "CAGE_supported_TSS"; havana_gene "OTTMUSG00000054802.1"; havana_transcript "OTTMUST00000135795.1";
chr5	HAVANA	CDS	139757571	139757676	.	-	.	gene_id "ENSMUSG00000029547.11"; transcript_id "ENSMUST00000200393.5"; exon_number "14"; exon_id "ENSMUSE00001349773.2"; gene_type "protein_coding"; gene_name "Ints1"; transcript_type "protein_coding"; transcript_name "Ints1-210"; protein_id "ENSMUSP00000143789.3"; transcript_support_level "1"; mgi_id "MGI:1915760"; tag "CAGE_supported_TSS"; havana_gene "OTTMUSG00000054802.1"; havana_transcript "OTTMUST00000135795.1";
chr5	HAVANA	exon	139757292	139757484	.	-	.	gene_id "ENSMUSG00000029547.11"; transcript_id "ENSMUST00000200393.5"; exon_number "15"; exon_id "ENSMUSE00001348218.2"; gene_type "protein_coding"; gene_name "Ints1"; transcript_type "protein_coding"; transcript_name "Ints1-210"; protein_id "ENSMUSP00000143789.3"; transcript_support_level "1"; mgi_id "MGI:1915760"; tag "CAGE_supported_TSS"; havana_gene "OTTMUSG00000054802.1"; havana_transcript "OTTMUST00000135795.1";
chr5	HAVANA	CDS	139757292	139757484	.	-	.	gene_id "ENSMUSG00000029547.11"; transcript_id "ENSMUST00000200393.5"; exon_number "16"; exon_id "ENSMUSE00001348218.2"; gene_type "protein_coding"; gene_name "Ints1"; transcript_type "protein_coding"; transcript_name "Ints1-210"; protein_id "ENSMUSP00000143789.3"; transcript_support_level "1"; mgi_id "MGI:1915760"; tag "CAGE_supported_TSS"; havana_gene "OTTMUSG00000054802.1"; havana_transcript "OTTMUST00000135795.1";
chr5	HAVANA	exon	139757045	139757190	.	-	.	gene_id "ENSMUSG00000029547.11"; transcript_id "ENSMUST00000200393.5"; exon_number "17"; exon_id "ENSMUSE00001347014.2"; gene_type "protein_coding"; gene_name "Ints1"; transcript_type "protein_coding"; transcript_name "Ints1-210"; protein_id "ENSMUSP00000143789.3"; transcript_support_level "1"; mgi_id "MGI:1915760"; tag "CAGE_supported_TSS"; havana_gene "OTTMUSG00000054802.1"; havana_transcript "OTTMUST00000135795.1";
chr5	HAVANA	CDS	139757045	139757190	.	-	.	gene_id "ENSMUSG00000029547.11"; transcript_id "ENSMUST00000200393.5"; exon_number "18"; exon_id "ENSMUSE00001347014.2"; gene_type "protein_coding"; gene_name "Ints1"; transcript_type "protein_coding"; transcript_name "Ints1-210"; protein_id "ENSMUSP00000143789.3"; transcript_support_level "1"; mgi_id "MGI:1915760"; tag "CAGE_supported_TSS"; havana_gene "OTTMUSG00000054802.1"; havana_transcript "OTTMUST00000135795.1";
chr5	HAVANA	exon	139756805	139756946	.	-	.	gene_id "ENSMUSG00000029547.11"; transcript_id "ENSMUST00000200393.5"; exon_number "19"; exon_id "ENSMUSE00001352621.2"; gene_type "protein_coding"; gene_name "Ints1"; transcript_type "protein_coding"; transcript_name "Ints1-210"; protein_id "ENSMUSP00000143789.3"; transcript_support_level "1"; mgi_id "MGI:1915760"; tag "CAGE_supported_TSS"; havana_gene "OTTMUSG00000054802.1"; havana_transcript "OTTMUST00000135795.1";
chr5	HAVANA	CDS	139756805	139756946	.	-	.	gene_id "ENSMUSG00000029547.11"; transcript_id "ENSMUST00000200393.5"; exon_number "20"; exon_id "ENSMUSE00001352621.2"; gene_type "protein_coding"; gene_name "Ints1"; transcript_type "protein_coding"; transcript_name "Ints1-210"; protein_id "ENSMUSP00000143789.3"; transcript_support_level "1"; mgi_id "MGI:1915760"; tag "CAGE_supported_TSS"; havana_gene "OTTMUSG00000054802.1"; havana_transcript "OTTMUST00000135795.1";
chr5	HAVANA	exon	139755818	139755994	.	-	.	gene_id "ENSMUSG00000029547.11"; transcript_id "ENSMUST00000200393.5"; exon_number "21"; exon_id "ENSMUSE00001350072.2"; gene_type "protein_coding"; gene_name "Ints1"; transcript_type "protein_coding"; transcript_name "Ints1-210"; protein_id "ENSMUSP00000143789.3"; transcript_support_level "1"; mgi_id "MGI:1915760"; tag "CAGE_supported_TSS"; havana_gene "OTTMUSG00000054802.1"; havana_transcript "OTTMUST00000135795.1";
chr5	HAVANA	CDS	139755818	139755994	.	-	.	gene_id "ENSMUSG00000029547.11"; transcript_id "ENSMUST00000200393.5"; exon_number "22"; exon_id "ENSMUSE00001350072.2"; gene_type "protein_coding"; gene_name "Ints1"; transcript_type "protein_coding"; transcript_name "Ints1-210"; protein_id "ENSMUSP00000143789.3"; transcript_support_level "1"; mgi_id "MGI:1915760"; tag "CAGE_supported_TSS"; havana_gene "OTTMUSG00000054802.1"; havana_transcript "OTTMUST00000135795.1";
chr5	HAVANA	exon	139755054	139755162	.	-	.	gene_id "ENSMUSG00000029547.11"; transcript_id "ENSMUST00000200393.5"; exon_number "23"; exon_id "ENSMUSE00001347592.2"; gene_type "protein_coding"; gene_name "Ints1"; transcript_type "protein_coding"; transcript_name "Ints1-210"; protein_id "ENSMUSP00000143789.3"; transcript_support_level "1"; mgi_id "MGI:1915760"; tag "CAGE_supported_TSS"; havana_gene "OTTMUSG00000054802.1"; havana_transcript "OTTMUST00000135795.1";
chr5	HAVANA	CDS	139755054	139755162	.	-	.	gene_id "ENSMUSG00000029547.11"; transcript_id "ENSMUST00000200393.5"; exon_number "24"; exon_id "ENSMUSE00001347592.2"; gene_type "protein_coding"; gene_name "Ints1"; transcript_type "protein_coding"; transcript_name "Ints1-210"; protein_id "ENSMUSP00000143789.3"; transcript_support_level "1"; mgi_id "MGI:1915760"; tag "CAGE_supported_TSS"; havana_gene "OTTMUSG00000054802.1"; havana_transcript "OTTMUST00000135795.1";
chr5	HAVANA	exon	139754619	139754739	.	-	.	gene_id "ENSMUSG00000029547.11"; transcript_id "ENSMUST00000200393.5"; exon_number "25"; exon_id "ENSMUSE00001349655.2"; gene_type "protein_coding"; gene_name "Ints1"; transcript_type "protein_coding"; transcript_name "Ints1-210"; protein_id "ENSMUSP00000143789.3"; transcript_support_level "1"; mgi_id "MGI:1915760"; tag "CAGE_supported_TSS"; havana_gene "OTTMUSG00000054802.1"; havana_transcript "OTTMUST00000135795.1";
chr5	HAVANA	CDS	139754619	139754739	.	-	.	gene_id "ENSMUSG00000029547.11"; transcript_id "ENSMUST00000200393.5"; exon_number "26"; exon_id "ENSMUSE00001349655.2"; gene_type "protein_coding"; gene_name "Ints1"; transcript_type "protein_coding"; transcript_name "Ints1-210"; protein_id "ENSMUSP00000143789.3"; transcript_support_level "1"; mgi_id "MGI:1915760"; tag "CAGE_supported_TSS"; havana_gene "OTTMUSG00000054802.1"; havana_transcript "OTTMUST00000135795.1";
chr5	HAVANA	exon	139754174	139754251	.	-	.	gene_id "ENSMUSG00000029547.11"; transcript_id "ENSMUST00000200393.5"; exon_number "27"; exon_id "ENSMUSE00001352303.2"; gene_type "protein_coding"; gene_name "Ints1"; transcript_type "protein_coding"; transcript_name "Ints1-210"; protein_id "ENSMUSP00000143789.3"; transcript_support_level "1"; mgi_id "MGI:1915760"; tag "CAGE_supported_TSS"; havana_gene "OTTMUSG00000054802.1"; havana_transcript "OTTMUST00000135795.1";
chr5	HAVANA	CDS	139754174	139754251	.	-	.	gene_id "ENSMUSG00000029547.11"; transcript_id "ENSMUST00000200393.5"; exon_number "28"; exon_id "ENSMUSE00001352303.2"; gene_type "protein_coding"; gene_name "Ints1"; transcript_type "protein_coding"; transcript_name "Ints1-210"; protein_id "ENSMUSP00000143789.3"; transcript_support_level "1"; mgi_id "MGI:1915760"; tag "CAGE_supported_TSS"; havana_gene "OTTMUSG00000054802.1"; havana_transcript "OTTMUST00000135795.1";
chr5	HAVANA	exon	139753476	139753633	.	-	.	gene_id "ENSMUSG00000029547.11"; transcript_id "ENSMUST00000200393.5"; exon_number "29"; exon_id "ENSMUSE00001354317.2"; gene_type "protein_coding"; gene_name "Ints1"; transcript_type "protein_coding"; transcript_name "Ints1-210"; protein_id "ENSMUSP00000143789.3"; transcript_support_level "1"; mgi_id "MGI:1915760"; tag "CAGE_supported_TSS"; havana_gene "OTTMUSG00000054802.1"; havana_transcript "OTTMUST00000135795.1";
chr5	HAVANA	CDS	139753476	139753633	.	-	.	gene_id "ENSMUSG00000029547.11"; transcript_id "ENSMUST00000200393.5"; exon_number "30"; exon_id "ENSMUSE00001354317.2"; gene_type "protein_coding"; gene_name "Ints1"; transcript_type "protein_coding"; transcript_name "Ints1-210"; protein_id "ENSMUSP00000143789.3"; transcript_support_level "1"; mgi_id "MGI:1915760"; tag "CAGE_supported_TSS"; havana_gene "OTTMUSG00000054802.1"; havana_transcript "OTTMUST00000135795.1";
chr5	HAVANA	exon	139753158	139753254	.	-	.	gene_id "ENSMUSG00000029547.11"; transcript_id "ENSMUST00000200393.5"; exon_number "31"; exon_id "ENSMUSE00000511221.2"; gene_type "protein_coding"; gene_name "Ints1"; transcript_type "protein_coding"; transcript_name "Ints1-210"; protein_id "ENSMUSP00000143789.3"; transcript_support_level "1"; mgi_id "MGI:1915760"; tag "CAGE_supported_TSS"; havana_gene "OTTMUSG00000054802.1"; havana_transcript "OTTMUST00000135795.1";
chr5	HAVANA	CDS	139753158	139753254	.	-	.	gene_id "ENSMUSG00000029547.11"; transcript_id "ENSMUST00000200393.5"; exon_number "32"; exon_id "ENSMUSE00000511221.2"; gene_type "protein_coding"; gene_name "Ints1"; transcript_type "protein_coding"; transcript_name "Ints1-210"; protein_id "ENSMUSP00000143789.3"; transcript_support_level "1"; mgi_id "MGI:1915760"; tag "CAGE_supported_TSS"; havana_gene "OTTMUSG00000054802.1"; havana_transcript "OTTMUST00000135795.1";
chr5	HAVANA	exon	139752185	139752276	.	-	.	gene_id "ENSMUSG00000029547.11"; transcript_id "ENSMUST00000200393.5"; exon_number "33"; exon_id "ENSMUSE00001350591.2"; gene_type "protein_coding"; gene_name "Ints1"; transcript_type "protein_coding"; transcript_name "Ints1-210"; protein_id "ENSMUSP00000143789.3"; transcript_support_level "1"; mgi_id "MGI:1915760"; tag "CAGE_supported_TSS"; havana_gene "OTTMUSG00000054802.1"; havana_transcript "OTTMUST00000135795.1";
chr5	HAVANA	CDS	139752185	139752276	.	-	.	gene_id "ENSMUSG00000029547.11"; transcript_id "ENSMUST00000200393.5"; exon_number "34"; exon_id "ENSMUSE00001350591.2"; gene_type "protein_coding"; gene_name "Ints1"; transcript_type "protein_coding"; transcript_name "Ints1-210"; protein_id "ENSMUSP00000143789.3"; transcript_support_level "1"; mgi_id "MGI:1915760"; tag "CAGE_supported_TSS"; havana_gene "OTTMUSG00000054802.1"; havana_transcript "OTTMUST00000135795.1";
chr5	HAVANA	exon	139751992	139752052	.	-	.	gene_id "ENSMUSG00000029547.11"; transcript_id "ENSMUST00000200393.5"; exon_number "35"; exon_id "ENSMUSE00001357234.2"; gene_type "protein_coding"; gene_name "Ints1"; transcript_type "protein_coding"; transcript_name "Ints1-210"; protein_id "ENSMUSP00000143789.3"; transcript_support_level "1"; mgi_id "MGI:1915760"; tag "CAGE_supported_TSS"; havana_gene "OTTMUSG00000054802.1"; havana_transcript "OTTMUST00000135795.1";
chr5	HAVANA	CDS	139751992	139752052	.	-	.	gene_id "ENSMUSG00000029547.11"; transcript_id "ENSMUST00000200393.5"; exon_number "36"; exon_id "ENSMUSE00001357234.2"; gene_type "protein_coding"; gene_name "Ints1"; transcript_type "protein_coding"; transcript_name "Ints1-210"; protein_id "ENSMUSP00000143789.3"; transcript_support_level "1"; mgi_id "MGI:1915760"; tag "CAGE_supported_TSS"; havana_gene "OTTMUSG00000054802.1"; havana_transcript "OTTMUST00000135795.1";
chr5	HAVANA	exon	139750799	139750996	.	-	.	gene_id "ENSMUSG00000029547.11"; transcript_id "ENSMUST00000200393.5"; exon_number "37"; exon_id "ENSMUSE00000490376.2"; gene_type "protein_coding"; gene_name "Ints1"; transcript_type "protein_coding"; transcript_name "Ints1-210"; protein_id "ENSMUSP00000143789.3"; transcript_support_level "1"; mgi_id "MGI:1915760"; tag "CAGE_supported_TSS"; havana_gene "OTTMUSG00000054802.1"; havana_transcript "OTTMUST00000135795.1";
chr5	HAVANA	CDS	139750799	139750996	.	-	.	gene_id "ENSMUSG00000029547.11"; transcript_id "ENSMUST00000200393.5"; exon_number "38"; exon_id "ENSMUSE00000490376.2"; gene_type "protein_coding"; gene_name "Ints1"; transcript_type "protein_coding"; transcript_name "Ints1-210"; protein_id "ENSMUSP00000143789.3"; transcript_support_level "1"; mgi_id "MGI:1915760"; tag "CAGE_supported_TSS"; havana_gene "OTTMUSG00000054802.1"; havana_transcript "OTTMUST00000135795.1";
chr5	HAVANA	exon	139750423	139750552	.	-	.	gene_id "ENSMUSG00000029547.11"; transcript_id "ENSMUST00000200393.5"; exon_number "39"; exon_id "ENSMUSE00000487380.2"; gene_type "protein_coding"; gene_name "Ints1"; transcript_type "protein_coding"; transcript_name "Ints1-210"; protein_id "ENSMUSP00000143789.3"; transcript_support_level "1"; mgi_id "MGI:1915760"; tag "CAGE_supported_TSS"; havana_gene "OTTMUSG00000054802.1"; havana_transcript "OTTMUST00000135795.1";
chr5	HAVANA	CDS	139750423	139750552	.	-	.	gene_id "ENSMUSG00000029547.11"; transcript_id "ENSMUST00000200393.5"; exon_number "40"; exon_id "ENSMUSE00000487380.2"; gene_type "protein_coding"; gene_name "Ints1"; transcript_type "protein_coding"; transcript_name "Ints1-210"; protein_id "ENSMUSP00000143789.3"; transcript_support_level "1"; mgi_id "MGI:1915760"; tag "CAGE_supported_TSS"; havana_gene "OTTMUSG00000054802.1"; havana_transcript "OTTMUST00000135795.1";
chr5	HAVANA	exon	139749983	139750162	.	-	.	gene_id "ENSMUSG00000029547.11"; transcript_id "ENSMUST00000200393.5"; exon_number "41"; exon_id "ENSMUSE00000488377.2"; gene_type "protein_coding"; gene_name "Ints1"; transcript_type "protein_coding"; transcript_name "Ints1-210"; protein_id "ENSMUSP00000143789.3"; transcript_support_level "1"; mgi_id "MGI:1915760"; tag "CAGE_supported_TSS"; havana_gene "OTTMUSG00000054802.1"; havana_transcript "OTTMUST00000135795.1";
chr5	HAVANA	CDS	139749983	139750162	.	-	.	gene_id "ENSMUSG00000029547.11"; transcript_id "ENSMUST00000200393.5"; exon_number "42"; exon_id "ENSMUSE00000488377.2"; gene_type "protein_coding"; gene_name "Ints1"; transcript_type "protein_coding"; transcript_name "Ints1-210"; protein_id "ENSMUSP00000143789.3"; transcript_support_level "1"; mgi_id "MGI:1915760"; tag "CAGE_supported_TSS"; havana_gene "OTTMUSG00000054802.1"; havana_transcript "OTTMUST00000135795.1";
chr5	HAVANA	exon	139749760	139749909	.	-	.	gene_id "ENSMUSG00000029547.11"; transcript_id "ENSMUST00000200393.5"; exon_number "43"; exon_id "ENSMUSE00000462679.2"; gene_type "protein_coding"; gene_name "Ints1"; transcript_type "protein_coding"; transcript_name "Ints1-210"; protein_id "ENSMUSP00000143789.3"; transcript_support_level "1"; mgi_id "MGI:1915760"; tag "CAGE_supported_TSS"; havana_gene "OTTMUSG00000054802.1"; havana_transcript "OTTMUST00000135795.1";
chr5	HAVANA	CDS	139749760	139749909	.	-	.	gene_id "ENSMUSG00000029547.11"; transcript_id "ENSMUST00000200393.5"; exon_number "44"; exon_id "ENSMUSE00000462679.2"; gene_type "protein_coding"; gene_name "Ints1"; transcript_type "protein_coding"; transcript_name "Ints1-210"; protein_id "ENSMUSP00000143789.3"; transcript_support_level "1"; mgi_id "MGI:1915760"; tag "CAGE_supported_TSS"; havana_gene "OTTMUSG00000054802.1"; havana_transcript "OTTMUST00000135795.1";
chr5	HAVANA	exon	139748563	139748742	.	-	.	gene_id "ENSMUSG00000029547.11"; transcript_id "ENSMUST00000200393.5"; exon_number "45"; exon_id "ENSMUSE00000463581.2"; gene_type "protein_coding"; gene_name "Ints1"; transcript_type "protein_coding"; transcript_name "Ints1-210"; protein_id "ENSMUSP00000143789.3"; transcript_support_level "1"; mgi_id "MGI:1915760"; tag "CAGE_supported_TSS"; havana_gene "OTTMUSG00000054802.1"; havana_transcript "OTTMUST00000135795.1";
chr5	HAVANA	CDS	139748563	139748742	.	-	.	gene_id "ENSMUSG00000029547.11"; transcript_id "ENSMUST00000200393.5"; exon_number "46"; exon_id "ENSMUSE00000463581.2"; gene_type "protein_coding"; gene_name "Ints1"; transcript_type "protein_coding"; transcript_name "Ints1-210"; protein_id "ENSMUSP00000143789.3"; transcript_support_level "1"; mgi_id "MGI:1915760"; tag "CAGE_supported_TSS"; havana_gene "OTTMUSG00000054802.1"; havana_transcript "OTTMUST00000135795.1";
chr5	HAVANA	exon	139748369	139748473	.	-	.	gene_id "ENSMUSG00000029547.11"; transcript_id "ENSMUST00000200393.5"; exon_number "47"; exon_id "ENSMUSE00000461150.2"; gene_type "protein_coding"; gene_name "Ints1"; transcript_type "protein_coding"; transcript_name "Ints1-210"; protein_id "ENSMUSP00000143789.3"; transcript_support_level "1"; mgi_id "MGI:1915760"; tag "CAGE_supported_TSS"; havana_gene "OTTMUSG00000054802.1"; havana_transcript "OTTMUST00000135795.1";
chr5	HAVANA	CDS	139748369	139748473	.	-	.	gene_id "ENSMUSG00000029547.11"; transcript_id "ENSMUST00000200393.5"; exon_number "48"; exon_id "ENSMUSE00000461150.2"; gene_type "protein_coding"; gene_name "Ints1"; transcript_type "protein_coding"; transcript_name "Ints1-210"; protein_id "ENSMUSP00000143789.3"; transcript_support_level "1"; mgi_id "MGI:1915760"; tag "CAGE_supported_TSS"; havana_gene "OTTMUSG00000054802.1"; havana_transcript "OTTMUST00000135795.1";
chr5	HAVANA	exon	139748083	139748250	.	-	.	gene_id "ENSMUSG00000029547.11"; transcript_id "ENSMUST00000200393.5"; exon_number "49"; exon_id "ENSMUSE00001349025.2"; gene_type "protein_coding"; gene_name "Ints1"; transcript_type "protein_coding"; transcript_name "Ints1-210"; protein_id "ENSMUSP00000143789.3"; transcript_support_level "1"; mgi_id "MGI:1915760"; tag "CAGE_supported_TSS"; havana_gene "OTTMUSG00000054802.1"; havana_transcript "OTTMUST00000135795.1";
chr5	HAVANA	CDS	139748083	139748250	.	-	.	gene_id "ENSMUSG00000029547.11"; transcript_id "ENSMUST00000200393.5"; exon_number "50"; exon_id "ENSMUSE00001349025.2"; gene_type "protein_coding"; gene_name "Ints1"; transcript_type "protein_coding"; transcript_name "Ints1-210"; protein_id "ENSMUSP00000143789.3"; transcript_support_level "1"; mgi_id "MGI:1915760"; tag "CAGE_supported_TSS"; havana_gene "OTTMUSG00000054802.1"; havana_transcript "OTTMUST00000135795.1";
chr5	HAVANA	exon	139747778	139747889	.	-	.	gene_id "ENSMUSG00000029547.11"; transcript_id "ENSMUST00000200393.5"; exon_number "51"; exon_id "ENSMUSE00000466708.2"; gene_type "protein_coding"; gene_name "Ints1"; transcript_type "protein_coding"; transcript_name "Ints1-210"; protein_id "ENSMUSP00000143789.3"; transcript_support_level "1"; mgi_id "MGI:1915760"; tag "CAGE_supported_TSS"; havana_gene "OTTMUSG00000054802.1"; havana_transcript "OTTMUST00000135795.1";
chr5	HAVANA	CDS	139747778	139747889	.	-	.	gene_id "ENSMUSG00000029547.11"; transcript_id "ENSMUST00000200393.5"; exon_number "52"; exon_id "ENSMUSE00000466708.2"; gene_type "protein_coding"; gene_name "Ints1"; transcript_type "protein_coding"; transcript_name "Ints1-210"; protein_id "ENSMUSP00000143789.3"; transcript_support_level "1"; mgi_id "MGI:1915760"; tag "CAGE_supported_TSS"; havana_gene "OTTMUSG00000054802.1"; havana_transcript "OTTMUST00000135795.1";
chr5	HAVANA	exon	139747038	139747199	.	-	.	gene_id "ENSMUSG00000029547.11"; transcript_id "ENSMUST00000200393.5"; exon_number "53"; exon_id "ENSMUSE00000648375.3"; gene_type "protein_coding"; gene_name "Ints1"; transcript_type "protein_coding"; transcript_name "Ints1-210"; protein_id "ENSMUSP00000143789.3"; transcript_support_level "1"; mgi_id "MGI:1915760"; tag "CAGE_supported_TSS"; havana_gene "OTTMUSG00000054802.1"; havana_transcript "OTTMUST00000135795.1";
chr5	HAVANA	CDS	139747038	139747199	.	-	.	gene_id "ENSMUSG00000029547.11"; transcript_id "ENSMUST00000200393.5"; exon_number "54"; exon_id "ENSMUSE00000648375.3"; gene_type "protein_coding"; gene_name "Ints1"; transcript_type "protein_coding"; transcript_name "Ints1-210"; protein_id "ENSMUSP00000143789.3"; transcript_support_level "1"; mgi_id "MGI:1915760"; tag "CAGE_supported_TSS"; havana_gene "OTTMUSG00000054802.1"; havana_transcript "OTTMUST00000135795.1";
chr5	HAVANA	exon	139746409	139746555	.	-	.	gene_id "ENSMUSG00000029547.11"; transcript_id "ENSMUST00000200393.5"; exon_number "55"; exon_id "ENSMUSE00000486691.3"; gene_type "protein_coding"; gene_name "Ints1"; transcript_type "protein_coding"; transcript_name "Ints1-210"; protein_id "ENSMUSP00000143789.3"; transcript_support_level "1"; mgi_id "MGI:1915760"; tag "CAGE_supported_TSS"; havana_gene "OTTMUSG00000054802.1"; havana_transcript "OTTMUST00000135795.1";
chr5	HAVANA	CDS	139746409	139746555	.	-	.	gene_id "ENSMUSG00000029547.11"; transcript_id "ENSMUST00000200393.5"; exon_number "56"; exon_id "ENSMUSE00000486691.3"; gene_type "protein_coding"; gene_name "Ints1"; transcript_type "protein_coding"; transcript_name "Ints1-210"; protein_id "ENSMUSP00000143789.3"; transcript_support_level "1"; mgi_id "MGI:1915760"; tag "CAGE_supported_TSS"; havana_gene "OTTMUSG00000054802.1"; havana_transcript "OTTMUST00000135795.1";
chr5	HAVANA	exon	139745838	139745936	.	-	.	gene_id "ENSMUSG00000029547.11"; transcript_id "ENSMUST00000200393.5"; exon_number "57"; exon_id "ENSMUSE00000464228.2"; gene_type "protein_coding"; gene_name "Ints1"; transcript_type "protein_coding"; transcript_name "Ints1-210"; protein_id "ENSMUSP00000143789.3"; transcript_support_level "1"; mgi_id "MGI:1915760"; tag "CAGE_supported_TSS"; havana_gene "OTTMUSG00000054802.1"; havana_transcript "OTTMUST00000135795.1";
chr5	HAVANA	CDS	139745838	139745936	.	-	.	gene_id "ENSMUSG00000029547.11"; transcript_id "ENSMUST00000200393.5"; exon_number "58"; exon_id "ENSMUSE00000464228.2"; gene_type "protein_coding"; gene_name "Ints1"; transcript_type "protein_coding"; transcript_name "Ints1-210"; protein_id "ENSMUSP00000143789.3"; transcript_support_level "1"; mgi_id "MGI:1915760"; tag "CAGE_supported_TSS"; havana_gene "OTTMUSG00000054802.1"; havana_transcript "OTTMUST00000135795.1";
chr5	HAVANA	exon	139745502	139745626	.	-	.	gene_id "ENSMUSG00000029547.11"; transcript_id "ENSMUST00000200393.5"; exon_number "59"; exon_id "ENSMUSE00000465134.2"; gene_type "protein_coding"; gene_name "Ints1"; transcript_type "protein_coding"; transcript_name "Ints1-210"; protein_id "ENSMUSP00000143789.3"; transcript_support_level "1"; mgi_id "MGI:1915760"; tag "CAGE_supported_TSS"; havana_gene "OTTMUSG00000054802.1"; havana_transcript "OTTMUST00000135795.1";
chr5	HAVANA	CDS	139745502	139745626	.	-	.	gene_id "ENSMUSG00000029547.11"; transcript_id "ENSMUST00000200393.5"; exon_number "60"; exon_id "ENSMUSE00000465134.2"; gene_type "protein_coding"; gene_name "Ints1"; transcript_type "protein_coding"; transcript_name "Ints1-210"; protein_id "ENSMUSP00000143789.3"; transcript_support_level "1"; mgi_id "MGI:1915760"; tag "CAGE_supported_TSS"; havana_gene "OTTMUSG00000054802.1"; havana_transcript "OTTMUST00000135795.1";
chr5	HAVANA	exon	139744891	139745145	.	-	.	gene_id "ENSMUSG00000029547.11"; transcript_id "ENSMUST00000200393.5"; exon_number "61"; exon_id "ENSMUSE00000469856.2"; gene_type "protein_coding"; gene_name "Ints1"; transcript_type "protein_coding"; transcript_name "Ints1-210"; protein_id "ENSMUSP00000143789.3"; transcript_support_level "1"; mgi_id "MGI:1915760"; tag "CAGE_supported_TSS"; havana_gene "OTTMUSG00000054802.1"; havana_transcript "OTTMUST00000135795.1";
chr5	HAVANA	CDS	139744891	139745145	.	-	.	gene_id "ENSMUSG00000029547.11"; transcript_id "ENSMUST00000200393.5"; exon_number "62"; exon_id "ENSMUSE00000469856.2"; gene_type "protein_coding"; gene_name "Ints1"; transcript_type "protein_coding"; transcript_name "Ints1-210"; protein_id "ENSMUSP00000143789.3"; transcript_support_level "1"; mgi_id "MGI:1915760"; tag "CAGE_supported_TSS"; havana_gene "OTTMUSG00000054802.1"; havana_transcript "OTTMUST00000135795.1";
chr5	HAVANA	exon	139744185	139744344	.	-	.	gene_id "ENSMUSG00000029547.11"; transcript_id "ENSMUST00000200393.5"; exon_number "63"; exon_id "ENSMUSE00000299635.2"; gene_type "protein_coding"; gene_name "Ints1"; transcript_type "protein_coding"; transcript_name "Ints1-210"; protein_id "ENSMUSP00000143789.3"; transcript_support_level "1"; mgi_id "MGI:1915760"; tag "CAGE_supported_TSS"; havana_gene "OTTMUSG00000054802.1"; havana_transcript "OTTMUST00000135795.1";
chr5	HAVANA	CDS	139744185	139744344	.	-	.	gene_id "ENSMUSG00000029547.11"; transcript_id "ENSMUST00000200393.5"; exon_number "64"; exon_id "ENSMUSE00000299635.2"; gene_type "protein_coding"; gene_name "Ints1"; transcript_type "protein_coding"; transcript_name "Ints1-210"; protein_id "ENSMUSP00000143789.3"; transcript_support_level "1"; mgi_id "MGI:1915760"; tag "CAGE_supported_TSS"; havana_gene "OTTMUSG00000054802.1"; havana_transcript "OTTMUST00000135795.1";
chr5	HAVANA	exon	139743850	139743990	.	-	.	gene_id "ENSMUSG00000029547.11"; transcript_id "ENSMUST00000200393.5"; exon_number "65"; exon_id "ENSMUSE00000299624.2"; gene_type "protein_coding"; gene_name "Ints1"; transcript_type "protein_coding"; transcript_name "Ints1-210"; protein_id "ENSMUSP00000143789.3"; transcript_support_level "1"; mgi_id "MGI:1915760"; tag "CAGE_supported_TSS"; havana_gene "OTTMUSG00000054802.1"; havana_transcript "OTTMUST00000135795.1";
chr5	HAVANA	CDS	139743850	139743990	.	-	.	gene_id "ENSMUSG00000029547.11"; transcript_id "ENSMUST00000200393.5"; exon_number "66"; exon_id "ENSMUSE00000299624.2"; gene_type "protein_coding"; gene_name "Ints1"; transcript_type "protein_coding"; transcript_name "Ints1-210"; protein_id "ENSMUSP00000143789.3"; transcript_support_level "1"; mgi_id "MGI:1915760"; tag "CAGE_supported_TSS"; havana_gene "OTTMUSG00000054802.1"; havana_transcript "OTTMUST00000135795.1";
chr5	HAVANA	exon	139743544	139743730	.	-	.	gene_id "ENSMUSG00000029547.11"; transcript_id "ENSMUST00000200393.5"; exon_number "67"; exon_id "ENSMUSE00000299616.2"; gene_type "protein_coding"; gene_name "Ints1"; transcript_type "protein_coding"; transcript_name "Ints1-210"; protein_id "ENSMUSP00000143789.3"; transcript_support_level "1"; mgi_id "MGI:1915760"; tag "CAGE_supported_TSS"; havana_gene "OTTMUSG00000054802.1"; havana_transcript "OTTMUST00000135795.1";
chr5	HAVANA	CDS	139743544	139743730	.	-	.	gene_id "ENSMUSG00000029547.11"; transcript_id "ENSMUST00000200393.5"; exon_number "68"; exon_id "ENSMUSE00000299616.2"; gene_type "protein_coding"; gene_name "Ints1"; transcript_type "protein_coding"; transcript_name "Ints1-210"; protein_id "ENSMUSP00000143789.3"; transcript_support_level "1"; mgi_id "MGI:1915760"; tag "CAGE_supported_TSS"; havana_gene "OTTMUSG00000054802.1"; havana_transcript "OTTMUST00000135795.1";
chr5	HAVANA	exon	139743343	139743466	.	-	.	gene_id "ENSMUSG00000029547.11"; transcript_id "ENSMUST00000200393.5"; exon_number "69"; exon_id "ENSMUSE00000299606.2"; gene_type "protein_coding"; gene_name "Ints1"; transcript_type "protein_coding"; transcript_name "Ints1-210"; protein_id "ENSMUSP00000143789.3"; transcript_support_level "1"; mgi_id "MGI:1915760"; tag "CAGE_supported_TSS"; havana_gene "OTTMUSG00000054802.1"; havana_transcript "OTTMUST00000135795.1";
chr5	HAVANA	CDS	139743343	139743466	.	-	.	gene_id "ENSMUSG00000029547.11"; transcript_id "ENSMUST00000200393.5"; exon_number "70"; exon_id "ENSMUSE00000299606.2"; gene_type "protein_coding"; gene_name "Ints1"; transcript_type "protein_coding"; transcript_name "Ints1-210"; protein_id "ENSMUSP00000143789.3"; transcript_support_level "1"; mgi_id "MGI:1915760"; tag "CAGE_supported_TSS"; havana_gene "OTTMUSG00000054802.1"; havana_transcript "OTTMUST00000135795.1";
chr5	HAVANA	exon	139742816	139742946	.	-	.	gene_id "ENSMUSG00000029547.11"; transcript_id "ENSMUST00000200393.5"; exon_number "71"; exon_id "ENSMUSE00000299594.2"; gene_type "protein_coding"; gene_name "Ints1"; transcript_type "protein_coding"; transcript_name "Ints1-210"; protein_id "ENSMUSP00000143789.3"; transcript_support_level "1"; mgi_id "MGI:1915760"; tag "CAGE_supported_TSS"; havana_gene "OTTMUSG00000054802.1"; havana_transcript "OTTMUST00000135795.1";
chr5	HAVANA	CDS	139742816	139742946	.	-	.	gene_id "ENSMUSG00000029547.11"; transcript_id "ENSMUST00000200393.5"; exon_number "72"; exon_id "ENSMUSE00000299594.2"; gene_type "protein_coding"; gene_name "Ints1"; transcript_type "protein_coding"; transcript_name "Ints1-210"; protein_id "ENSMUSP00000143789.3"; transcript_support_level "1"; mgi_id "MGI:1915760"; tag "CAGE_supported_TSS"; havana_gene "OTTMUSG00000054802.1"; havana_transcript "OTTMUST00000135795.1";
chr5	HAVANA	exon	139742199	139742286	.	-	.	gene_id "ENSMUSG00000029547.11"; transcript_id "ENSMUST00000200393.5"; exon_number "73"; exon_id "ENSMUSE00000299586.3"; gene_type "protein_coding"; gene_name "Ints1"; transcript_type "protein_coding"; transcript_name "Ints1-210"; protein_id "ENSMUSP00000143789.3"; transcript_support_level "1"; mgi_id "MGI:1915760"; tag "CAGE_supported_TSS"; havana_gene "OTTMUSG00000054802.1"; havana_transcript "OTTMUST00000135795.1";
chr5	HAVANA	CDS	139742199	139742286	.	-	.	gene_id "ENSMUSG00000029547.11"; transcript_id "ENSMUST00000200393.5"; exon_number "74"; exon_id "ENSMUSE00000299586.3"; gene_type "protein_coding"; gene_name "Ints1"; transcript_type "protein_coding"; transcript_name "Ints1-210"; protein_id "ENSMUSP00000143789.3"; transcript_support_level "1"; mgi_id "MGI:1915760"; tag "CAGE_supported_TSS"; havana_gene "OTTMUSG00000054802.1"; havana_transcript "OTTMUST00000135795.1";
chr5	HAVANA	exon	139741890	139742116	.	-	.	gene_id "ENSMUSG00000029547.11"; transcript_id "ENSMUST00000200393.5"; exon_number "75"; exon_id "ENSMUSE00000299576.3"; gene_type "protein_coding"; gene_name "Ints1"; transcript_type "protein_coding"; transcript_name "Ints1-210"; protein_id "ENSMUSP00000143789.3"; transcript_support_level "1"; mgi_id "MGI:1915760"; tag "CAGE_supported_TSS"; havana_gene "OTTMUSG00000054802.1"; havana_transcript "OTTMUST00000135795.1";
chr5	HAVANA	CDS	139741890	139742116	.	-	.	gene_id "ENSMUSG00000029547.11"; transcript_id "ENSMUST00000200393.5"; exon_number "76"; exon_id "ENSMUSE00000299576.3"; gene_type "protein_coding"; gene_name "Ints1"; transcript_type "protein_coding"; transcript_name "Ints1-210"; protein_id "ENSMUSP00000143789.3"; transcript_support_level "1"; mgi_id "MGI:1915760"; tag "CAGE_supported_TSS"; havana_gene "OTTMUSG00000054802.1"; havana_transcript "OTTMUST00000135795.1";
chr5	HAVANA	exon	139741632	139741755	.	-	.	gene_id "ENSMUSG00000029547.11"; transcript_id "ENSMUST00000200393.5"; exon_number "77"; exon_id "ENSMUSE00000299562.2"; gene_type "protein_coding"; gene_name "Ints1"; transcript_type "protein_coding"; transcript_name "Ints1-210"; protein_id "ENSMUSP00000143789.3"; transcript_support_level "1"; mgi_id "MGI:1915760"; tag "CAGE_supported_TSS"; havana_gene "OTTMUSG00000054802.1"; havana_transcript "OTTMUST00000135795.1";
chr5	HAVANA	CDS	139741632	139741755	.	-	.	gene_id "ENSMUSG00000029547.11"; transcript_id "ENSMUST00000200393.5"; exon_number "78"; exon_id "ENSMUSE00000299562.2"; gene_type "protein_coding"; gene_name "Ints1"; transcript_type "protein_coding"; transcript_name "Ints1-210"; protein_id "ENSMUSP00000143789.3"; transcript_support_level "1"; mgi_id "MGI:1915760"; tag "CAGE_supported_TSS"; havana_gene "OTTMUSG00000054802.1"; havana_transcript "OTTMUST00000135795.1";
chr5	HAVANA	exon	139740932	139741065	.	-	.	gene_id "ENSMUSG00000029547.11"; transcript_id "ENSMUST00000200393.5"; exon_number "79"; exon_id "ENSMUSE00000299550.2"; gene_type "protein_coding"; gene_name "Ints1"; transcript_type "protein_coding"; transcript_name "Ints1-210"; protein_id "ENSMUSP00000143789.3"; transcript_support_level "1"; mgi_id "MGI:1915760"; tag "CAGE_supported_TSS"; havana_gene "OTTMUSG00000054802.1"; havana_transcript "OTTMUST00000135795.1";
chr5	HAVANA	CDS	139740932	139741065	.	-	.	gene_id "ENSMUSG00000029547.11"; transcript_id "ENSMUST00000200393.5"; exon_number "80"; exon_id "ENSMUSE00000299550.2"; gene_type "protein_coding"; gene_name "Ints1"; transcript_type "protein_coding"; transcript_name "Ints1-210"; protein_id "ENSMUSP00000143789.3"; transcript_support_level "1"; mgi_id "MGI:1915760"; tag "CAGE_supported_TSS"; havana_gene "OTTMUSG00000054802.1"; havana_transcript "OTTMUST00000135795.1";
chr5	HAVANA	exon	139740662	139740854	.	-	.	gene_id "ENSMUSG00000029547.11"; transcript_id "ENSMUST00000200393.5"; exon_number "81"; exon_id "ENSMUSE00000299540.2"; gene_type "protein_coding"; gene_name "Ints1"; transcript_type "protein_coding"; transcript_name "Ints1-210"; protein_id "ENSMUSP00000143789.3"; transcript_support_level "1"; mgi_id "MGI:1915760"; tag "CAGE_supported_TSS"; havana_gene "OTTMUSG00000054802.1"; havana_transcript "OTTMUST00000135795.1";
chr5	HAVANA	CDS	139740662	139740854	.	-	.	gene_id "ENSMUSG00000029547.11"; transcript_id "ENSMUST00000200393.5"; exon_number "82"; exon_id "ENSMUSE00000299540.2"; gene_type "protein_coding"; gene_name "Ints1"; transcript_type "protein_coding"; transcript_name "Ints1-210"; protein_id "ENSMUSP00000143789.3"; transcript_support_level "1"; mgi_id "MGI:1915760"; tag "CAGE_supported_TSS"; havana_gene "OTTMUSG00000054802.1"; havana_transcript "OTTMUST00000135795.1";
chr5	HAVANA	exon	139739829	139739956	.	-	.	gene_id "ENSMUSG00000029547.11"; transcript_id "ENSMUST00000200393.5"; exon_number "83"; exon_id "ENSMUSE00000299528.2"; gene_type "protein_coding"; gene_name "Ints1"; transcript_type "protein_coding"; transcript_name "Ints1-210"; protein_id "ENSMUSP00000143789.3"; transcript_support_level "1"; mgi_id "MGI:1915760"; tag "CAGE_supported_TSS"; havana_gene "OTTMUSG00000054802.1"; havana_transcript "OTTMUST00000135795.1";
chr5	HAVANA	CDS	139739829	139739956	.	-	.	gene_id "ENSMUSG00000029547.11"; transcript_id "ENSMUST00000200393.5"; exon_number "84"; exon_id "ENSMUSE00000299528.2"; gene_type "protein_coding"; gene_name "Ints1"; transcript_type "protein_coding"; transcript_name "Ints1-210"; protein_id "ENSMUSP00000143789.3"; transcript_support_level "1"; mgi_id "MGI:1915760"; tag "CAGE_supported_TSS"; havana_gene "OTTMUSG00000054802.1"; havana_transcript "OTTMUST00000135795.1";
chr5	HAVANA	exon	139739216	139739328	.	-	.	gene_id "ENSMUSG00000029547.11"; transcript_id "ENSMUST00000200393.5"; exon_number "85"; exon_id "ENSMUSE00000299515.2"; gene_type "protein_coding"; gene_name "Ints1"; transcript_type "protein_coding"; transcript_name "Ints1-210"; protein_id "ENSMUSP00000143789.3"; transcript_support_level "1"; mgi_id "MGI:1915760"; tag "CAGE_supported_TSS"; havana_gene "OTTMUSG00000054802.1"; havana_transcript "OTTMUST00000135795.1";
chr5	HAVANA	CDS	139739216	139739328	.	-	.	gene_id "ENSMUSG00000029547.11"; transcript_id "ENSMUST00000200393.5"; exon_number "86"; exon_id "ENSMUSE00000299515.2"; gene_type "protein_coding"; gene_name "Ints1"; transcript_type "protein_coding"; transcript_name "Ints1-210"; protein_id "ENSMUSP00000143789.3"; transcript_support_level "1"; mgi_id "MGI:1915760"; tag "CAGE_supported_TSS"; havana_gene "OTTMUSG00000054802.1"; havana_transcript "OTTMUST00000135795.1";
chr5	HAVANA	exon	139738467	139738580	.	-	.	gene_id "ENSMUSG00000029547.11"; transcript_id "ENSMUST00000200393.5"; exon_number "87"; exon_id "ENSMUSE00000299506.2"; gene_type "protein_coding"; gene_name "Ints1"; transcript_type "protein_coding"; transcript_name "Ints1-210"; protein_id "ENSMUSP00000143789.3"; transcript_support_level "1"; mgi_id "MGI:1915760"; tag "CAGE_supported_TSS"; havana_gene "OTTMUSG00000054802.1"; havana_transcript "OTTMUST00000135795.1";
chr5	HAVANA	CDS	139738467	139738580	.	-	.	gene_id "ENSMUSG00000029547.11"; transcript_id "ENSMUST00000200393.5"; exon_number "88"; exon_id "ENSMUSE00000299506.2"; gene_type "protein_coding"; gene_name "Ints1"; transcript_type "protein_coding"; transcript_name "Ints1-210"; protein_id "ENSMUSP00000143789.3"; transcript_support_level "1"; mgi_id "MGI:1915760"; tag "CAGE_supported_TSS"; havana_gene "OTTMUSG00000054802.1"; havana_transcript "OTTMUST00000135795.1";
chr5	HAVANA	exon	139737976	139738046	.	-	.	gene_id "ENSMUSG00000029547.11"; transcript_id "ENSMUST00000200393.5"; exon_number "89"; exon_id "ENSMUSE00000189965.2"; gene_type "protein_coding"; gene_name "Ints1"; transcript_type "protein_coding"; transcript_name "Ints1-210"; protein_id "ENSMUSP00000143789.3"; transcript_support_level "1"; mgi_id "MGI:1915760"; tag "CAGE_supported_TSS"; havana_gene "OTTMUSG00000054802.1"; havana_transcript "OTTMUST00000135795.1";
chr5	HAVANA	CDS	139737976	139738046	.	-	.	gene_id "ENSMUSG00000029547.11"; transcript_id "ENSMUST00000200393.5"; exon_number "90"; exon_id "ENSMUSE00000189965.2"; gene_type "protein_coding"; gene_name "Ints1"; transcript_type "protein_coding"; transcript_name "Ints1-210"; protein_id "ENSMUSP00000143789.3"; transcript_support_level "1"; mgi_id "MGI:1915760"; tag "CAGE_supported_TSS"; havana_gene "OTTMUSG00000054802.1"; havana_transcript "OTTMUST00000135795.1";
chr5	HAVANA	exon	139737693	139737784	.	-	.	gene_id "ENSMUSG00000029547.11"; transcript_id "ENSMUST00000200393.5"; exon_number "91"; exon_id "ENSMUSE00000189967.2"; gene_type "protein_coding"; gene_name "Ints1"; transcript_type "protein_coding"; transcript_name "Ints1-210"; protein_id "ENSMUSP00000143789.3"; transcript_support_level "1"; mgi_id "MGI:1915760"; tag "CAGE_supported_TSS"; havana_gene "OTTMUSG00000054802.1"; havana_transcript "OTTMUST00000135795.1";
chr5	HAVANA	CDS	139737693	139737784	.	-	.	gene_id "ENSMUSG00000029547.11"; transcript_id "ENSMUST00000200393.5"; exon_number "92"; exon_id "ENSMUSE00000189967.2"; gene_type "protein_coding"; gene_name "Ints1"; transcript_type "protein_coding"; transcript_name "Ints1-210"; protein_id "ENSMUSP00000143789.3"; transcript_support_level "1"; mgi_id "MGI:1915760"; tag "CAGE_supported_TSS"; havana_gene "OTTMUSG00000054802.1"; havana_transcript "OTTMUST00000135795.1";
chr5	HAVANA	exon	139737465	139737574	.	-	.	gene_id "ENSMUSG00000029547.11"; transcript_id "ENSMUST00000200393.5"; exon_number "93"; exon_id "ENSMUSE00000299492.2"; gene_type "protein_coding"; gene_name "Ints1"; transcript_type "protein_coding"; transcript_name "Ints1-210"; protein_id "ENSMUSP00000143789.3"; transcript_support_level "1"; mgi_id "MGI:1915760"; tag "CAGE_supported_TSS"; havana_gene "OTTMUSG00000054802.1"; havana_transcript "OTTMUST00000135795.1";
chr5	HAVANA	CDS	139737465	139737574	.	-	.	gene_id "ENSMUSG00000029547.11"; transcript_id "ENSMUST00000200393.5"; exon_number "94"; exon_id "ENSMUSE00000299492.2"; gene_type "protein_coding"; gene_name "Ints1"; transcript_type "protein_coding"; transcript_name "Ints1-210"; protein_id "ENSMUSP00000143789.3"; transcript_support_level "1"; mgi_id "MGI:1915760"; tag "CAGE_supported_TSS"; havana_gene "OTTMUSG00000054802.1"; havana_transcript "OTTMUST00000135795.1";
chr5	HAVANA	CDS	139737276	139737388	.	-	.	gene_id "ENSMUSG00000029547.11"; transcript_id "ENSMUST00000200393.5"; exon_number "95"; exon_id "chr5.6622";
chr5	HAVANA	stop_codon	139737273	139737275	.	-	.	gene_id "ENSMUSG00000029547.11"; transcript_id "ENSMUST00000200393.5"; exon_number "96"; exon_id "chr5.6623";
chr5	HAVANA	exon	139737040	139737388	.	-	.	gene_id "ENSMUSG00000029547.11"; transcript_id "ENSMUST00000200393.5"; exon_number "97"; exon_id "ENSMUSE00001356736.2"; gene_type "protein_coding"; gene_name "Ints1"; transcript_type "protein_coding"; transcript_name "Ints1-210"; protein_id "ENSMUSP00000143789.3"; transcript_support_level "1"; mgi_id "MGI:1915760"; tag "CAGE_supported_TSS"; havana_gene "OTTMUSG00000054802.1"; havana_transcript "OTTMUST00000135795.1";
chr5	HAVANA	UTR	139737040	139737275	.	-	.	gene_id "ENSMUSG00000029547.11"; transcript_id "ENSMUST00000200393.5"; exon_number "98"; exon_id "6626";
chr5	HAVANA	gene	139777268	139788408	.	+	.	gene_id "ENSMUSG00000018143.11"; transcripts "1"; gene_type "protein_coding"; gene_name "Mafk"; mgi_id "MGI:99951"; havana_gene "OTTMUSG00000025256.1";
chr5	HAVANA	transcript	139777268	139788408	.	+	.	gene_id "ENSMUSG00000018143.11"; transcript_id "ENSMUST00000018287.10"; exons "3"; gene_type "protein_coding"; gene_name "Mafk"; transcript_type "protein_coding"; transcript_name "Mafk-201"; protein_id "ENSMUSP00000018287.4"; transcript_support_level "1"; mgi_id "MGI:99951"; tag "basic"; ccdsid "CCDS19814.1"; havana_gene "OTTMUSG00000025256.1"; havana_transcript "OTTMUST00000062176.1";
chr5	HAVANA	UTR	139777268	139777467	.	+	.	gene_id "ENSMUSG00000018143.11"; transcript_id "ENSMUST00000018287.10"; exon_number "1"; exon_id "ENSMUSE00000823981.2"; gene_type "protein_coding"; gene_name "Mafk"; transcript_type "protein_coding"; transcript_name "Mafk-201"; protein_id "ENSMUSP00000018287.4"; transcript_support_level "1"; mgi_id "MGI:99951"; tag "basic"; ccdsid "CCDS19814.1"; havana_gene "OTTMUSG00000025256.1"; havana_transcript "OTTMUST00000062176.1";
chr5	HAVANA	exon	139777268	139777467	.	+	.	gene_id "ENSMUSG00000018143.11"; transcript_id "ENSMUST00000018287.10"; exon_number "2"; exon_id "ENSMUSE00000823981.2"; gene_type "protein_coding"; gene_name "Mafk"; transcript_type "protein_coding"; transcript_name "Mafk-201"; protein_id "ENSMUSP00000018287.4"; transcript_support_level "1"; mgi_id "MGI:99951"; tag "basic"; ccdsid "CCDS19814.1"; havana_gene "OTTMUSG00000025256.1"; havana_transcript "OTTMUST00000062176.1";
chr5	HAVANA	UTR	139784894	139784937	.	+	.	gene_id "ENSMUSG00000018143.11"; transcript_id "ENSMUST00000018287.10"; exon_number "3"; exon_id "6627";
chr5	HAVANA	exon	139784894	139784973	.	+	.	gene_id "ENSMUSG00000018143.11"; transcript_id "ENSMUST00000018287.10"; exon_number "4"; exon_id "ENSMUSE00000189973.2"; gene_type "protein_coding"; gene_name "Mafk"; transcript_type "protein_coding"; transcript_name "Mafk-201"; protein_id "ENSMUSP00000018287.4"; transcript_support_level "1"; mgi_id "MGI:99951"; tag "basic"; ccdsid "CCDS19814.1"; havana_gene "OTTMUSG00000025256.1"; havana_transcript "OTTMUST00000062176.1";
chr5	HAVANA	start_codon	139784938	139784940	.	+	.	gene_id "ENSMUSG00000018143.11"; transcript_id "ENSMUST00000018287.10"; exon_number "5"; exon_id "6628";
chr5	HAVANA	CDS	139784938	139784973	.	+	.	gene_id "ENSMUSG00000018143.11"; transcript_id "ENSMUST00000018287.10"; exon_number "6"; exon_id "6629";
chr5	HAVANA	CDS	139785840	139786271	.	+	.	gene_id "ENSMUSG00000018143.11"; transcript_id "ENSMUST00000018287.10"; exon_number "7"; exon_id "6630";
chr5	HAVANA	exon	139785840	139788408	.	+	.	gene_id "ENSMUSG00000018143.11"; transcript_id "ENSMUST00000018287.10"; exon_number "8"; exon_id "ENSMUSE00000189971.3"; gene_type "protein_coding"; gene_name "Mafk"; transcript_type "protein_coding"; transcript_name "Mafk-201"; protein_id "ENSMUSP00000018287.4"; transcript_support_level "1"; mgi_id "MGI:99951"; tag "basic"; ccdsid "CCDS19814.1"; havana_gene "OTTMUSG00000025256.1"; havana_transcript "OTTMUST00000062176.1";
chr5	HAVANA	stop_codon	139786272	139786274	.	+	.	gene_id "ENSMUSG00000018143.11"; transcript_id "ENSMUST00000018287.10"; exon_number "9"; exon_id "6631";
chr5	HAVANA	UTR	139786272	139788408	.	+	.	gene_id "ENSMUSG00000018143.11"; transcript_id "ENSMUST00000018287.10"; exon_number "10"; exon_id "6632";
chr5	HAVANA	gene	139788240	139805672	.	-	.	gene_id "ENSMUSG00000036687.14"; transcripts "1"; gene_type "protein_coding"; gene_name "Tmem184a"; mgi_id "MGI:2385897"; tag "overlapping_locus"; havana_gene "OTTMUSG00000025264.1";
chr5	HAVANA	transcript	139788240	139798998	.	-	.	gene_id "ENSMUSG00000036687.14"; transcript_id "ENSMUST00000110832.8"; exons "8"; gene_type "protein_coding"; gene_name "Tmem184a"; transcript_type "protein_coding"; transcript_name "Tmem184a-202"; protein_id "ENSMUSP00000106456.2"; transcript_support_level "1"; mgi_id "MGI:2385897"; tag "basic"; ccdsid "CCDS39354.1"; havana_gene "OTTMUSG00000025264.1"; havana_transcript "OTTMUST00000062188.1";
chr5	HAVANA	UTR	139798948	139798998	.	-	.	gene_id "ENSMUSG00000036687.14"; transcript_id "ENSMUST00000110832.8"; exon_number "1"; exon_id "6633";
chr5	HAVANA	start_codon	139798945	139798947	.	-	.	gene_id "ENSMUSG00000036687.14"; transcript_id "ENSMUST00000110832.8"; exon_number "2"; exon_id "6634";
chr5	HAVANA	exon	139798720	139798998	.	-	.	gene_id "ENSMUSG00000036687.14"; transcript_id "ENSMUST00000110832.8"; exon_number "3"; exon_id "ENSMUSE00000685613.2"; gene_type "protein_coding"; gene_name "Tmem184a"; transcript_type "protein_coding"; transcript_name "Tmem184a-202"; protein_id "ENSMUSP00000106456.2"; transcript_support_level "1"; mgi_id "MGI:2385897"; tag "basic"; ccdsid "CCDS39354.1"; havana_gene "OTTMUSG00000025264.1"; havana_transcript "OTTMUST00000062188.1";
chr5	HAVANA	CDS	139798720	139798947	.	-	.	gene_id "ENSMUSG00000036687.14"; transcript_id "ENSMUST00000110832.8"; exon_number "4"; exon_id "ENSMUSE00001253040.2"; gene_type "protein_coding"; gene_name "Tmem184a"; transcript_type "protein_coding"; transcript_name "Tmem184a-202"; protein_id "ENSMUSP00000106456.2"; transcript_support_level "1"; mgi_id "MGI:2385897"; tag "basic"; ccdsid "CCDS39354.1"; havana_gene "OTTMUSG00000025264.1"; havana_transcript "OTTMUST00000062188.1";
chr5	HAVANA	exon	139794112	139794277	.	-	.	gene_id "ENSMUSG00000036687.14"; transcript_id "ENSMUST00000110832.8"; exon_number "5"; exon_id "ENSMUSE00001249274.2"; gene_type "protein_coding"; gene_name "Tmem184a"; transcript_type "protein_coding"; transcript_name "Tmem184a-202"; protein_id "ENSMUSP00000106456.2"; transcript_support_level "1"; mgi_id "MGI:2385897"; tag "basic"; ccdsid "CCDS39354.1"; havana_gene "OTTMUSG00000025264.1"; havana_transcript "OTTMUST00000062188.1";
chr5	HAVANA	CDS	139794112	139794277	.	-	.	gene_id "ENSMUSG00000036687.14"; transcript_id "ENSMUST00000110832.8"; exon_number "6"; exon_id "ENSMUSE00001249274.2"; gene_type "protein_coding"; gene_name "Tmem184a"; transcript_type "protein_coding"; transcript_name "Tmem184a-202"; protein_id "ENSMUSP00000106456.2"; transcript_support_level "1"; mgi_id "MGI:2385897"; tag "basic"; ccdsid "CCDS39354.1"; havana_gene "OTTMUSG00000025264.1"; havana_transcript "OTTMUST00000062188.1";
chr5	HAVANA	exon	139793712	139793802	.	-	.	gene_id "ENSMUSG00000036687.14"; transcript_id "ENSMUST00000110832.8"; exon_number "7"; exon_id "ENSMUSE00000404682.2"; gene_type "protein_coding"; gene_name "Tmem184a"; transcript_type "protein_coding"; transcript_name "Tmem184a-202"; protein_id "ENSMUSP00000106456.2"; transcript_support_level "1"; mgi_id "MGI:2385897"; tag "basic"; ccdsid "CCDS39354.1"; havana_gene "OTTMUSG00000025264.1"; havana_transcript "OTTMUST00000062188.1";
chr5	HAVANA	CDS	139793712	139793802	.	-	.	gene_id "ENSMUSG00000036687.14"; transcript_id "ENSMUST00000110832.8"; exon_number "8"; exon_id "ENSMUSE00000404682.2"; gene_type "protein_coding"; gene_name "Tmem184a"; transcript_type "protein_coding"; transcript_name "Tmem184a-202"; protein_id "ENSMUSP00000106456.2"; transcript_support_level "1"; mgi_id "MGI:2385897"; tag "basic"; ccdsid "CCDS39354.1"; havana_gene "OTTMUSG00000025264.1"; havana_transcript "OTTMUST00000062188.1";
chr5	HAVANA	exon	139793549	139793624	.	-	.	gene_id "ENSMUSG00000036687.14"; transcript_id "ENSMUST00000110832.8"; exon_number "9"; exon_id "ENSMUSE00000390802.2"; gene_type "protein_coding"; gene_name "Tmem184a"; transcript_type "protein_coding"; transcript_name "Tmem184a-202"; protein_id "ENSMUSP00000106456.2"; transcript_support_level "1"; mgi_id "MGI:2385897"; tag "basic"; ccdsid "CCDS39354.1"; havana_gene "OTTMUSG00000025264.1"; havana_transcript "OTTMUST00000062188.1";
chr5	HAVANA	CDS	139793549	139793624	.	-	.	gene_id "ENSMUSG00000036687.14"; transcript_id "ENSMUST00000110832.8"; exon_number "10"; exon_id "ENSMUSE00000390802.2"; gene_type "protein_coding"; gene_name "Tmem184a"; transcript_type "protein_coding"; transcript_name "Tmem184a-202"; protein_id "ENSMUSP00000106456.2"; transcript_support_level "1"; mgi_id "MGI:2385897"; tag "basic"; ccdsid "CCDS39354.1"; havana_gene "OTTMUSG00000025264.1"; havana_transcript "OTTMUST00000062188.1";
chr5	HAVANA	exon	139793375	139793466	.	-	.	gene_id "ENSMUSG00000036687.14"; transcript_id "ENSMUST00000110832.8"; exon_number "11"; exon_id "ENSMUSE00000333259.2"; gene_type "protein_coding"; gene_name "Tmem184a"; transcript_type "protein_coding"; transcript_name "Tmem184a-202"; protein_id "ENSMUSP00000106456.2"; transcript_support_level "1"; mgi_id "MGI:2385897"; tag "basic"; ccdsid "CCDS39354.1"; havana_gene "OTTMUSG00000025264.1"; havana_transcript "OTTMUST00000062188.1";
chr5	HAVANA	CDS	139793375	139793466	.	-	.	gene_id "ENSMUSG00000036687.14"; transcript_id "ENSMUST00000110832.8"; exon_number "12"; exon_id "ENSMUSE00000333259.2"; gene_type "protein_coding"; gene_name "Tmem184a"; transcript_type "protein_coding"; transcript_name "Tmem184a-202"; protein_id "ENSMUSP00000106456.2"; transcript_support_level "1"; mgi_id "MGI:2385897"; tag "basic"; ccdsid "CCDS39354.1"; havana_gene "OTTMUSG00000025264.1"; havana_transcript "OTTMUST00000062188.1";
chr5	HAVANA	exon	139792660	139792829	.	-	.	gene_id "ENSMUSG00000036687.14"; transcript_id "ENSMUST00000110832.8"; exon_number "13"; exon_id "ENSMUSE00000299294.2"; gene_type "protein_coding"; gene_name "Tmem184a"; transcript_type "protein_coding"; transcript_name "Tmem184a-202"; protein_id "ENSMUSP00000106456.2"; transcript_support_level "1"; mgi_id "MGI:2385897"; tag "basic"; ccdsid "CCDS39354.1"; havana_gene "OTTMUSG00000025264.1"; havana_transcript "OTTMUST00000062188.1";
chr5	HAVANA	CDS	139792660	139792829	.	-	.	gene_id "ENSMUSG00000036687.14"; transcript_id "ENSMUST00000110832.8"; exon_number "14"; exon_id "ENSMUSE00000299294.2"; gene_type "protein_coding"; gene_name "Tmem184a"; transcript_type "protein_coding"; transcript_name "Tmem184a-202"; protein_id "ENSMUSP00000106456.2"; transcript_support_level "1"; mgi_id "MGI:2385897"; tag "basic"; ccdsid "CCDS39354.1"; havana_gene "OTTMUSG00000025264.1"; havana_transcript "OTTMUST00000062188.1";
chr5	HAVANA	exon	139791937	139792131	.	-	.	gene_id "ENSMUSG00000036687.14"; transcript_id "ENSMUST00000110832.8"; exon_number "15"; exon_id "ENSMUSE00000299285.2"; gene_type "protein_coding"; gene_name "Tmem184a"; transcript_type "protein_coding"; transcript_name "Tmem184a-202"; protein_id "ENSMUSP00000106456.2"; transcript_support_level "1"; mgi_id "MGI:2385897"; tag "basic"; ccdsid "CCDS39354.1"; havana_gene "OTTMUSG00000025264.1"; havana_transcript "OTTMUST00000062188.1";
chr5	HAVANA	CDS	139791937	139792131	.	-	.	gene_id "ENSMUSG00000036687.14"; transcript_id "ENSMUST00000110832.8"; exon_number "16"; exon_id "ENSMUSE00000299285.2"; gene_type "protein_coding"; gene_name "Tmem184a"; transcript_type "protein_coding"; transcript_name "Tmem184a-202"; protein_id "ENSMUSP00000106456.2"; transcript_support_level "1"; mgi_id "MGI:2385897"; tag "basic"; ccdsid "CCDS39354.1"; havana_gene "OTTMUSG00000025264.1"; havana_transcript "OTTMUST00000062188.1";
chr5	HAVANA	CDS	139791240	139791496	.	-	.	gene_id "ENSMUSG00000036687.14"; transcript_id "ENSMUST00000110832.8"; exon_number "17"; exon_id "6635";
chr5	HAVANA	stop_codon	139791237	139791239	.	-	.	gene_id "ENSMUSG00000036687.14"; transcript_id "ENSMUST00000110832.8"; exon_number "18"; exon_id "6636";
chr5	HAVANA	exon	139788240	139791496	.	-	.	gene_id "ENSMUSG00000036687.14"; transcript_id "ENSMUST00000110832.8"; exon_number "19"; exon_id "ENSMUSE00000685611.2"; gene_type "protein_coding"; gene_name "Tmem184a"; transcript_type "protein_coding"; transcript_name "Tmem184a-202"; protein_id "ENSMUSP00000106456.2"; transcript_support_level "1"; mgi_id "MGI:2385897"; tag "basic"; ccdsid "CCDS39354.1"; havana_gene "OTTMUSG00000025264.1"; havana_transcript "OTTMUST00000062188.1";
chr5	HAVANA	UTR	139788240	139791239	.	-	.	gene_id "ENSMUSG00000036687.14"; transcript_id "ENSMUST00000110832.8"; exon_number "20"; exon_id "6637";
chr5	HAVANA	gene	139809347	139812640	.	-	.	gene_id "ENSMUSG00000029551.14"; transcripts "3"; gene_type "protein_coding"; gene_name "Psmg3"; mgi_id "MGI:1913756"; tag "overlapping_locus"; havana_gene "OTTMUSG00000043500.1";
chr5	HAVANA	transcript	139809347	139812640	.	-	.	gene_id "ENSMUSG00000029551.14"; transcript_id "ENSMUST00000031531.14"; exons "3"; gene_type "protein_coding"; gene_name "Psmg3"; transcript_type "protein_coding"; transcript_name "Psmg3-201"; protein_id "ENSMUSP00000031531.7"; transcript_support_level "1"; mgi_id "MGI:1913756"; tag "basic"; ccdsid "CCDS19815.1"; havana_gene "OTTMUSG00000043500.1"; havana_transcript "OTTMUST00000114088.1";
chr5	HAVANA	exon	139812477	139812640	.	-	.	gene_id "ENSMUSG00000029551.14"; transcript_id "ENSMUST00000031531.14"; exon_number "1"; exon_id "ENSMUSE00000393661.6"; gene_type "protein_coding"; gene_name "Psmg3"; transcript_type "protein_coding"; transcript_name "Psmg3-201"; protein_id "ENSMUSP00000031531.7"; transcript_support_level "1"; mgi_id "MGI:1913756"; tag "basic"; ccdsid "CCDS19815.1"; havana_gene "OTTMUSG00000043500.1"; havana_transcript "OTTMUST00000114088.1";
chr5	HAVANA	UTR	139812477	139812640	.	-	.	gene_id "ENSMUSG00000029551.14"; transcript_id "ENSMUST00000031531.14"; exon_number "2"; exon_id "ENSMUSE00000393661.6"; gene_type "protein_coding"; gene_name "Psmg3"; transcript_type "protein_coding"; transcript_name "Psmg3-201"; protein_id "ENSMUSP00000031531.7"; transcript_support_level "1"; mgi_id "MGI:1913756"; tag "basic"; ccdsid "CCDS19815.1"; havana_gene "OTTMUSG00000043500.1"; havana_transcript "OTTMUST00000114088.1";
chr5	HAVANA	UTR	139812099	139812119	.	-	.	gene_id "ENSMUSG00000029551.14"; transcript_id "ENSMUST00000031531.14"; exon_number "3"; exon_id "6638";
chr5	HAVANA	start_codon	139812096	139812098	.	-	.	gene_id "ENSMUSG00000029551.14"; transcript_id "ENSMUST00000031531.14"; exon_number "4"; exon_id "6639";
chr5	HAVANA	exon	139811883	139812119	.	-	.	gene_id "ENSMUSG00000029551.14"; transcript_id "ENSMUST00000031531.14"; exon_number "5"; exon_id "ENSMUSE00000189983.2"; gene_type "protein_coding"; gene_name "Psmg3"; transcript_type "protein_coding"; transcript_name "Psmg3-201"; protein_id "ENSMUSP00000031531.7"; transcript_support_level "1"; mgi_id "MGI:1913756"; tag "basic"; ccdsid "CCDS19815.1"; havana_gene "OTTMUSG00000043500.1"; havana_transcript "OTTMUST00000114088.1";
chr5	HAVANA	CDS	139811883	139812098	.	-	.	gene_id "ENSMUSG00000029551.14"; transcript_id "ENSMUST00000031531.14"; exon_number "6"; exon_id "6640";
chr5	HAVANA	CDS	139809679	139809828	.	-	.	gene_id "ENSMUSG00000029551.14"; transcript_id "ENSMUST00000031531.14"; exon_number "7"; exon_id "6641";
chr5	HAVANA	stop_codon	139809676	139809678	.	-	.	gene_id "ENSMUSG00000029551.14"; transcript_id "ENSMUST00000031531.14"; exon_number "8"; exon_id "6642";
chr5	HAVANA	exon	139809347	139809828	.	-	.	gene_id "ENSMUSG00000029551.14"; transcript_id "ENSMUST00000031531.14"; exon_number "9"; exon_id "ENSMUSE00000299217.9"; gene_type "protein_coding"; gene_name "Psmg3"; transcript_type "protein_coding"; transcript_name "Psmg3-201"; protein_id "ENSMUSP00000031531.7"; transcript_support_level "1"; mgi_id "MGI:1913756"; tag "basic"; ccdsid "CCDS19815.1"; havana_gene "OTTMUSG00000043500.1"; havana_transcript "OTTMUST00000114088.1";
chr5	HAVANA	UTR	139809347	139809678	.	-	.	gene_id "ENSMUSG00000029551.14"; transcript_id "ENSMUST00000031531.14"; exon_number "10"; exon_id "6643";
chr5	HAVANA	transcript	139809368	139812598	.	-	.	gene_id "ENSMUSG00000029551.14"; transcript_id "ENSMUST00000182602.2"; exons "3"; gene_type "protein_coding"; gene_name "Psmg3"; transcript_type "protein_coding"; transcript_name "Psmg3-202"; protein_id "ENSMUSP00000138161.2"; transcript_support_level "1"; mgi_id "MGI:1913756"; tag "alternative_5_UTR"; ccdsid "CCDS19815.1"; havana_gene "OTTMUSG00000043500.1"; havana_transcript "OTTMUST00000114089.1";
chr5	HAVANA	exon	139812564	139812598	.	-	.	gene_id "ENSMUSG00000029551.14"; transcript_id "ENSMUST00000182602.2"; exon_number "1"; exon_id "ENSMUSE00001234620.2"; gene_type "protein_coding"; gene_name "Psmg3"; transcript_type "protein_coding"; transcript_name "Psmg3-202"; protein_id "ENSMUSP00000138161.2"; transcript_support_level "1"; mgi_id "MGI:1913756"; tag "alternative_5_UTR"; ccdsid "CCDS19815.1"; havana_gene "OTTMUSG00000043500.1"; havana_transcript "OTTMUST00000114089.1";
chr5	HAVANA	UTR	139812564	139812598	.	-	.	gene_id "ENSMUSG00000029551.14"; transcript_id "ENSMUST00000182602.2"; exon_number "2"; exon_id "ENSMUSE00001234620.2"; gene_type "protein_coding"; gene_name "Psmg3"; transcript_type "protein_coding"; transcript_name "Psmg3-202"; protein_id "ENSMUSP00000138161.2"; transcript_support_level "1"; mgi_id "MGI:1913756"; tag "alternative_5_UTR"; ccdsid "CCDS19815.1"; havana_gene "OTTMUSG00000043500.1"; havana_transcript "OTTMUST00000114089.1";
chr5	HAVANA	UTR	139812099	139812119	.	-	.	gene_id "ENSMUSG00000029551.14"; transcript_id "ENSMUST00000182602.2"; exon_number "3"; exon_id "chr5.6638";
chr5	HAVANA	start_codon	139812096	139812098	.	-	.	gene_id "ENSMUSG00000029551.14"; transcript_id "ENSMUST00000182602.2"; exon_number "4"; exon_id "chr5.6639";
chr5	HAVANA	exon	139811883	139812119	.	-	.	gene_id "ENSMUSG00000029551.14"; transcript_id "ENSMUST00000182602.2"; exon_number "5"; exon_id "ENSMUSE00000189983.2"; gene_type "protein_coding"; gene_name "Psmg3"; transcript_type "protein_coding"; transcript_name "Psmg3-202"; protein_id "ENSMUSP00000138161.2"; transcript_support_level "1"; mgi_id "MGI:1913756"; tag "alternative_5_UTR"; ccdsid "CCDS19815.1"; havana_gene "OTTMUSG00000043500.1"; havana_transcript "OTTMUST00000114089.1";
chr5	HAVANA	CDS	139811883	139812098	.	-	.	gene_id "ENSMUSG00000029551.14"; transcript_id "ENSMUST00000182602.2"; exon_number "6"; exon_id "chr5.6640";
chr5	HAVANA	CDS	139809679	139809828	.	-	.	gene_id "ENSMUSG00000029551.14"; transcript_id "ENSMUST00000182602.2"; exon_number "7"; exon_id "chr5.6641";
chr5	HAVANA	stop_codon	139809676	139809678	.	-	.	gene_id "ENSMUSG00000029551.14"; transcript_id "ENSMUST00000182602.2"; exon_number "8"; exon_id "chr5.6642";
chr5	HAVANA	exon	139809368	139809828	.	-	.	gene_id "ENSMUSG00000029551.14"; transcript_id "ENSMUST00000182602.2"; exon_number "9"; exon_id "ENSMUSE00001280068.2"; gene_type "protein_coding"; gene_name "Psmg3"; transcript_type "protein_coding"; transcript_name "Psmg3-202"; protein_id "ENSMUSP00000138161.2"; transcript_support_level "1"; mgi_id "MGI:1913756"; tag "alternative_5_UTR"; ccdsid "CCDS19815.1"; havana_gene "OTTMUSG00000043500.1"; havana_transcript "OTTMUST00000114089.1";
chr5	HAVANA	UTR	139809368	139809678	.	-	.	gene_id "ENSMUSG00000029551.14"; transcript_id "ENSMUST00000182602.2"; exon_number "10"; exon_id "6644";
chr5	IsoQuant	transcript	139809368	139812639	.	-	.	gene_id "ENSMUSG00000029551.14"; transcript_id "transcript12927.chr5.nic"; exons "2";
chr5	IsoQuant	exon	139811883	139812639	.	-	.	gene_id "ENSMUSG00000029551.14"; transcript_id "transcript12927.chr5.nic"; exon_number "1"; exon_id "6645";
chr5	IsoQuant	exon	139809368	139809828	.	-	.	gene_id "ENSMUSG00000029551.14"; transcript_id "transcript12927.chr5.nic"; exon_number "2"; exon_id "ENSMUSE00001280068.2";
chr5	HAVANA	gene	139893698	139960480	.	+	.	gene_id "ENSMUSG00000048988.9"; transcripts "1"; gene_type "protein_coding"; gene_name "Elfn1"; mgi_id "MGI:2442479"; havana_gene "OTTMUSG00000054804.1";
chr5	IsoQuant	transcript	139898336	139960480	.	+	.	gene_id "ENSMUSG00000048988.9"; transcript_id "transcript12932.chr5.nnic"; exons "2";
chr5	IsoQuant	exon	139898336	139898444	.	+	.	gene_id "ENSMUSG00000048988.9"; transcript_id "transcript12932.chr5.nnic"; exon_number "1"; exon_id "6646";
chr5	IsoQuant	exon	139956733	139960480	.	+	.	gene_id "ENSMUSG00000048988.9"; transcript_id "transcript12932.chr5.nnic"; exon_number "2"; exon_id "6647";
chr5	HAVANA	gene	139994444	140307323	.	-	.	gene_id "ENSMUSG00000029554.16"; transcripts "3"; gene_type "protein_coding"; gene_name "Mad1l1"; mgi_id "MGI:1341857"; tag "overlapping_locus"; havana_gene "OTTMUSG00000030671.1";
chr5	IsoQuant	transcript	139994449	140307323	.	-	.	gene_id "ENSMUSG00000029554.16"; transcript_id "transcript12950.chr5.nnic"; exons "17";
chr5	IsoQuant	exon	140307262	140307323	.	-	.	gene_id "ENSMUSG00000029554.16"; transcript_id "transcript12950.chr5.nnic"; exon_number "1"; exon_id "6648";
chr5	IsoQuant	exon	140300745	140300907	.	-	.	gene_id "ENSMUSG00000029554.16"; transcript_id "transcript12950.chr5.nnic"; exon_number "2"; exon_id "ENSMUSE00000534978.2";
chr5	IsoQuant	exon	140296350	140296490	.	-	.	gene_id "ENSMUSG00000029554.16"; transcript_id "transcript12950.chr5.nnic"; exon_number "3"; exon_id "ENSMUSE00000534975.2";
chr5	IsoQuant	exon	140293346	140293525	.	-	.	gene_id "ENSMUSG00000029554.16"; transcript_id "transcript12950.chr5.nnic"; exon_number "4"; exon_id "ENSMUSE00000534973.2";
chr5	IsoQuant	exon	140289328	140289452	.	-	.	gene_id "ENSMUSG00000029554.16"; transcript_id "transcript12950.chr5.nnic"; exon_number "5"; exon_id "ENSMUSE00000534967.2";
chr5	IsoQuant	exon	140288670	140288751	.	-	.	gene_id "ENSMUSG00000029554.16"; transcript_id "transcript12950.chr5.nnic"; exon_number "6"; exon_id "ENSMUSE00000534961.2";
chr5	IsoQuant	exon	140286189	140286319	.	-	.	gene_id "ENSMUSG00000029554.16"; transcript_id "transcript12950.chr5.nnic"; exon_number "7"; exon_id "ENSMUSE00000534954.2";
chr5	IsoQuant	exon	140285970	140286084	.	-	.	gene_id "ENSMUSG00000029554.16"; transcript_id "transcript12950.chr5.nnic"; exon_number "8"; exon_id "ENSMUSE00000534947.2";
chr5	IsoQuant	exon	140281542	140281603	.	-	.	gene_id "ENSMUSG00000029554.16"; transcript_id "transcript12950.chr5.nnic"; exon_number "9"; exon_id "ENSMUSE00000534943.2";
chr5	IsoQuant	exon	140247253	140247339	.	-	.	gene_id "ENSMUSG00000029554.16"; transcript_id "transcript12950.chr5.nnic"; exon_number "10"; exon_id "ENSMUSE00001308857.2";
chr5	IsoQuant	exon	140179669	140179813	.	-	.	gene_id "ENSMUSG00000029554.16"; transcript_id "transcript12950.chr5.nnic"; exon_number "11"; exon_id "ENSMUSE00001275039.2";
chr5	IsoQuant	exon	140118524	140118580	.	-	.	gene_id "ENSMUSG00000029554.16"; transcript_id "transcript12950.chr5.nnic"; exon_number "12"; exon_id "ENSMUSE00001356902.2";
chr5	IsoQuant	exon	140102992	140103080	.	-	.	gene_id "ENSMUSG00000029554.16"; transcript_id "transcript12950.chr5.nnic"; exon_number "13"; exon_id "ENSMUSE00001356256.2";
chr5	IsoQuant	exon	140091270	140091360	.	-	.	gene_id "ENSMUSG00000029554.16"; transcript_id "transcript12950.chr5.nnic"; exon_number "14"; exon_id "ENSMUSE00001275565.2";
chr5	IsoQuant	exon	140074385	140074592	.	-	.	gene_id "ENSMUSG00000029554.16"; transcript_id "transcript12950.chr5.nnic"; exon_number "15"; exon_id "ENSMUSE00001346733.2";
chr5	IsoQuant	exon	140051569	140051759	.	-	.	gene_id "ENSMUSG00000029554.16"; transcript_id "transcript12950.chr5.nnic"; exon_number "16"; exon_id "ENSMUSE00001217885.2";
chr5	IsoQuant	exon	139994449	139995029	.	-	.	gene_id "ENSMUSG00000029554.16"; transcript_id "transcript12950.chr5.nnic"; exon_number "17"; exon_id "ENSMUSE00001355443.2";
chr5	HAVANA	transcript	139994444	140307307	.	-	.	gene_id "ENSMUSG00000029554.16"; transcript_id "ENSMUST00000031534.9"; exons "18"; gene_type "protein_coding"; gene_name "Mad1l1"; transcript_type "protein_coding"; transcript_name "Mad1l1-201"; protein_id "ENSMUSP00000031534.7"; transcript_support_level "1"; mgi_id "MGI:1341857"; tag "basic"; ccdsid "CCDS19817.1"; havana_gene "OTTMUSG00000030671.1"; havana_transcript "OTTMUST00000075923.1";
chr5	HAVANA	exon	140307262	140307307	.	-	.	gene_id "ENSMUSG00000029554.16"; transcript_id "ENSMUST00000031534.9"; exon_number "1"; exon_id "ENSMUSE00000409080.8"; gene_type "protein_coding"; gene_name "Mad1l1"; transcript_type "protein_coding"; transcript_name "Mad1l1-201"; protein_id "ENSMUSP00000031534.7"; transcript_support_level "1"; mgi_id "MGI:1341857"; tag "basic"; ccdsid "CCDS19817.1"; havana_gene "OTTMUSG00000030671.1"; havana_transcript "OTTMUST00000075923.1";
chr5	HAVANA	UTR	140307262	140307307	.	-	.	gene_id "ENSMUSG00000029554.16"; transcript_id "ENSMUST00000031534.9"; exon_number "2"; exon_id "ENSMUSE00000409080.8"; gene_type "protein_coding"; gene_name "Mad1l1"; transcript_type "protein_coding"; transcript_name "Mad1l1-201"; protein_id "ENSMUSP00000031534.7"; transcript_support_level "1"; mgi_id "MGI:1341857"; tag "basic"; ccdsid "CCDS19817.1"; havana_gene "OTTMUSG00000030671.1"; havana_transcript "OTTMUST00000075923.1";
chr5	HAVANA	UTR	140300895	140300907	.	-	.	gene_id "ENSMUSG00000029554.16"; transcript_id "ENSMUST00000031534.9"; exon_number "3"; exon_id "6649";
chr5	HAVANA	start_codon	140300892	140300894	.	-	.	gene_id "ENSMUSG00000029554.16"; transcript_id "ENSMUST00000031534.9"; exon_number "4"; exon_id "6650";
chr5	HAVANA	exon	140300745	140300907	.	-	.	gene_id "ENSMUSG00000029554.16"; transcript_id "ENSMUST00000031534.9"; exon_number "5"; exon_id "ENSMUSE00000534978.2"; gene_type "protein_coding"; gene_name "Mad1l1"; transcript_type "protein_coding"; transcript_name "Mad1l1-201"; protein_id "ENSMUSP00000031534.7"; transcript_support_level "1"; mgi_id "MGI:1341857"; tag "basic"; ccdsid "CCDS19817.1"; havana_gene "OTTMUSG00000030671.1"; havana_transcript "OTTMUST00000075923.1";
chr5	HAVANA	CDS	140300745	140300894	.	-	.	gene_id "ENSMUSG00000029554.16"; transcript_id "ENSMUST00000031534.9"; exon_number "6"; exon_id "6651";
chr5	HAVANA	exon	140296350	140296490	.	-	.	gene_id "ENSMUSG00000029554.16"; transcript_id "ENSMUST00000031534.9"; exon_number "7"; exon_id "ENSMUSE00000534975.2"; gene_type "protein_coding"; gene_name "Mad1l1"; transcript_type "protein_coding"; transcript_name "Mad1l1-201"; protein_id "ENSMUSP00000031534.7"; transcript_support_level "1"; mgi_id "MGI:1341857"; tag "basic"; ccdsid "CCDS19817.1"; havana_gene "OTTMUSG00000030671.1"; havana_transcript "OTTMUST00000075923.1";
chr5	HAVANA	CDS	140296350	140296490	.	-	.	gene_id "ENSMUSG00000029554.16"; transcript_id "ENSMUST00000031534.9"; exon_number "8"; exon_id "ENSMUSE00000534975.2"; gene_type "protein_coding"; gene_name "Mad1l1"; transcript_type "protein_coding"; transcript_name "Mad1l1-201"; protein_id "ENSMUSP00000031534.7"; transcript_support_level "1"; mgi_id "MGI:1341857"; tag "basic"; ccdsid "CCDS19817.1"; havana_gene "OTTMUSG00000030671.1"; havana_transcript "OTTMUST00000075923.1";
chr5	HAVANA	exon	140293346	140293525	.	-	.	gene_id "ENSMUSG00000029554.16"; transcript_id "ENSMUST00000031534.9"; exon_number "9"; exon_id "ENSMUSE00000534973.2"; gene_type "protein_coding"; gene_name "Mad1l1"; transcript_type "protein_coding"; transcript_name "Mad1l1-201"; protein_id "ENSMUSP00000031534.7"; transcript_support_level "1"; mgi_id "MGI:1341857"; tag "basic"; ccdsid "CCDS19817.1"; havana_gene "OTTMUSG00000030671.1"; havana_transcript "OTTMUST00000075923.1";
chr5	HAVANA	CDS	140293346	140293525	.	-	.	gene_id "ENSMUSG00000029554.16"; transcript_id "ENSMUST00000031534.9"; exon_number "10"; exon_id "ENSMUSE00000534973.2"; gene_type "protein_coding"; gene_name "Mad1l1"; transcript_type "protein_coding"; transcript_name "Mad1l1-201"; protein_id "ENSMUSP00000031534.7"; transcript_support_level "1"; mgi_id "MGI:1341857"; tag "basic"; ccdsid "CCDS19817.1"; havana_gene "OTTMUSG00000030671.1"; havana_transcript "OTTMUST00000075923.1";
chr5	HAVANA	exon	140289328	140289452	.	-	.	gene_id "ENSMUSG00000029554.16"; transcript_id "ENSMUST00000031534.9"; exon_number "11"; exon_id "ENSMUSE00000534967.2"; gene_type "protein_coding"; gene_name "Mad1l1"; transcript_type "protein_coding"; transcript_name "Mad1l1-201"; protein_id "ENSMUSP00000031534.7"; transcript_support_level "1"; mgi_id "MGI:1341857"; tag "basic"; ccdsid "CCDS19817.1"; havana_gene "OTTMUSG00000030671.1"; havana_transcript "OTTMUST00000075923.1";
chr5	HAVANA	CDS	140289328	140289452	.	-	.	gene_id "ENSMUSG00000029554.16"; transcript_id "ENSMUST00000031534.9"; exon_number "12"; exon_id "ENSMUSE00000534967.2"; gene_type "protein_coding"; gene_name "Mad1l1"; transcript_type "protein_coding"; transcript_name "Mad1l1-201"; protein_id "ENSMUSP00000031534.7"; transcript_support_level "1"; mgi_id "MGI:1341857"; tag "basic"; ccdsid "CCDS19817.1"; havana_gene "OTTMUSG00000030671.1"; havana_transcript "OTTMUST00000075923.1";
chr5	HAVANA	exon	140288670	140288751	.	-	.	gene_id "ENSMUSG00000029554.16"; transcript_id "ENSMUST00000031534.9"; exon_number "13"; exon_id "ENSMUSE00000534961.2"; gene_type "protein_coding"; gene_name "Mad1l1"; transcript_type "protein_coding"; transcript_name "Mad1l1-201"; protein_id "ENSMUSP00000031534.7"; transcript_support_level "1"; mgi_id "MGI:1341857"; tag "basic"; ccdsid "CCDS19817.1"; havana_gene "OTTMUSG00000030671.1"; havana_transcript "OTTMUST00000075923.1";
chr5	HAVANA	CDS	140288670	140288751	.	-	.	gene_id "ENSMUSG00000029554.16"; transcript_id "ENSMUST00000031534.9"; exon_number "14"; exon_id "ENSMUSE00000534961.2"; gene_type "protein_coding"; gene_name "Mad1l1"; transcript_type "protein_coding"; transcript_name "Mad1l1-201"; protein_id "ENSMUSP00000031534.7"; transcript_support_level "1"; mgi_id "MGI:1341857"; tag "basic"; ccdsid "CCDS19817.1"; havana_gene "OTTMUSG00000030671.1"; havana_transcript "OTTMUST00000075923.1";
chr5	HAVANA	exon	140286189	140286319	.	-	.	gene_id "ENSMUSG00000029554.16"; transcript_id "ENSMUST00000031534.9"; exon_number "15"; exon_id "ENSMUSE00000534954.2"; gene_type "protein_coding"; gene_name "Mad1l1"; transcript_type "protein_coding"; transcript_name "Mad1l1-201"; protein_id "ENSMUSP00000031534.7"; transcript_support_level "1"; mgi_id "MGI:1341857"; tag "basic"; ccdsid "CCDS19817.1"; havana_gene "OTTMUSG00000030671.1"; havana_transcript "OTTMUST00000075923.1";
chr5	HAVANA	CDS	140286189	140286319	.	-	.	gene_id "ENSMUSG00000029554.16"; transcript_id "ENSMUST00000031534.9"; exon_number "16"; exon_id "ENSMUSE00000534954.2"; gene_type "protein_coding"; gene_name "Mad1l1"; transcript_type "protein_coding"; transcript_name "Mad1l1-201"; protein_id "ENSMUSP00000031534.7"; transcript_support_level "1"; mgi_id "MGI:1341857"; tag "basic"; ccdsid "CCDS19817.1"; havana_gene "OTTMUSG00000030671.1"; havana_transcript "OTTMUST00000075923.1";
chr5	HAVANA	exon	140285970	140286084	.	-	.	gene_id "ENSMUSG00000029554.16"; transcript_id "ENSMUST00000031534.9"; exon_number "17"; exon_id "ENSMUSE00000534947.2"; gene_type "protein_coding"; gene_name "Mad1l1"; transcript_type "protein_coding"; transcript_name "Mad1l1-201"; protein_id "ENSMUSP00000031534.7"; transcript_support_level "1"; mgi_id "MGI:1341857"; tag "basic"; ccdsid "CCDS19817.1"; havana_gene "OTTMUSG00000030671.1"; havana_transcript "OTTMUST00000075923.1";
chr5	HAVANA	CDS	140285970	140286084	.	-	.	gene_id "ENSMUSG00000029554.16"; transcript_id "ENSMUST00000031534.9"; exon_number "18"; exon_id "ENSMUSE00000534947.2"; gene_type "protein_coding"; gene_name "Mad1l1"; transcript_type "protein_coding"; transcript_name "Mad1l1-201"; protein_id "ENSMUSP00000031534.7"; transcript_support_level "1"; mgi_id "MGI:1341857"; tag "basic"; ccdsid "CCDS19817.1"; havana_gene "OTTMUSG00000030671.1"; havana_transcript "OTTMUST00000075923.1";
chr5	HAVANA	exon	140281542	140281603	.	-	.	gene_id "ENSMUSG00000029554.16"; transcript_id "ENSMUST00000031534.9"; exon_number "19"; exon_id "ENSMUSE00000534943.2"; gene_type "protein_coding"; gene_name "Mad1l1"; transcript_type "protein_coding"; transcript_name "Mad1l1-201"; protein_id "ENSMUSP00000031534.7"; transcript_support_level "1"; mgi_id "MGI:1341857"; tag "basic"; ccdsid "CCDS19817.1"; havana_gene "OTTMUSG00000030671.1"; havana_transcript "OTTMUST00000075923.1";
chr5	HAVANA	CDS	140281542	140281603	.	-	.	gene_id "ENSMUSG00000029554.16"; transcript_id "ENSMUST00000031534.9"; exon_number "20"; exon_id "ENSMUSE00000534943.2"; gene_type "protein_coding"; gene_name "Mad1l1"; transcript_type "protein_coding"; transcript_name "Mad1l1-201"; protein_id "ENSMUSP00000031534.7"; transcript_support_level "1"; mgi_id "MGI:1341857"; tag "basic"; ccdsid "CCDS19817.1"; havana_gene "OTTMUSG00000030671.1"; havana_transcript "OTTMUST00000075923.1";
chr5	HAVANA	exon	140247253	140247339	.	-	.	gene_id "ENSMUSG00000029554.16"; transcript_id "ENSMUST00000031534.9"; exon_number "21"; exon_id "ENSMUSE00001308857.2"; gene_type "protein_coding"; gene_name "Mad1l1"; transcript_type "protein_coding"; transcript_name "Mad1l1-201"; protein_id "ENSMUSP00000031534.7"; transcript_support_level "1"; mgi_id "MGI:1341857"; tag "basic"; ccdsid "CCDS19817.1"; havana_gene "OTTMUSG00000030671.1"; havana_transcript "OTTMUST00000075923.1";
chr5	HAVANA	CDS	140247253	140247339	.	-	.	gene_id "ENSMUSG00000029554.16"; transcript_id "ENSMUST00000031534.9"; exon_number "22"; exon_id "ENSMUSE00001308857.2"; gene_type "protein_coding"; gene_name "Mad1l1"; transcript_type "protein_coding"; transcript_name "Mad1l1-201"; protein_id "ENSMUSP00000031534.7"; transcript_support_level "1"; mgi_id "MGI:1341857"; tag "basic"; ccdsid "CCDS19817.1"; havana_gene "OTTMUSG00000030671.1"; havana_transcript "OTTMUST00000075923.1";
chr5	HAVANA	exon	140179669	140179813	.	-	.	gene_id "ENSMUSG00000029554.16"; transcript_id "ENSMUST00000031534.9"; exon_number "23"; exon_id "ENSMUSE00001275039.2"; gene_type "protein_coding"; gene_name "Mad1l1"; transcript_type "protein_coding"; transcript_name "Mad1l1-201"; protein_id "ENSMUSP00000031534.7"; transcript_support_level "1"; mgi_id "MGI:1341857"; tag "basic"; ccdsid "CCDS19817.1"; havana_gene "OTTMUSG00000030671.1"; havana_transcript "OTTMUST00000075923.1";
chr5	HAVANA	CDS	140179669	140179813	.	-	.	gene_id "ENSMUSG00000029554.16"; transcript_id "ENSMUST00000031534.9"; exon_number "24"; exon_id "ENSMUSE00001275039.2"; gene_type "protein_coding"; gene_name "Mad1l1"; transcript_type "protein_coding"; transcript_name "Mad1l1-201"; protein_id "ENSMUSP00000031534.7"; transcript_support_level "1"; mgi_id "MGI:1341857"; tag "basic"; ccdsid "CCDS19817.1"; havana_gene "OTTMUSG00000030671.1"; havana_transcript "OTTMUST00000075923.1";
chr5	HAVANA	exon	140129675	140129815	.	-	.	gene_id "ENSMUSG00000029554.16"; transcript_id "ENSMUST00000031534.9"; exon_number "25"; exon_id "ENSMUSE00000534939.2"; gene_type "protein_coding"; gene_name "Mad1l1"; transcript_type "protein_coding"; transcript_name "Mad1l1-201"; protein_id "ENSMUSP00000031534.7"; transcript_support_level "1"; mgi_id "MGI:1341857"; tag "basic"; ccdsid "CCDS19817.1"; havana_gene "OTTMUSG00000030671.1"; havana_transcript "OTTMUST00000075923.1";
chr5	HAVANA	CDS	140129675	140129815	.	-	.	gene_id "ENSMUSG00000029554.16"; transcript_id "ENSMUST00000031534.9"; exon_number "26"; exon_id "ENSMUSE00000534939.2"; gene_type "protein_coding"; gene_name "Mad1l1"; transcript_type "protein_coding"; transcript_name "Mad1l1-201"; protein_id "ENSMUSP00000031534.7"; transcript_support_level "1"; mgi_id "MGI:1341857"; tag "basic"; ccdsid "CCDS19817.1"; havana_gene "OTTMUSG00000030671.1"; havana_transcript "OTTMUST00000075923.1";
chr5	HAVANA	exon	140118524	140118580	.	-	.	gene_id "ENSMUSG00000029554.16"; transcript_id "ENSMUST00000031534.9"; exon_number "27"; exon_id "ENSMUSE00001356902.2"; gene_type "protein_coding"; gene_name "Mad1l1"; transcript_type "protein_coding"; transcript_name "Mad1l1-201"; protein_id "ENSMUSP00000031534.7"; transcript_support_level "1"; mgi_id "MGI:1341857"; tag "basic"; ccdsid "CCDS19817.1"; havana_gene "OTTMUSG00000030671.1"; havana_transcript "OTTMUST00000075923.1";
chr5	HAVANA	CDS	140118524	140118580	.	-	.	gene_id "ENSMUSG00000029554.16"; transcript_id "ENSMUST00000031534.9"; exon_number "28"; exon_id "ENSMUSE00001356902.2"; gene_type "protein_coding"; gene_name "Mad1l1"; transcript_type "protein_coding"; transcript_name "Mad1l1-201"; protein_id "ENSMUSP00000031534.7"; transcript_support_level "1"; mgi_id "MGI:1341857"; tag "basic"; ccdsid "CCDS19817.1"; havana_gene "OTTMUSG00000030671.1"; havana_transcript "OTTMUST00000075923.1";
chr5	HAVANA	exon	140102992	140103080	.	-	.	gene_id "ENSMUSG00000029554.16"; transcript_id "ENSMUST00000031534.9"; exon_number "29"; exon_id "ENSMUSE00001356256.2"; gene_type "protein_coding"; gene_name "Mad1l1"; transcript_type "protein_coding"; transcript_name "Mad1l1-201"; protein_id "ENSMUSP00000031534.7"; transcript_support_level "1"; mgi_id "MGI:1341857"; tag "basic"; ccdsid "CCDS19817.1"; havana_gene "OTTMUSG00000030671.1"; havana_transcript "OTTMUST00000075923.1";
chr5	HAVANA	CDS	140102992	140103080	.	-	.	gene_id "ENSMUSG00000029554.16"; transcript_id "ENSMUST00000031534.9"; exon_number "30"; exon_id "ENSMUSE00001356256.2"; gene_type "protein_coding"; gene_name "Mad1l1"; transcript_type "protein_coding"; transcript_name "Mad1l1-201"; protein_id "ENSMUSP00000031534.7"; transcript_support_level "1"; mgi_id "MGI:1341857"; tag "basic"; ccdsid "CCDS19817.1"; havana_gene "OTTMUSG00000030671.1"; havana_transcript "OTTMUST00000075923.1";
chr5	HAVANA	exon	140091270	140091360	.	-	.	gene_id "ENSMUSG00000029554.16"; transcript_id "ENSMUST00000031534.9"; exon_number "31"; exon_id "ENSMUSE00001275565.2"; gene_type "protein_coding"; gene_name "Mad1l1"; transcript_type "protein_coding"; transcript_name "Mad1l1-201"; protein_id "ENSMUSP00000031534.7"; transcript_support_level "1"; mgi_id "MGI:1341857"; tag "basic"; ccdsid "CCDS19817.1"; havana_gene "OTTMUSG00000030671.1"; havana_transcript "OTTMUST00000075923.1";
chr5	HAVANA	CDS	140091270	140091360	.	-	.	gene_id "ENSMUSG00000029554.16"; transcript_id "ENSMUST00000031534.9"; exon_number "32"; exon_id "ENSMUSE00001275565.2"; gene_type "protein_coding"; gene_name "Mad1l1"; transcript_type "protein_coding"; transcript_name "Mad1l1-201"; protein_id "ENSMUSP00000031534.7"; transcript_support_level "1"; mgi_id "MGI:1341857"; tag "basic"; ccdsid "CCDS19817.1"; havana_gene "OTTMUSG00000030671.1"; havana_transcript "OTTMUST00000075923.1";
chr5	HAVANA	exon	140074385	140074592	.	-	.	gene_id "ENSMUSG00000029554.16"; transcript_id "ENSMUST00000031534.9"; exon_number "33"; exon_id "ENSMUSE00001346733.2"; gene_type "protein_coding"; gene_name "Mad1l1"; transcript_type "protein_coding"; transcript_name "Mad1l1-201"; protein_id "ENSMUSP00000031534.7"; transcript_support_level "1"; mgi_id "MGI:1341857"; tag "basic"; ccdsid "CCDS19817.1"; havana_gene "OTTMUSG00000030671.1"; havana_transcript "OTTMUST00000075923.1";
chr5	HAVANA	CDS	140074385	140074592	.	-	.	gene_id "ENSMUSG00000029554.16"; transcript_id "ENSMUST00000031534.9"; exon_number "34"; exon_id "ENSMUSE00001346733.2"; gene_type "protein_coding"; gene_name "Mad1l1"; transcript_type "protein_coding"; transcript_name "Mad1l1-201"; protein_id "ENSMUSP00000031534.7"; transcript_support_level "1"; mgi_id "MGI:1341857"; tag "basic"; ccdsid "CCDS19817.1"; havana_gene "OTTMUSG00000030671.1"; havana_transcript "OTTMUST00000075923.1";
chr5	HAVANA	exon	140051569	140051759	.	-	.	gene_id "ENSMUSG00000029554.16"; transcript_id "ENSMUST00000031534.9"; exon_number "35"; exon_id "ENSMUSE00001217885.2"; gene_type "protein_coding"; gene_name "Mad1l1"; transcript_type "protein_coding"; transcript_name "Mad1l1-201"; protein_id "ENSMUSP00000031534.7"; transcript_support_level "1"; mgi_id "MGI:1341857"; tag "basic"; ccdsid "CCDS19817.1"; havana_gene "OTTMUSG00000030671.1"; havana_transcript "OTTMUST00000075923.1";
chr5	HAVANA	CDS	140051569	140051759	.	-	.	gene_id "ENSMUSG00000029554.16"; transcript_id "ENSMUST00000031534.9"; exon_number "36"; exon_id "ENSMUSE00001217885.2"; gene_type "protein_coding"; gene_name "Mad1l1"; transcript_type "protein_coding"; transcript_name "Mad1l1-201"; protein_id "ENSMUSP00000031534.7"; transcript_support_level "1"; mgi_id "MGI:1341857"; tag "basic"; ccdsid "CCDS19817.1"; havana_gene "OTTMUSG00000030671.1"; havana_transcript "OTTMUST00000075923.1";
chr5	HAVANA	CDS	139994874	139995029	.	-	.	gene_id "ENSMUSG00000029554.16"; transcript_id "ENSMUST00000031534.9"; exon_number "37"; exon_id "6652";
chr5	HAVANA	stop_codon	139994871	139994873	.	-	.	gene_id "ENSMUSG00000029554.16"; transcript_id "ENSMUST00000031534.9"; exon_number "38"; exon_id "6653";
chr5	HAVANA	exon	139994444	139995029	.	-	.	gene_id "ENSMUSG00000029554.16"; transcript_id "ENSMUST00000031534.9"; exon_number "39"; exon_id "ENSMUSE00001219977.2"; gene_type "protein_coding"; gene_name "Mad1l1"; transcript_type "protein_coding"; transcript_name "Mad1l1-201"; protein_id "ENSMUSP00000031534.7"; transcript_support_level "1"; mgi_id "MGI:1341857"; tag "basic"; ccdsid "CCDS19817.1"; havana_gene "OTTMUSG00000030671.1"; havana_transcript "OTTMUST00000075923.1";
chr5	HAVANA	UTR	139994444	139994873	.	-	.	gene_id "ENSMUSG00000029554.16"; transcript_id "ENSMUST00000031534.9"; exon_number "40"; exon_id "6654";
chr5	HAVANA	transcript	139994444	140307305	.	-	.	gene_id "ENSMUSG00000029554.16"; transcript_id "ENSMUST00000110829.7"; exons "17"; gene_type "protein_coding"; gene_name "Mad1l1"; transcript_type "nonsense_mediated_decay"; transcript_name "Mad1l1-202"; protein_id "ENSMUSP00000106453.3"; transcript_support_level "1"; mgi_id "MGI:1341857"; havana_gene "OTTMUSG00000030671.1"; havana_transcript "OTTMUST00000075924.1";
chr5	HAVANA	exon	140307262	140307305	.	-	.	gene_id "ENSMUSG00000029554.16"; transcript_id "ENSMUST00000110829.7"; exon_number "1"; exon_id "ENSMUSE00000815573.2"; gene_type "protein_coding"; gene_name "Mad1l1"; transcript_type "nonsense_mediated_decay"; transcript_name "Mad1l1-202"; protein_id "ENSMUSP00000106453.3"; transcript_support_level "1"; mgi_id "MGI:1341857"; havana_gene "OTTMUSG00000030671.1"; havana_transcript "OTTMUST00000075924.1";
chr5	HAVANA	UTR	140307262	140307305	.	-	.	gene_id "ENSMUSG00000029554.16"; transcript_id "ENSMUST00000110829.7"; exon_number "2"; exon_id "ENSMUSE00000815573.2"; gene_type "protein_coding"; gene_name "Mad1l1"; transcript_type "nonsense_mediated_decay"; transcript_name "Mad1l1-202"; protein_id "ENSMUSP00000106453.3"; transcript_support_level "1"; mgi_id "MGI:1341857"; havana_gene "OTTMUSG00000030671.1"; havana_transcript "OTTMUST00000075924.1";
chr5	HAVANA	UTR	140300895	140300907	.	-	.	gene_id "ENSMUSG00000029554.16"; transcript_id "ENSMUST00000110829.7"; exon_number "3"; exon_id "chr5.6649";
chr5	HAVANA	start_codon	140300892	140300894	.	-	.	gene_id "ENSMUSG00000029554.16"; transcript_id "ENSMUST00000110829.7"; exon_number "4"; exon_id "chr5.6650";
chr5	HAVANA	exon	140300745	140300907	.	-	.	gene_id "ENSMUSG00000029554.16"; transcript_id "ENSMUST00000110829.7"; exon_number "5"; exon_id "ENSMUSE00000534978.2"; gene_type "protein_coding"; gene_name "Mad1l1"; transcript_type "nonsense_mediated_decay"; transcript_name "Mad1l1-202"; protein_id "ENSMUSP00000106453.3"; transcript_support_level "1"; mgi_id "MGI:1341857"; havana_gene "OTTMUSG00000030671.1"; havana_transcript "OTTMUST00000075924.1";
chr5	HAVANA	CDS	140300745	140300894	.	-	.	gene_id "ENSMUSG00000029554.16"; transcript_id "ENSMUST00000110829.7"; exon_number "6"; exon_id "chr5.6651";
chr5	HAVANA	exon	140296350	140296490	.	-	.	gene_id "ENSMUSG00000029554.16"; transcript_id "ENSMUST00000110829.7"; exon_number "7"; exon_id "ENSMUSE00000534975.2"; gene_type "protein_coding"; gene_name "Mad1l1"; transcript_type "nonsense_mediated_decay"; transcript_name "Mad1l1-202"; protein_id "ENSMUSP00000106453.3"; transcript_support_level "1"; mgi_id "MGI:1341857"; havana_gene "OTTMUSG00000030671.1"; havana_transcript "OTTMUST00000075924.1";
chr5	HAVANA	CDS	140296350	140296490	.	-	.	gene_id "ENSMUSG00000029554.16"; transcript_id "ENSMUST00000110829.7"; exon_number "8"; exon_id "ENSMUSE00000534975.2"; gene_type "protein_coding"; gene_name "Mad1l1"; transcript_type "nonsense_mediated_decay"; transcript_name "Mad1l1-202"; protein_id "ENSMUSP00000106453.3"; transcript_support_level "1"; mgi_id "MGI:1341857"; havana_gene "OTTMUSG00000030671.1"; havana_transcript "OTTMUST00000075924.1";
chr5	HAVANA	exon	140293346	140293525	.	-	.	gene_id "ENSMUSG00000029554.16"; transcript_id "ENSMUST00000110829.7"; exon_number "9"; exon_id "ENSMUSE00000534973.2"; gene_type "protein_coding"; gene_name "Mad1l1"; transcript_type "nonsense_mediated_decay"; transcript_name "Mad1l1-202"; protein_id "ENSMUSP00000106453.3"; transcript_support_level "1"; mgi_id "MGI:1341857"; havana_gene "OTTMUSG00000030671.1"; havana_transcript "OTTMUST00000075924.1";
chr5	HAVANA	CDS	140293346	140293525	.	-	.	gene_id "ENSMUSG00000029554.16"; transcript_id "ENSMUST00000110829.7"; exon_number "10"; exon_id "ENSMUSE00000534973.2"; gene_type "protein_coding"; gene_name "Mad1l1"; transcript_type "nonsense_mediated_decay"; transcript_name "Mad1l1-202"; protein_id "ENSMUSP00000106453.3"; transcript_support_level "1"; mgi_id "MGI:1341857"; havana_gene "OTTMUSG00000030671.1"; havana_transcript "OTTMUST00000075924.1";
chr5	HAVANA	exon	140289328	140289452	.	-	.	gene_id "ENSMUSG00000029554.16"; transcript_id "ENSMUST00000110829.7"; exon_number "11"; exon_id "ENSMUSE00000534967.2"; gene_type "protein_coding"; gene_name "Mad1l1"; transcript_type "nonsense_mediated_decay"; transcript_name "Mad1l1-202"; protein_id "ENSMUSP00000106453.3"; transcript_support_level "1"; mgi_id "MGI:1341857"; havana_gene "OTTMUSG00000030671.1"; havana_transcript "OTTMUST00000075924.1";
chr5	HAVANA	CDS	140289328	140289452	.	-	.	gene_id "ENSMUSG00000029554.16"; transcript_id "ENSMUST00000110829.7"; exon_number "12"; exon_id "ENSMUSE00000534967.2"; gene_type "protein_coding"; gene_name "Mad1l1"; transcript_type "nonsense_mediated_decay"; transcript_name "Mad1l1-202"; protein_id "ENSMUSP00000106453.3"; transcript_support_level "1"; mgi_id "MGI:1341857"; havana_gene "OTTMUSG00000030671.1"; havana_transcript "OTTMUST00000075924.1";
chr5	HAVANA	exon	140288670	140288751	.	-	.	gene_id "ENSMUSG00000029554.16"; transcript_id "ENSMUST00000110829.7"; exon_number "13"; exon_id "ENSMUSE00000534961.2"; gene_type "protein_coding"; gene_name "Mad1l1"; transcript_type "nonsense_mediated_decay"; transcript_name "Mad1l1-202"; protein_id "ENSMUSP00000106453.3"; transcript_support_level "1"; mgi_id "MGI:1341857"; havana_gene "OTTMUSG00000030671.1"; havana_transcript "OTTMUST00000075924.1";
chr5	HAVANA	CDS	140288670	140288751	.	-	.	gene_id "ENSMUSG00000029554.16"; transcript_id "ENSMUST00000110829.7"; exon_number "14"; exon_id "ENSMUSE00000534961.2"; gene_type "protein_coding"; gene_name "Mad1l1"; transcript_type "nonsense_mediated_decay"; transcript_name "Mad1l1-202"; protein_id "ENSMUSP00000106453.3"; transcript_support_level "1"; mgi_id "MGI:1341857"; havana_gene "OTTMUSG00000030671.1"; havana_transcript "OTTMUST00000075924.1";
chr5	HAVANA	exon	140286189	140286319	.	-	.	gene_id "ENSMUSG00000029554.16"; transcript_id "ENSMUST00000110829.7"; exon_number "15"; exon_id "ENSMUSE00000534954.2"; gene_type "protein_coding"; gene_name "Mad1l1"; transcript_type "nonsense_mediated_decay"; transcript_name "Mad1l1-202"; protein_id "ENSMUSP00000106453.3"; transcript_support_level "1"; mgi_id "MGI:1341857"; havana_gene "OTTMUSG00000030671.1"; havana_transcript "OTTMUST00000075924.1";
chr5	HAVANA	CDS	140286189	140286319	.	-	.	gene_id "ENSMUSG00000029554.16"; transcript_id "ENSMUST00000110829.7"; exon_number "16"; exon_id "ENSMUSE00000534954.2"; gene_type "protein_coding"; gene_name "Mad1l1"; transcript_type "nonsense_mediated_decay"; transcript_name "Mad1l1-202"; protein_id "ENSMUSP00000106453.3"; transcript_support_level "1"; mgi_id "MGI:1341857"; havana_gene "OTTMUSG00000030671.1"; havana_transcript "OTTMUST00000075924.1";
chr5	HAVANA	exon	140285970	140286084	.	-	.	gene_id "ENSMUSG00000029554.16"; transcript_id "ENSMUST00000110829.7"; exon_number "17"; exon_id "ENSMUSE00000534947.2"; gene_type "protein_coding"; gene_name "Mad1l1"; transcript_type "nonsense_mediated_decay"; transcript_name "Mad1l1-202"; protein_id "ENSMUSP00000106453.3"; transcript_support_level "1"; mgi_id "MGI:1341857"; havana_gene "OTTMUSG00000030671.1"; havana_transcript "OTTMUST00000075924.1";
chr5	HAVANA	CDS	140285970	140286084	.	-	.	gene_id "ENSMUSG00000029554.16"; transcript_id "ENSMUST00000110829.7"; exon_number "18"; exon_id "ENSMUSE00000534947.2"; gene_type "protein_coding"; gene_name "Mad1l1"; transcript_type "nonsense_mediated_decay"; transcript_name "Mad1l1-202"; protein_id "ENSMUSP00000106453.3"; transcript_support_level "1"; mgi_id "MGI:1341857"; havana_gene "OTTMUSG00000030671.1"; havana_transcript "OTTMUST00000075924.1";
chr5	HAVANA	exon	140281542	140281603	.	-	.	gene_id "ENSMUSG00000029554.16"; transcript_id "ENSMUST00000110829.7"; exon_number "19"; exon_id "ENSMUSE00000534943.2"; gene_type "protein_coding"; gene_name "Mad1l1"; transcript_type "nonsense_mediated_decay"; transcript_name "Mad1l1-202"; protein_id "ENSMUSP00000106453.3"; transcript_support_level "1"; mgi_id "MGI:1341857"; havana_gene "OTTMUSG00000030671.1"; havana_transcript "OTTMUST00000075924.1";
chr5	HAVANA	CDS	140281542	140281603	.	-	.	gene_id "ENSMUSG00000029554.16"; transcript_id "ENSMUST00000110829.7"; exon_number "20"; exon_id "ENSMUSE00000534943.2"; gene_type "protein_coding"; gene_name "Mad1l1"; transcript_type "nonsense_mediated_decay"; transcript_name "Mad1l1-202"; protein_id "ENSMUSP00000106453.3"; transcript_support_level "1"; mgi_id "MGI:1341857"; havana_gene "OTTMUSG00000030671.1"; havana_transcript "OTTMUST00000075924.1";
chr5	HAVANA	exon	140247253	140247339	.	-	.	gene_id "ENSMUSG00000029554.16"; transcript_id "ENSMUST00000110829.7"; exon_number "21"; exon_id "ENSMUSE00001308857.2"; gene_type "protein_coding"; gene_name "Mad1l1"; transcript_type "nonsense_mediated_decay"; transcript_name "Mad1l1-202"; protein_id "ENSMUSP00000106453.3"; transcript_support_level "1"; mgi_id "MGI:1341857"; havana_gene "OTTMUSG00000030671.1"; havana_transcript "OTTMUST00000075924.1";
chr5	HAVANA	CDS	140247253	140247339	.	-	.	gene_id "ENSMUSG00000029554.16"; transcript_id "ENSMUST00000110829.7"; exon_number "22"; exon_id "ENSMUSE00001308857.2"; gene_type "protein_coding"; gene_name "Mad1l1"; transcript_type "nonsense_mediated_decay"; transcript_name "Mad1l1-202"; protein_id "ENSMUSP00000106453.3"; transcript_support_level "1"; mgi_id "MGI:1341857"; havana_gene "OTTMUSG00000030671.1"; havana_transcript "OTTMUST00000075924.1";
chr5	HAVANA	exon	140179669	140179813	.	-	.	gene_id "ENSMUSG00000029554.16"; transcript_id "ENSMUST00000110829.7"; exon_number "23"; exon_id "ENSMUSE00001275039.2"; gene_type "protein_coding"; gene_name "Mad1l1"; transcript_type "nonsense_mediated_decay"; transcript_name "Mad1l1-202"; protein_id "ENSMUSP00000106453.3"; transcript_support_level "1"; mgi_id "MGI:1341857"; havana_gene "OTTMUSG00000030671.1"; havana_transcript "OTTMUST00000075924.1";
chr5	HAVANA	CDS	140179669	140179813	.	-	.	gene_id "ENSMUSG00000029554.16"; transcript_id "ENSMUST00000110829.7"; exon_number "24"; exon_id "ENSMUSE00001275039.2"; gene_type "protein_coding"; gene_name "Mad1l1"; transcript_type "nonsense_mediated_decay"; transcript_name "Mad1l1-202"; protein_id "ENSMUSP00000106453.3"; transcript_support_level "1"; mgi_id "MGI:1341857"; havana_gene "OTTMUSG00000030671.1"; havana_transcript "OTTMUST00000075924.1";
chr5	HAVANA	exon	140129675	140129815	.	-	.	gene_id "ENSMUSG00000029554.16"; transcript_id "ENSMUST00000110829.7"; exon_number "25"; exon_id "ENSMUSE00000534939.2"; gene_type "protein_coding"; gene_name "Mad1l1"; transcript_type "nonsense_mediated_decay"; transcript_name "Mad1l1-202"; protein_id "ENSMUSP00000106453.3"; transcript_support_level "1"; mgi_id "MGI:1341857"; havana_gene "OTTMUSG00000030671.1"; havana_transcript "OTTMUST00000075924.1";
chr5	HAVANA	CDS	140129675	140129815	.	-	.	gene_id "ENSMUSG00000029554.16"; transcript_id "ENSMUST00000110829.7"; exon_number "26"; exon_id "ENSMUSE00000534939.2"; gene_type "protein_coding"; gene_name "Mad1l1"; transcript_type "nonsense_mediated_decay"; transcript_name "Mad1l1-202"; protein_id "ENSMUSP00000106453.3"; transcript_support_level "1"; mgi_id "MGI:1341857"; havana_gene "OTTMUSG00000030671.1"; havana_transcript "OTTMUST00000075924.1";
chr5	HAVANA	exon	140118524	140118580	.	-	.	gene_id "ENSMUSG00000029554.16"; transcript_id "ENSMUST00000110829.7"; exon_number "27"; exon_id "ENSMUSE00001356902.2"; gene_type "protein_coding"; gene_name "Mad1l1"; transcript_type "nonsense_mediated_decay"; transcript_name "Mad1l1-202"; protein_id "ENSMUSP00000106453.3"; transcript_support_level "1"; mgi_id "MGI:1341857"; havana_gene "OTTMUSG00000030671.1"; havana_transcript "OTTMUST00000075924.1";
chr5	HAVANA	CDS	140118524	140118580	.	-	.	gene_id "ENSMUSG00000029554.16"; transcript_id "ENSMUST00000110829.7"; exon_number "28"; exon_id "ENSMUSE00001356902.2"; gene_type "protein_coding"; gene_name "Mad1l1"; transcript_type "nonsense_mediated_decay"; transcript_name "Mad1l1-202"; protein_id "ENSMUSP00000106453.3"; transcript_support_level "1"; mgi_id "MGI:1341857"; havana_gene "OTTMUSG00000030671.1"; havana_transcript "OTTMUST00000075924.1";
chr5	HAVANA	exon	140102992	140103080	.	-	.	gene_id "ENSMUSG00000029554.16"; transcript_id "ENSMUST00000110829.7"; exon_number "29"; exon_id "ENSMUSE00001356256.2"; gene_type "protein_coding"; gene_name "Mad1l1"; transcript_type "nonsense_mediated_decay"; transcript_name "Mad1l1-202"; protein_id "ENSMUSP00000106453.3"; transcript_support_level "1"; mgi_id "MGI:1341857"; havana_gene "OTTMUSG00000030671.1"; havana_transcript "OTTMUST00000075924.1";
chr5	HAVANA	CDS	140102992	140103080	.	-	.	gene_id "ENSMUSG00000029554.16"; transcript_id "ENSMUST00000110829.7"; exon_number "30"; exon_id "ENSMUSE00001356256.2"; gene_type "protein_coding"; gene_name "Mad1l1"; transcript_type "nonsense_mediated_decay"; transcript_name "Mad1l1-202"; protein_id "ENSMUSP00000106453.3"; transcript_support_level "1"; mgi_id "MGI:1341857"; havana_gene "OTTMUSG00000030671.1"; havana_transcript "OTTMUST00000075924.1";
chr5	HAVANA	CDS	140074556	140074592	.	-	.	gene_id "ENSMUSG00000029554.16"; transcript_id "ENSMUST00000110829.7"; exon_number "31"; exon_id "6655";
chr5	HAVANA	stop_codon	140074553	140074555	.	-	.	gene_id "ENSMUSG00000029554.16"; transcript_id "ENSMUST00000110829.7"; exon_number "32"; exon_id "6656";
chr5	HAVANA	exon	140074385	140074592	.	-	.	gene_id "ENSMUSG00000029554.16"; transcript_id "ENSMUST00000110829.7"; exon_number "33"; exon_id "ENSMUSE00001346733.2"; gene_type "protein_coding"; gene_name "Mad1l1"; transcript_type "nonsense_mediated_decay"; transcript_name "Mad1l1-202"; protein_id "ENSMUSP00000106453.3"; transcript_support_level "1"; mgi_id "MGI:1341857"; havana_gene "OTTMUSG00000030671.1"; havana_transcript "OTTMUST00000075924.1";
chr5	HAVANA	UTR	140074385	140074555	.	-	.	gene_id "ENSMUSG00000029554.16"; transcript_id "ENSMUST00000110829.7"; exon_number "34"; exon_id "6657";
chr5	HAVANA	exon	140051569	140051759	.	-	.	gene_id "ENSMUSG00000029554.16"; transcript_id "ENSMUST00000110829.7"; exon_number "35"; exon_id "ENSMUSE00001217885.2"; gene_type "protein_coding"; gene_name "Mad1l1"; transcript_type "nonsense_mediated_decay"; transcript_name "Mad1l1-202"; protein_id "ENSMUSP00000106453.3"; transcript_support_level "1"; mgi_id "MGI:1341857"; havana_gene "OTTMUSG00000030671.1"; havana_transcript "OTTMUST00000075924.1";
chr5	HAVANA	UTR	140051569	140051759	.	-	.	gene_id "ENSMUSG00000029554.16"; transcript_id "ENSMUST00000110829.7"; exon_number "36"; exon_id "ENSMUSE00001217885.2"; gene_type "protein_coding"; gene_name "Mad1l1"; transcript_type "nonsense_mediated_decay"; transcript_name "Mad1l1-202"; protein_id "ENSMUSP00000106453.3"; transcript_support_level "1"; mgi_id "MGI:1341857"; havana_gene "OTTMUSG00000030671.1"; havana_transcript "OTTMUST00000075924.1";
chr5	HAVANA	exon	139994444	139995029	.	-	.	gene_id "ENSMUSG00000029554.16"; transcript_id "ENSMUST00000110829.7"; exon_number "37"; exon_id "ENSMUSE00001219977.2"; gene_type "protein_coding"; gene_name "Mad1l1"; transcript_type "nonsense_mediated_decay"; transcript_name "Mad1l1-202"; protein_id "ENSMUSP00000106453.3"; transcript_support_level "1"; mgi_id "MGI:1341857"; havana_gene "OTTMUSG00000030671.1"; havana_transcript "OTTMUST00000075924.1";
chr5	HAVANA	UTR	139994444	139995029	.	-	.	gene_id "ENSMUSG00000029554.16"; transcript_id "ENSMUST00000110829.7"; exon_number "38"; exon_id "ENSMUSE00001219977.2"; gene_type "protein_coding"; gene_name "Mad1l1"; transcript_type "nonsense_mediated_decay"; transcript_name "Mad1l1-202"; protein_id "ENSMUSP00000106453.3"; transcript_support_level "1"; mgi_id "MGI:1341857"; havana_gene "OTTMUSG00000030671.1"; havana_transcript "OTTMUST00000075924.1";
chr5	IsoQuant	gene	140055828	140058605	.	-	.	gene_id "novel_gene_chr5_12971"; transcripts "1";
chr5	IsoQuant	transcript	140055828	140058605	.	-	.	gene_id "novel_gene_chr5_12971"; transcript_id "transcript12970.chr5.nnic"; exons "1";
chr5	IsoQuant	exon	140055828	140058605	.	-	.	gene_id "novel_gene_chr5_12971"; transcript_id "transcript12970.chr5.nnic"; exon_number "1"; exon_id "6658";
chr5	IsoQuant	gene	140071754	140073935	.	-	.	gene_id "novel_gene_chr5_12969"; transcripts "1";
chr5	IsoQuant	transcript	140071754	140073935	.	-	.	gene_id "novel_gene_chr5_12969"; transcript_id "transcript12968.chr5.nnic"; exons "1";
chr5	IsoQuant	exon	140071754	140073935	.	-	.	gene_id "novel_gene_chr5_12969"; transcript_id "transcript12968.chr5.nnic"; exon_number "1"; exon_id "6659";
chr5	IsoQuant	gene	140267535	140272744	.	-	.	gene_id "novel_gene_chr5_12967"; transcripts "1";
chr5	IsoQuant	transcript	140267535	140272744	.	-	.	gene_id "novel_gene_chr5_12967"; transcript_id "transcript12966.chr5.nnic"; exons "1";
chr5	IsoQuant	exon	140267535	140272744	.	-	.	gene_id "novel_gene_chr5_12967"; transcript_id "transcript12966.chr5.nnic"; exon_number "1"; exon_id "6660";
chr5	HAVANA	gene	140307411	140323892	.	+	.	gene_id "ENSMUSG00000036639.13"; transcripts "2"; gene_type "protein_coding"; gene_name "Nudt1"; mgi_id "MGI:109280"; havana_gene "OTTMUSG00000025895.1";
chr5	HAVANA	transcript	140317664	140323892	.	+	.	gene_id "ENSMUSG00000036639.13"; transcript_id "ENSMUST00000050205.12"; exons "5"; gene_type "protein_coding"; gene_name "Nudt1"; transcript_type "protein_coding"; transcript_name "Nudt1-201"; protein_id "ENSMUSP00000059983.6"; transcript_support_level "1"; mgi_id "MGI:109280"; tag "alternative_5_UTR"; ccdsid "CCDS19818.1"; havana_gene "OTTMUSG00000025895.1"; havana_transcript "OTTMUST00000063808.1";
chr5	HAVANA	UTR	140317664	140317710	.	+	.	gene_id "ENSMUSG00000036639.13"; transcript_id "ENSMUST00000050205.12"; exon_number "1"; exon_id "ENSMUSE00000401741.7"; gene_type "protein_coding"; gene_name "Nudt1"; transcript_type "protein_coding"; transcript_name "Nudt1-201"; protein_id "ENSMUSP00000059983.6"; transcript_support_level "1"; mgi_id "MGI:109280"; tag "alternative_5_UTR"; ccdsid "CCDS19818.1"; havana_gene "OTTMUSG00000025895.1"; havana_transcript "OTTMUST00000063808.1";
chr5	HAVANA	exon	140317664	140317710	.	+	.	gene_id "ENSMUSG00000036639.13"; transcript_id "ENSMUST00000050205.12"; exon_number "2"; exon_id "ENSMUSE00000401741.7"; gene_type "protein_coding"; gene_name "Nudt1"; transcript_type "protein_coding"; transcript_name "Nudt1-201"; protein_id "ENSMUSP00000059983.6"; transcript_support_level "1"; mgi_id "MGI:109280"; tag "alternative_5_UTR"; ccdsid "CCDS19818.1"; havana_gene "OTTMUSG00000025895.1"; havana_transcript "OTTMUST00000063808.1";
chr5	HAVANA	UTR	140318178	140318228	.	+	.	gene_id "ENSMUSG00000036639.13"; transcript_id "ENSMUST00000050205.12"; exon_number "3"; exon_id "ENSMUSE00000298857.4"; gene_type "protein_coding"; gene_name "Nudt1"; transcript_type "protein_coding"; transcript_name "Nudt1-201"; protein_id "ENSMUSP00000059983.6"; transcript_support_level "1"; mgi_id "MGI:109280"; tag "alternative_5_UTR"; ccdsid "CCDS19818.1"; havana_gene "OTTMUSG00000025895.1"; havana_transcript "OTTMUST00000063808.1";
chr5	HAVANA	exon	140318178	140318228	.	+	.	gene_id "ENSMUSG00000036639.13"; transcript_id "ENSMUST00000050205.12"; exon_number "4"; exon_id "ENSMUSE00000298857.4"; gene_type "protein_coding"; gene_name "Nudt1"; transcript_type "protein_coding"; transcript_name "Nudt1-201"; protein_id "ENSMUSP00000059983.6"; transcript_support_level "1"; mgi_id "MGI:109280"; tag "alternative_5_UTR"; ccdsid "CCDS19818.1"; havana_gene "OTTMUSG00000025895.1"; havana_transcript "OTTMUST00000063808.1";
chr5	HAVANA	UTR	140320210	140320222	.	+	.	gene_id "ENSMUSG00000036639.13"; transcript_id "ENSMUST00000050205.12"; exon_number "5"; exon_id "6661";
chr5	HAVANA	exon	140320210	140320374	.	+	.	gene_id "ENSMUSG00000036639.13"; transcript_id "ENSMUST00000050205.12"; exon_number "6"; exon_id "ENSMUSE00000475565.3"; gene_type "protein_coding"; gene_name "Nudt1"; transcript_type "protein_coding"; transcript_name "Nudt1-201"; protein_id "ENSMUSP00000059983.6"; transcript_support_level "1"; mgi_id "MGI:109280"; tag "alternative_5_UTR"; ccdsid "CCDS19818.1"; havana_gene "OTTMUSG00000025895.1"; havana_transcript "OTTMUST00000063808.1";
chr5	HAVANA	start_codon	140320223	140320225	.	+	.	gene_id "ENSMUSG00000036639.13"; transcript_id "ENSMUST00000050205.12"; exon_number "7"; exon_id "6662";
chr5	HAVANA	CDS	140320223	140320374	.	+	.	gene_id "ENSMUSG00000036639.13"; transcript_id "ENSMUST00000050205.12"; exon_number "8"; exon_id "6663";
chr5	HAVANA	CDS	140321068	140321213	.	+	.	gene_id "ENSMUSG00000036639.13"; transcript_id "ENSMUST00000050205.12"; exon_number "9"; exon_id "ENSMUSE00000472619.3"; gene_type "protein_coding"; gene_name "Nudt1"; transcript_type "protein_coding"; transcript_name "Nudt1-201"; protein_id "ENSMUSP00000059983.6"; transcript_support_level "1"; mgi_id "MGI:109280"; tag "alternative_5_UTR"; ccdsid "CCDS19818.1"; havana_gene "OTTMUSG00000025895.1"; havana_transcript "OTTMUST00000063808.1";
chr5	HAVANA	exon	140321068	140321213	.	+	.	gene_id "ENSMUSG00000036639.13"; transcript_id "ENSMUST00000050205.12"; exon_number "10"; exon_id "ENSMUSE00000472619.3"; gene_type "protein_coding"; gene_name "Nudt1"; transcript_type "protein_coding"; transcript_name "Nudt1-201"; protein_id "ENSMUSP00000059983.6"; transcript_support_level "1"; mgi_id "MGI:109280"; tag "alternative_5_UTR"; ccdsid "CCDS19818.1"; havana_gene "OTTMUSG00000025895.1"; havana_transcript "OTTMUST00000063808.1";
chr5	HAVANA	CDS	140323348	140323517	.	+	.	gene_id "ENSMUSG00000036639.13"; transcript_id "ENSMUST00000050205.12"; exon_number "11"; exon_id "6664";
chr5	HAVANA	exon	140323348	140323892	.	+	.	gene_id "ENSMUSG00000036639.13"; transcript_id "ENSMUST00000050205.12"; exon_number "12"; exon_id "ENSMUSE00000685582.2"; gene_type "protein_coding"; gene_name "Nudt1"; transcript_type "protein_coding"; transcript_name "Nudt1-201"; protein_id "ENSMUSP00000059983.6"; transcript_support_level "1"; mgi_id "MGI:109280"; tag "alternative_5_UTR"; ccdsid "CCDS19818.1"; havana_gene "OTTMUSG00000025895.1"; havana_transcript "OTTMUST00000063808.1";
chr5	HAVANA	stop_codon	140323518	140323520	.	+	.	gene_id "ENSMUSG00000036639.13"; transcript_id "ENSMUST00000050205.12"; exon_number "13"; exon_id "6665";
chr5	HAVANA	UTR	140323518	140323892	.	+	.	gene_id "ENSMUSG00000036639.13"; transcript_id "ENSMUST00000050205.12"; exon_number "14"; exon_id "6666";
chr5	HAVANA	transcript	140317615	140323892	.	+	.	gene_id "ENSMUSG00000036639.13"; transcript_id "ENSMUST00000071881.10"; exons "4"; gene_type "protein_coding"; gene_name "Nudt1"; transcript_type "protein_coding"; transcript_name "Nudt1-202"; protein_id "ENSMUSP00000071778.4"; transcript_support_level "1"; mgi_id "MGI:109280"; tag "basic"; ccdsid "CCDS19818.1"; havana_gene "OTTMUSG00000025895.1"; havana_transcript "OTTMUST00000063807.1";
chr5	HAVANA	UTR	140317615	140317710	.	+	.	gene_id "ENSMUSG00000036639.13"; transcript_id "ENSMUST00000071881.10"; exon_number "1"; exon_id "ENSMUSE00000474422.4"; gene_type "protein_coding"; gene_name "Nudt1"; transcript_type "protein_coding"; transcript_name "Nudt1-202"; protein_id "ENSMUSP00000071778.4"; transcript_support_level "1"; mgi_id "MGI:109280"; tag "basic"; ccdsid "CCDS19818.1"; havana_gene "OTTMUSG00000025895.1"; havana_transcript "OTTMUST00000063807.1";
chr5	HAVANA	exon	140317615	140317710	.	+	.	gene_id "ENSMUSG00000036639.13"; transcript_id "ENSMUST00000071881.10"; exon_number "2"; exon_id "ENSMUSE00000474422.4"; gene_type "protein_coding"; gene_name "Nudt1"; transcript_type "protein_coding"; transcript_name "Nudt1-202"; protein_id "ENSMUSP00000071778.4"; transcript_support_level "1"; mgi_id "MGI:109280"; tag "basic"; ccdsid "CCDS19818.1"; havana_gene "OTTMUSG00000025895.1"; havana_transcript "OTTMUST00000063807.1";
chr5	HAVANA	UTR	140320210	140320222	.	+	.	gene_id "ENSMUSG00000036639.13"; transcript_id "ENSMUST00000071881.10"; exon_number "3"; exon_id "chr5.6661";
chr5	HAVANA	exon	140320210	140320374	.	+	.	gene_id "ENSMUSG00000036639.13"; transcript_id "ENSMUST00000071881.10"; exon_number "4"; exon_id "ENSMUSE00000475565.3"; gene_type "protein_coding"; gene_name "Nudt1"; transcript_type "protein_coding"; transcript_name "Nudt1-202"; protein_id "ENSMUSP00000071778.4"; transcript_support_level "1"; mgi_id "MGI:109280"; tag "basic"; ccdsid "CCDS19818.1"; havana_gene "OTTMUSG00000025895.1"; havana_transcript "OTTMUST00000063807.1";
chr5	HAVANA	start_codon	140320223	140320225	.	+	.	gene_id "ENSMUSG00000036639.13"; transcript_id "ENSMUST00000071881.10"; exon_number "5"; exon_id "chr5.6662";
chr5	HAVANA	CDS	140320223	140320374	.	+	.	gene_id "ENSMUSG00000036639.13"; transcript_id "ENSMUST00000071881.10"; exon_number "6"; exon_id "chr5.6663";
chr5	HAVANA	CDS	140321068	140321213	.	+	.	gene_id "ENSMUSG00000036639.13"; transcript_id "ENSMUST00000071881.10"; exon_number "7"; exon_id "ENSMUSE00000472619.3"; gene_type "protein_coding"; gene_name "Nudt1"; transcript_type "protein_coding"; transcript_name "Nudt1-202"; protein_id "ENSMUSP00000071778.4"; transcript_support_level "1"; mgi_id "MGI:109280"; tag "basic"; ccdsid "CCDS19818.1"; havana_gene "OTTMUSG00000025895.1"; havana_transcript "OTTMUST00000063807.1";
chr5	HAVANA	exon	140321068	140321213	.	+	.	gene_id "ENSMUSG00000036639.13"; transcript_id "ENSMUST00000071881.10"; exon_number "8"; exon_id "ENSMUSE00000472619.3"; gene_type "protein_coding"; gene_name "Nudt1"; transcript_type "protein_coding"; transcript_name "Nudt1-202"; protein_id "ENSMUSP00000071778.4"; transcript_support_level "1"; mgi_id "MGI:109280"; tag "basic"; ccdsid "CCDS19818.1"; havana_gene "OTTMUSG00000025895.1"; havana_transcript "OTTMUST00000063807.1";
chr5	HAVANA	CDS	140323348	140323517	.	+	.	gene_id "ENSMUSG00000036639.13"; transcript_id "ENSMUST00000071881.10"; exon_number "9"; exon_id "chr5.6664";
chr5	HAVANA	exon	140323348	140323892	.	+	.	gene_id "ENSMUSG00000036639.13"; transcript_id "ENSMUST00000071881.10"; exon_number "10"; exon_id "ENSMUSE00000685582.2"; gene_type "protein_coding"; gene_name "Nudt1"; transcript_type "protein_coding"; transcript_name "Nudt1-202"; protein_id "ENSMUSP00000071778.4"; transcript_support_level "1"; mgi_id "MGI:109280"; tag "basic"; ccdsid "CCDS19818.1"; havana_gene "OTTMUSG00000025895.1"; havana_transcript "OTTMUST00000063807.1";
chr5	HAVANA	stop_codon	140323518	140323520	.	+	.	gene_id "ENSMUSG00000036639.13"; transcript_id "ENSMUST00000071881.10"; exon_number "11"; exon_id "chr5.6665";
chr5	HAVANA	UTR	140323518	140323892	.	+	.	gene_id "ENSMUSG00000036639.13"; transcript_id "ENSMUST00000071881.10"; exon_number "12"; exon_id "chr5.6666";
chr5	HAVANA	gene	140313429	140317653	.	-	.	gene_id "ENSMUSG00000029557.8"; transcripts "1"; gene_type "protein_coding"; gene_name "Mrm2"; mgi_id "MGI:1915267"; havana_gene "OTTMUSG00000025889.1";
chr5	HAVANA	transcript	140313429	140317653	.	-	.	gene_id "ENSMUSG00000029557.8"; transcript_id "ENSMUST00000031536.8"; exons "3"; gene_type "protein_coding"; gene_name "Mrm2"; transcript_type "protein_coding"; transcript_name "Mrm2-201"; protein_id "ENSMUSP00000031536.8"; transcript_support_level "1"; mgi_id "MGI:1915267"; tag "basic"; ccdsid "CCDS39355.1"; havana_gene "OTTMUSG00000025889.1"; havana_transcript "OTTMUST00000063800.1";
chr5	HAVANA	UTR	140317616	140317653	.	-	.	gene_id "ENSMUSG00000029557.8"; transcript_id "ENSMUST00000031536.8"; exon_number "1"; exon_id "6667";
chr5	HAVANA	start_codon	140317613	140317615	.	-	.	gene_id "ENSMUSG00000029557.8"; transcript_id "ENSMUST00000031536.8"; exon_number "2"; exon_id "6668";
chr5	HAVANA	exon	140317608	140317653	.	-	.	gene_id "ENSMUSG00000029557.8"; transcript_id "ENSMUST00000031536.8"; exon_number "3"; exon_id "ENSMUSE00000685601.4"; gene_type "protein_coding"; gene_name "Mrm2"; transcript_type "protein_coding"; transcript_name "Mrm2-201"; protein_id "ENSMUSP00000031536.8"; transcript_support_level "1"; mgi_id "MGI:1915267"; tag "basic"; ccdsid "CCDS39355.1"; havana_gene "OTTMUSG00000025889.1"; havana_transcript "OTTMUST00000063800.1";
chr5	HAVANA	CDS	140317608	140317615	.	-	.	gene_id "ENSMUSG00000029557.8"; transcript_id "ENSMUST00000031536.8"; exon_number "4"; exon_id "6669";
chr5	HAVANA	exon	140316735	140317024	.	-	.	gene_id "ENSMUSG00000029557.8"; transcript_id "ENSMUST00000031536.8"; exon_number "5"; exon_id "ENSMUSE00000470914.5"; gene_type "protein_coding"; gene_name "Mrm2"; transcript_type "protein_coding"; transcript_name "Mrm2-201"; protein_id "ENSMUSP00000031536.8"; transcript_support_level "1"; mgi_id "MGI:1915267"; tag "basic"; ccdsid "CCDS39355.1"; havana_gene "OTTMUSG00000025889.1"; havana_transcript "OTTMUST00000063800.1";
chr5	HAVANA	CDS	140316735	140317024	.	-	.	gene_id "ENSMUSG00000029557.8"; transcript_id "ENSMUST00000031536.8"; exon_number "6"; exon_id "ENSMUSE00000470914.5"; gene_type "protein_coding"; gene_name "Mrm2"; transcript_type "protein_coding"; transcript_name "Mrm2-201"; protein_id "ENSMUSP00000031536.8"; transcript_support_level "1"; mgi_id "MGI:1915267"; tag "basic"; ccdsid "CCDS39355.1"; havana_gene "OTTMUSG00000025889.1"; havana_transcript "OTTMUST00000063800.1";
chr5	HAVANA	CDS	140314096	140314535	.	-	.	gene_id "ENSMUSG00000029557.8"; transcript_id "ENSMUST00000031536.8"; exon_number "7"; exon_id "6670";
chr5	HAVANA	stop_codon	140314093	140314095	.	-	.	gene_id "ENSMUSG00000029557.8"; transcript_id "ENSMUST00000031536.8"; exon_number "8"; exon_id "6671";
chr5	HAVANA	exon	140313429	140314535	.	-	.	gene_id "ENSMUSG00000029557.8"; transcript_id "ENSMUST00000031536.8"; exon_number "9"; exon_id "ENSMUSE00000648352.5"; gene_type "protein_coding"; gene_name "Mrm2"; transcript_type "protein_coding"; transcript_name "Mrm2-201"; protein_id "ENSMUSP00000031536.8"; transcript_support_level "1"; mgi_id "MGI:1915267"; tag "basic"; ccdsid "CCDS39355.1"; havana_gene "OTTMUSG00000025889.1"; havana_transcript "OTTMUST00000063800.1";
chr5	HAVANA	UTR	140313429	140314095	.	-	.	gene_id "ENSMUSG00000029557.8"; transcript_id "ENSMUST00000031536.8"; exon_number "10"; exon_id "6672";
chr5	HAVANA	gene	140326054	140375017	.	-	.	gene_id "ENSMUSG00000029560.13"; transcripts "1"; gene_type "protein_coding"; gene_name "Snx8"; mgi_id "MGI:2443816"; havana_gene "OTTMUSG00000054814.1";
chr5	HAVANA	transcript	140326058	140375017	.	-	.	gene_id "ENSMUSG00000029560.13"; transcript_id "ENSMUST00000031539.12"; exons "11"; gene_type "protein_coding"; gene_name "Snx8"; transcript_type "protein_coding"; transcript_name "Snx8-201"; protein_id "ENSMUSP00000031539.8"; transcript_support_level "1"; mgi_id "MGI:2443816"; tag "basic"; ccdsid "CCDS39356.1"; havana_gene "OTTMUSG00000054814.1"; havana_transcript "OTTMUST00000135829.1";
chr5	HAVANA	UTR	140374997	140375017	.	-	.	gene_id "ENSMUSG00000029560.13"; transcript_id "ENSMUST00000031539.12"; exon_number "1"; exon_id "6673";
chr5	HAVANA	start_codon	140374994	140374996	.	-	.	gene_id "ENSMUSG00000029560.13"; transcript_id "ENSMUST00000031539.12"; exon_number "2"; exon_id "6674";
chr5	HAVANA	exon	140374903	140375017	.	-	.	gene_id "ENSMUSG00000029560.13"; transcript_id "ENSMUST00000031539.12"; exon_number "3"; exon_id "ENSMUSE00000367862.8"; gene_type "protein_coding"; gene_name "Snx8"; transcript_type "protein_coding"; transcript_name "Snx8-201"; protein_id "ENSMUSP00000031539.8"; transcript_support_level "1"; mgi_id "MGI:2443816"; tag "basic"; ccdsid "CCDS39356.1"; havana_gene "OTTMUSG00000054814.1"; havana_transcript "OTTMUST00000135829.1";
chr5	HAVANA	CDS	140374903	140374996	.	-	.	gene_id "ENSMUSG00000029560.13"; transcript_id "ENSMUST00000031539.12"; exon_number "4"; exon_id "ENSMUSE00001350107.2"; gene_type "protein_coding"; gene_name "Snx8"; transcript_type "protein_coding"; transcript_name "Snx8-201"; protein_id "ENSMUSP00000031539.8"; transcript_support_level "1"; mgi_id "MGI:2443816"; tag "basic"; ccdsid "CCDS39356.1"; havana_gene "OTTMUSG00000054814.1"; havana_transcript "OTTMUST00000135829.1";
chr5	HAVANA	exon	140345947	140346137	.	-	.	gene_id "ENSMUSG00000029560.13"; transcript_id "ENSMUST00000031539.12"; exon_number "5"; exon_id "ENSMUSE00000970424.2"; gene_type "protein_coding"; gene_name "Snx8"; transcript_type "protein_coding"; transcript_name "Snx8-201"; protein_id "ENSMUSP00000031539.8"; transcript_support_level "1"; mgi_id "MGI:2443816"; tag "basic"; ccdsid "CCDS39356.1"; havana_gene "OTTMUSG00000054814.1"; havana_transcript "OTTMUST00000135829.1";
chr5	HAVANA	CDS	140345947	140346137	.	-	.	gene_id "ENSMUSG00000029560.13"; transcript_id "ENSMUST00000031539.12"; exon_number "6"; exon_id "ENSMUSE00000970424.2"; gene_type "protein_coding"; gene_name "Snx8"; transcript_type "protein_coding"; transcript_name "Snx8-201"; protein_id "ENSMUSP00000031539.8"; transcript_support_level "1"; mgi_id "MGI:2443816"; tag "basic"; ccdsid "CCDS39356.1"; havana_gene "OTTMUSG00000054814.1"; havana_transcript "OTTMUST00000135829.1";
chr5	HAVANA	exon	140343812	140343929	.	-	.	gene_id "ENSMUSG00000029560.13"; transcript_id "ENSMUST00000031539.12"; exon_number "7"; exon_id "ENSMUSE00001352635.2"; gene_type "protein_coding"; gene_name "Snx8"; transcript_type "protein_coding"; transcript_name "Snx8-201"; protein_id "ENSMUSP00000031539.8"; transcript_support_level "1"; mgi_id "MGI:2443816"; tag "basic"; ccdsid "CCDS39356.1"; havana_gene "OTTMUSG00000054814.1"; havana_transcript "OTTMUST00000135829.1";
chr5	HAVANA	CDS	140343812	140343929	.	-	.	gene_id "ENSMUSG00000029560.13"; transcript_id "ENSMUST00000031539.12"; exon_number "8"; exon_id "ENSMUSE00001352635.2"; gene_type "protein_coding"; gene_name "Snx8"; transcript_type "protein_coding"; transcript_name "Snx8-201"; protein_id "ENSMUSP00000031539.8"; transcript_support_level "1"; mgi_id "MGI:2443816"; tag "basic"; ccdsid "CCDS39356.1"; havana_gene "OTTMUSG00000054814.1"; havana_transcript "OTTMUST00000135829.1";
chr5	HAVANA	exon	140341715	140341836	.	-	.	gene_id "ENSMUSG00000029560.13"; transcript_id "ENSMUST00000031539.12"; exon_number "9"; exon_id "ENSMUSE00000190056.4"; gene_type "protein_coding"; gene_name "Snx8"; transcript_type "protein_coding"; transcript_name "Snx8-201"; protein_id "ENSMUSP00000031539.8"; transcript_support_level "1"; mgi_id "MGI:2443816"; tag "basic"; ccdsid "CCDS39356.1"; havana_gene "OTTMUSG00000054814.1"; havana_transcript "OTTMUST00000135829.1";
chr5	HAVANA	CDS	140341715	140341836	.	-	.	gene_id "ENSMUSG00000029560.13"; transcript_id "ENSMUST00000031539.12"; exon_number "10"; exon_id "ENSMUSE00000190056.4"; gene_type "protein_coding"; gene_name "Snx8"; transcript_type "protein_coding"; transcript_name "Snx8-201"; protein_id "ENSMUSP00000031539.8"; transcript_support_level "1"; mgi_id "MGI:2443816"; tag "basic"; ccdsid "CCDS39356.1"; havana_gene "OTTMUSG00000054814.1"; havana_transcript "OTTMUST00000135829.1";
chr5	HAVANA	exon	140339188	140339268	.	-	.	gene_id "ENSMUSG00000029560.13"; transcript_id "ENSMUST00000031539.12"; exon_number "11"; exon_id "ENSMUSE00000190052.4"; gene_type "protein_coding"; gene_name "Snx8"; transcript_type "protein_coding"; transcript_name "Snx8-201"; protein_id "ENSMUSP00000031539.8"; transcript_support_level "1"; mgi_id "MGI:2443816"; tag "basic"; ccdsid "CCDS39356.1"; havana_gene "OTTMUSG00000054814.1"; havana_transcript "OTTMUST00000135829.1";
chr5	HAVANA	CDS	140339188	140339268	.	-	.	gene_id "ENSMUSG00000029560.13"; transcript_id "ENSMUST00000031539.12"; exon_number "12"; exon_id "ENSMUSE00000190052.4"; gene_type "protein_coding"; gene_name "Snx8"; transcript_type "protein_coding"; transcript_name "Snx8-201"; protein_id "ENSMUSP00000031539.8"; transcript_support_level "1"; mgi_id "MGI:2443816"; tag "basic"; ccdsid "CCDS39356.1"; havana_gene "OTTMUSG00000054814.1"; havana_transcript "OTTMUST00000135829.1";
chr5	HAVANA	exon	140338790	140338950	.	-	.	gene_id "ENSMUSG00000029560.13"; transcript_id "ENSMUST00000031539.12"; exon_number "13"; exon_id "ENSMUSE00000190061.5"; gene_type "protein_coding"; gene_name "Snx8"; transcript_type "protein_coding"; transcript_name "Snx8-201"; protein_id "ENSMUSP00000031539.8"; transcript_support_level "1"; mgi_id "MGI:2443816"; tag "basic"; ccdsid "CCDS39356.1"; havana_gene "OTTMUSG00000054814.1"; havana_transcript "OTTMUST00000135829.1";
chr5	HAVANA	CDS	140338790	140338950	.	-	.	gene_id "ENSMUSG00000029560.13"; transcript_id "ENSMUST00000031539.12"; exon_number "14"; exon_id "ENSMUSE00000190061.5"; gene_type "protein_coding"; gene_name "Snx8"; transcript_type "protein_coding"; transcript_name "Snx8-201"; protein_id "ENSMUSP00000031539.8"; transcript_support_level "1"; mgi_id "MGI:2443816"; tag "basic"; ccdsid "CCDS39356.1"; havana_gene "OTTMUSG00000054814.1"; havana_transcript "OTTMUST00000135829.1";
chr5	HAVANA	exon	140337888	140338020	.	-	.	gene_id "ENSMUSG00000029560.13"; transcript_id "ENSMUST00000031539.12"; exon_number "15"; exon_id "ENSMUSE00000298718.5"; gene_type "protein_coding"; gene_name "Snx8"; transcript_type "protein_coding"; transcript_name "Snx8-201"; protein_id "ENSMUSP00000031539.8"; transcript_support_level "1"; mgi_id "MGI:2443816"; tag "basic"; ccdsid "CCDS39356.1"; havana_gene "OTTMUSG00000054814.1"; havana_transcript "OTTMUST00000135829.1";
chr5	HAVANA	CDS	140337888	140338020	.	-	.	gene_id "ENSMUSG00000029560.13"; transcript_id "ENSMUST00000031539.12"; exon_number "16"; exon_id "ENSMUSE00000298718.5"; gene_type "protein_coding"; gene_name "Snx8"; transcript_type "protein_coding"; transcript_name "Snx8-201"; protein_id "ENSMUSP00000031539.8"; transcript_support_level "1"; mgi_id "MGI:2443816"; tag "basic"; ccdsid "CCDS39356.1"; havana_gene "OTTMUSG00000054814.1"; havana_transcript "OTTMUST00000135829.1";
chr5	HAVANA	exon	140332032	140332100	.	-	.	gene_id "ENSMUSG00000029560.13"; transcript_id "ENSMUST00000031539.12"; exon_number "17"; exon_id "ENSMUSE00000190059.4"; gene_type "protein_coding"; gene_name "Snx8"; transcript_type "protein_coding"; transcript_name "Snx8-201"; protein_id "ENSMUSP00000031539.8"; transcript_support_level "1"; mgi_id "MGI:2443816"; tag "basic"; ccdsid "CCDS39356.1"; havana_gene "OTTMUSG00000054814.1"; havana_transcript "OTTMUST00000135829.1";
chr5	HAVANA	CDS	140332032	140332100	.	-	.	gene_id "ENSMUSG00000029560.13"; transcript_id "ENSMUST00000031539.12"; exon_number "18"; exon_id "ENSMUSE00000190059.4"; gene_type "protein_coding"; gene_name "Snx8"; transcript_type "protein_coding"; transcript_name "Snx8-201"; protein_id "ENSMUSP00000031539.8"; transcript_support_level "1"; mgi_id "MGI:2443816"; tag "basic"; ccdsid "CCDS39356.1"; havana_gene "OTTMUSG00000054814.1"; havana_transcript "OTTMUST00000135829.1";
chr5	HAVANA	exon	140330464	140330610	.	-	.	gene_id "ENSMUSG00000029560.13"; transcript_id "ENSMUST00000031539.12"; exon_number "19"; exon_id "ENSMUSE00000190057.4"; gene_type "protein_coding"; gene_name "Snx8"; transcript_type "protein_coding"; transcript_name "Snx8-201"; protein_id "ENSMUSP00000031539.8"; transcript_support_level "1"; mgi_id "MGI:2443816"; tag "basic"; ccdsid "CCDS39356.1"; havana_gene "OTTMUSG00000054814.1"; havana_transcript "OTTMUST00000135829.1";
chr5	HAVANA	CDS	140330464	140330610	.	-	.	gene_id "ENSMUSG00000029560.13"; transcript_id "ENSMUST00000031539.12"; exon_number "20"; exon_id "ENSMUSE00000190057.4"; gene_type "protein_coding"; gene_name "Snx8"; transcript_type "protein_coding"; transcript_name "Snx8-201"; protein_id "ENSMUSP00000031539.8"; transcript_support_level "1"; mgi_id "MGI:2443816"; tag "basic"; ccdsid "CCDS39356.1"; havana_gene "OTTMUSG00000054814.1"; havana_transcript "OTTMUST00000135829.1";
chr5	HAVANA	exon	140330041	140330190	.	-	.	gene_id "ENSMUSG00000029560.13"; transcript_id "ENSMUST00000031539.12"; exon_number "21"; exon_id "ENSMUSE00000190058.4"; gene_type "protein_coding"; gene_name "Snx8"; transcript_type "protein_coding"; transcript_name "Snx8-201"; protein_id "ENSMUSP00000031539.8"; transcript_support_level "1"; mgi_id "MGI:2443816"; tag "basic"; ccdsid "CCDS39356.1"; havana_gene "OTTMUSG00000054814.1"; havana_transcript "OTTMUST00000135829.1";
chr5	HAVANA	CDS	140330041	140330190	.	-	.	gene_id "ENSMUSG00000029560.13"; transcript_id "ENSMUST00000031539.12"; exon_number "22"; exon_id "ENSMUSE00000190058.4"; gene_type "protein_coding"; gene_name "Snx8"; transcript_type "protein_coding"; transcript_name "Snx8-201"; protein_id "ENSMUSP00000031539.8"; transcript_support_level "1"; mgi_id "MGI:2443816"; tag "basic"; ccdsid "CCDS39356.1"; havana_gene "OTTMUSG00000054814.1"; havana_transcript "OTTMUST00000135829.1";
chr5	HAVANA	CDS	140327287	140327397	.	-	.	gene_id "ENSMUSG00000029560.13"; transcript_id "ENSMUST00000031539.12"; exon_number "23"; exon_id "6675";
chr5	HAVANA	stop_codon	140327284	140327286	.	-	.	gene_id "ENSMUSG00000029560.13"; transcript_id "ENSMUST00000031539.12"; exon_number "24"; exon_id "6676";
chr5	HAVANA	exon	140326058	140327397	.	-	.	gene_id "ENSMUSG00000029560.13"; transcript_id "ENSMUST00000031539.12"; exon_number "25"; exon_id "ENSMUSE00000427267.8"; gene_type "protein_coding"; gene_name "Snx8"; transcript_type "protein_coding"; transcript_name "Snx8-201"; protein_id "ENSMUSP00000031539.8"; transcript_support_level "1"; mgi_id "MGI:2443816"; tag "basic"; ccdsid "CCDS39356.1"; havana_gene "OTTMUSG00000054814.1"; havana_transcript "OTTMUST00000135829.1";
chr5	HAVANA	UTR	140326058	140327286	.	-	.	gene_id "ENSMUSG00000029560.13"; transcript_id "ENSMUST00000031539.12"; exon_number "26"; exon_id "6677";
chr5	HAVANA	gene	140405083	140429115	.	+	.	gene_id "ENSMUSG00000056076.14"; transcripts "1"; gene_type "protein_coding"; gene_name "Eif3b"; mgi_id "MGI:106478"; tag "ncRNA_host"; havana_gene "OTTMUSG00000054815.1";
chr5	HAVANA	transcript	140405083	140429115	.	+	.	gene_id "ENSMUSG00000056076.14"; transcript_id "ENSMUST00000100507.8"; exons "19"; gene_type "protein_coding"; gene_name "Eif3b"; transcript_type "protein_coding"; transcript_name "Eif3b-201"; protein_id "ENSMUSP00000098076.4"; transcript_support_level "1"; mgi_id "MGI:106478"; tag "basic"; ccdsid "CCDS19819.1"; havana_gene "OTTMUSG00000054815.1"; havana_transcript "OTTMUST00000135834.1";
chr5	HAVANA	UTR	140405083	140405115	.	+	.	gene_id "ENSMUSG00000056076.14"; transcript_id "ENSMUST00000100507.8"; exon_number "1"; exon_id "6678";
chr5	HAVANA	exon	140405083	140405581	.	+	.	gene_id "ENSMUSG00000056076.14"; transcript_id "ENSMUST00000100507.8"; exon_number "2"; exon_id "ENSMUSE00000462872.4"; gene_type "protein_coding"; gene_name "Eif3b"; transcript_type "protein_coding"; transcript_name "Eif3b-201"; protein_id "ENSMUSP00000098076.4"; transcript_support_level "1"; mgi_id "MGI:106478"; tag "basic"; ccdsid "CCDS19819.1"; havana_gene "OTTMUSG00000054815.1"; havana_transcript "OTTMUST00000135834.1";
chr5	HAVANA	start_codon	140405116	140405118	.	+	.	gene_id "ENSMUSG00000056076.14"; transcript_id "ENSMUST00000100507.8"; exon_number "3"; exon_id "6679";
chr5	HAVANA	CDS	140405116	140405581	.	+	.	gene_id "ENSMUSG00000056076.14"; transcript_id "ENSMUST00000100507.8"; exon_number "4"; exon_id "6680";
chr5	HAVANA	CDS	140411017	140411209	.	+	.	gene_id "ENSMUSG00000056076.14"; transcript_id "ENSMUST00000100507.8"; exon_number "5"; exon_id "ENSMUSE00000463882.3"; gene_type "protein_coding"; gene_name "Eif3b"; transcript_type "protein_coding"; transcript_name "Eif3b-201"; protein_id "ENSMUSP00000098076.4"; transcript_support_level "1"; mgi_id "MGI:106478"; tag "basic"; ccdsid "CCDS19819.1"; havana_gene "OTTMUSG00000054815.1"; havana_transcript "OTTMUST00000135834.1";
chr5	HAVANA	exon	140411017	140411209	.	+	.	gene_id "ENSMUSG00000056076.14"; transcript_id "ENSMUST00000100507.8"; exon_number "6"; exon_id "ENSMUSE00000463882.3"; gene_type "protein_coding"; gene_name "Eif3b"; transcript_type "protein_coding"; transcript_name "Eif3b-201"; protein_id "ENSMUSP00000098076.4"; transcript_support_level "1"; mgi_id "MGI:106478"; tag "basic"; ccdsid "CCDS19819.1"; havana_gene "OTTMUSG00000054815.1"; havana_transcript "OTTMUST00000135834.1";
chr5	HAVANA	CDS	140412192	140412311	.	+	.	gene_id "ENSMUSG00000056076.14"; transcript_id "ENSMUST00000100507.8"; exon_number "7"; exon_id "ENSMUSE00000461089.3"; gene_type "protein_coding"; gene_name "Eif3b"; transcript_type "protein_coding"; transcript_name "Eif3b-201"; protein_id "ENSMUSP00000098076.4"; transcript_support_level "1"; mgi_id "MGI:106478"; tag "basic"; ccdsid "CCDS19819.1"; havana_gene "OTTMUSG00000054815.1"; havana_transcript "OTTMUST00000135834.1";
chr5	HAVANA	exon	140412192	140412311	.	+	.	gene_id "ENSMUSG00000056076.14"; transcript_id "ENSMUST00000100507.8"; exon_number "8"; exon_id "ENSMUSE00000461089.3"; gene_type "protein_coding"; gene_name "Eif3b"; transcript_type "protein_coding"; transcript_name "Eif3b-201"; protein_id "ENSMUSP00000098076.4"; transcript_support_level "1"; mgi_id "MGI:106478"; tag "basic"; ccdsid "CCDS19819.1"; havana_gene "OTTMUSG00000054815.1"; havana_transcript "OTTMUST00000135834.1";
chr5	HAVANA	CDS	140412538	140412595	.	+	.	gene_id "ENSMUSG00000056076.14"; transcript_id "ENSMUST00000100507.8"; exon_number "9"; exon_id "ENSMUSE00000462079.3"; gene_type "protein_coding"; gene_name "Eif3b"; transcript_type "protein_coding"; transcript_name "Eif3b-201"; protein_id "ENSMUSP00000098076.4"; transcript_support_level "1"; mgi_id "MGI:106478"; tag "basic"; ccdsid "CCDS19819.1"; havana_gene "OTTMUSG00000054815.1"; havana_transcript "OTTMUST00000135834.1";
chr5	HAVANA	exon	140412538	140412595	.	+	.	gene_id "ENSMUSG00000056076.14"; transcript_id "ENSMUST00000100507.8"; exon_number "10"; exon_id "ENSMUSE00000462079.3"; gene_type "protein_coding"; gene_name "Eif3b"; transcript_type "protein_coding"; transcript_name "Eif3b-201"; protein_id "ENSMUSP00000098076.4"; transcript_support_level "1"; mgi_id "MGI:106478"; tag "basic"; ccdsid "CCDS19819.1"; havana_gene "OTTMUSG00000054815.1"; havana_transcript "OTTMUST00000135834.1";
chr5	HAVANA	CDS	140412772	140412900	.	+	.	gene_id "ENSMUSG00000056076.14"; transcript_id "ENSMUST00000100507.8"; exon_number "11"; exon_id "ENSMUSE00000466462.3"; gene_type "protein_coding"; gene_name "Eif3b"; transcript_type "protein_coding"; transcript_name "Eif3b-201"; protein_id "ENSMUSP00000098076.4"; transcript_support_level "1"; mgi_id "MGI:106478"; tag "basic"; ccdsid "CCDS19819.1"; havana_gene "OTTMUSG00000054815.1"; havana_transcript "OTTMUST00000135834.1";
chr5	HAVANA	exon	140412772	140412900	.	+	.	gene_id "ENSMUSG00000056076.14"; transcript_id "ENSMUST00000100507.8"; exon_number "12"; exon_id "ENSMUSE00000466462.3"; gene_type "protein_coding"; gene_name "Eif3b"; transcript_type "protein_coding"; transcript_name "Eif3b-201"; protein_id "ENSMUSP00000098076.4"; transcript_support_level "1"; mgi_id "MGI:106478"; tag "basic"; ccdsid "CCDS19819.1"; havana_gene "OTTMUSG00000054815.1"; havana_transcript "OTTMUST00000135834.1";
chr5	HAVANA	CDS	140413165	140413322	.	+	.	gene_id "ENSMUSG00000056076.14"; transcript_id "ENSMUST00000100507.8"; exon_number "13"; exon_id "ENSMUSE00000467549.3"; gene_type "protein_coding"; gene_name "Eif3b"; transcript_type "protein_coding"; transcript_name "Eif3b-201"; protein_id "ENSMUSP00000098076.4"; transcript_support_level "1"; mgi_id "MGI:106478"; tag "basic"; ccdsid "CCDS19819.1"; havana_gene "OTTMUSG00000054815.1"; havana_transcript "OTTMUST00000135834.1";
chr5	HAVANA	exon	140413165	140413322	.	+	.	gene_id "ENSMUSG00000056076.14"; transcript_id "ENSMUST00000100507.8"; exon_number "14"; exon_id "ENSMUSE00000467549.3"; gene_type "protein_coding"; gene_name "Eif3b"; transcript_type "protein_coding"; transcript_name "Eif3b-201"; protein_id "ENSMUSP00000098076.4"; transcript_support_level "1"; mgi_id "MGI:106478"; tag "basic"; ccdsid "CCDS19819.1"; havana_gene "OTTMUSG00000054815.1"; havana_transcript "OTTMUST00000135834.1";
chr5	HAVANA	CDS	140415807	140415938	.	+	.	gene_id "ENSMUSG00000056076.14"; transcript_id "ENSMUST00000100507.8"; exon_number "15"; exon_id "ENSMUSE00001352928.2"; gene_type "protein_coding"; gene_name "Eif3b"; transcript_type "protein_coding"; transcript_name "Eif3b-201"; protein_id "ENSMUSP00000098076.4"; transcript_support_level "1"; mgi_id "MGI:106478"; tag "basic"; ccdsid "CCDS19819.1"; havana_gene "OTTMUSG00000054815.1"; havana_transcript "OTTMUST00000135834.1";
chr5	HAVANA	exon	140415807	140415938	.	+	.	gene_id "ENSMUSG00000056076.14"; transcript_id "ENSMUST00000100507.8"; exon_number "16"; exon_id "ENSMUSE00001352928.2"; gene_type "protein_coding"; gene_name "Eif3b"; transcript_type "protein_coding"; transcript_name "Eif3b-201"; protein_id "ENSMUSP00000098076.4"; transcript_support_level "1"; mgi_id "MGI:106478"; tag "basic"; ccdsid "CCDS19819.1"; havana_gene "OTTMUSG00000054815.1"; havana_transcript "OTTMUST00000135834.1";
chr5	HAVANA	CDS	140416017	140416083	.	+	.	gene_id "ENSMUSG00000056076.14"; transcript_id "ENSMUST00000100507.8"; exon_number "17"; exon_id "ENSMUSE00000465740.3"; gene_type "protein_coding"; gene_name "Eif3b"; transcript_type "protein_coding"; transcript_name "Eif3b-201"; protein_id "ENSMUSP00000098076.4"; transcript_support_level "1"; mgi_id "MGI:106478"; tag "basic"; ccdsid "CCDS19819.1"; havana_gene "OTTMUSG00000054815.1"; havana_transcript "OTTMUST00000135834.1";
chr5	HAVANA	exon	140416017	140416083	.	+	.	gene_id "ENSMUSG00000056076.14"; transcript_id "ENSMUST00000100507.8"; exon_number "18"; exon_id "ENSMUSE00000465740.3"; gene_type "protein_coding"; gene_name "Eif3b"; transcript_type "protein_coding"; transcript_name "Eif3b-201"; protein_id "ENSMUSP00000098076.4"; transcript_support_level "1"; mgi_id "MGI:106478"; tag "basic"; ccdsid "CCDS19819.1"; havana_gene "OTTMUSG00000054815.1"; havana_transcript "OTTMUST00000135834.1";
chr5	HAVANA	CDS	140416726	140416772	.	+	.	gene_id "ENSMUSG00000056076.14"; transcript_id "ENSMUST00000100507.8"; exon_number "19"; exon_id "ENSMUSE00000495070.3"; gene_type "protein_coding"; gene_name "Eif3b"; transcript_type "protein_coding"; transcript_name "Eif3b-201"; protein_id "ENSMUSP00000098076.4"; transcript_support_level "1"; mgi_id "MGI:106478"; tag "basic"; ccdsid "CCDS19819.1"; havana_gene "OTTMUSG00000054815.1"; havana_transcript "OTTMUST00000135834.1";
chr5	HAVANA	exon	140416726	140416772	.	+	.	gene_id "ENSMUSG00000056076.14"; transcript_id "ENSMUST00000100507.8"; exon_number "20"; exon_id "ENSMUSE00000495070.3"; gene_type "protein_coding"; gene_name "Eif3b"; transcript_type "protein_coding"; transcript_name "Eif3b-201"; protein_id "ENSMUSP00000098076.4"; transcript_support_level "1"; mgi_id "MGI:106478"; tag "basic"; ccdsid "CCDS19819.1"; havana_gene "OTTMUSG00000054815.1"; havana_transcript "OTTMUST00000135834.1";
chr5	HAVANA	CDS	140418679	140418889	.	+	.	gene_id "ENSMUSG00000056076.14"; transcript_id "ENSMUST00000100507.8"; exon_number "21"; exon_id "ENSMUSE00000495987.3"; gene_type "protein_coding"; gene_name "Eif3b"; transcript_type "protein_coding"; transcript_name "Eif3b-201"; protein_id "ENSMUSP00000098076.4"; transcript_support_level "1"; mgi_id "MGI:106478"; tag "basic"; ccdsid "CCDS19819.1"; havana_gene "OTTMUSG00000054815.1"; havana_transcript "OTTMUST00000135834.1";
chr5	HAVANA	exon	140418679	140418889	.	+	.	gene_id "ENSMUSG00000056076.14"; transcript_id "ENSMUST00000100507.8"; exon_number "22"; exon_id "ENSMUSE00000495987.3"; gene_type "protein_coding"; gene_name "Eif3b"; transcript_type "protein_coding"; transcript_name "Eif3b-201"; protein_id "ENSMUSP00000098076.4"; transcript_support_level "1"; mgi_id "MGI:106478"; tag "basic"; ccdsid "CCDS19819.1"; havana_gene "OTTMUSG00000054815.1"; havana_transcript "OTTMUST00000135834.1";
chr5	HAVANA	CDS	140422003	140422075	.	+	.	gene_id "ENSMUSG00000056076.14"; transcript_id "ENSMUST00000100507.8"; exon_number "23"; exon_id "ENSMUSE00000500987.3"; gene_type "protein_coding"; gene_name "Eif3b"; transcript_type "protein_coding"; transcript_name "Eif3b-201"; protein_id "ENSMUSP00000098076.4"; transcript_support_level "1"; mgi_id "MGI:106478"; tag "basic"; ccdsid "CCDS19819.1"; havana_gene "OTTMUSG00000054815.1"; havana_transcript "OTTMUST00000135834.1";
chr5	HAVANA	exon	140422003	140422075	.	+	.	gene_id "ENSMUSG00000056076.14"; transcript_id "ENSMUST00000100507.8"; exon_number "24"; exon_id "ENSMUSE00000500987.3"; gene_type "protein_coding"; gene_name "Eif3b"; transcript_type "protein_coding"; transcript_name "Eif3b-201"; protein_id "ENSMUSP00000098076.4"; transcript_support_level "1"; mgi_id "MGI:106478"; tag "basic"; ccdsid "CCDS19819.1"; havana_gene "OTTMUSG00000054815.1"; havana_transcript "OTTMUST00000135834.1";
chr5	HAVANA	CDS	140423040	140423162	.	+	.	gene_id "ENSMUSG00000056076.14"; transcript_id "ENSMUST00000100507.8"; exon_number "25"; exon_id "ENSMUSE00000501538.3"; gene_type "protein_coding"; gene_name "Eif3b"; transcript_type "protein_coding"; transcript_name "Eif3b-201"; protein_id "ENSMUSP00000098076.4"; transcript_support_level "1"; mgi_id "MGI:106478"; tag "basic"; ccdsid "CCDS19819.1"; havana_gene "OTTMUSG00000054815.1"; havana_transcript "OTTMUST00000135834.1";
chr5	HAVANA	exon	140423040	140423162	.	+	.	gene_id "ENSMUSG00000056076.14"; transcript_id "ENSMUST00000100507.8"; exon_number "26"; exon_id "ENSMUSE00000501538.3"; gene_type "protein_coding"; gene_name "Eif3b"; transcript_type "protein_coding"; transcript_name "Eif3b-201"; protein_id "ENSMUSP00000098076.4"; transcript_support_level "1"; mgi_id "MGI:106478"; tag "basic"; ccdsid "CCDS19819.1"; havana_gene "OTTMUSG00000054815.1"; havana_transcript "OTTMUST00000135834.1";
chr5	HAVANA	CDS	140424071	140424149	.	+	.	gene_id "ENSMUSG00000056076.14"; transcript_id "ENSMUST00000100507.8"; exon_number "27"; exon_id "ENSMUSE00000498625.3"; gene_type "protein_coding"; gene_name "Eif3b"; transcript_type "protein_coding"; transcript_name "Eif3b-201"; protein_id "ENSMUSP00000098076.4"; transcript_support_level "1"; mgi_id "MGI:106478"; tag "basic"; ccdsid "CCDS19819.1"; havana_gene "OTTMUSG00000054815.1"; havana_transcript "OTTMUST00000135834.1";
chr5	HAVANA	exon	140424071	140424149	.	+	.	gene_id "ENSMUSG00000056076.14"; transcript_id "ENSMUST00000100507.8"; exon_number "28"; exon_id "ENSMUSE00000498625.3"; gene_type "protein_coding"; gene_name "Eif3b"; transcript_type "protein_coding"; transcript_name "Eif3b-201"; protein_id "ENSMUSP00000098076.4"; transcript_support_level "1"; mgi_id "MGI:106478"; tag "basic"; ccdsid "CCDS19819.1"; havana_gene "OTTMUSG00000054815.1"; havana_transcript "OTTMUST00000135834.1";
chr5	HAVANA	CDS	140425668	140425806	.	+	.	gene_id "ENSMUSG00000056076.14"; transcript_id "ENSMUST00000100507.8"; exon_number "29"; exon_id "ENSMUSE00000499766.3"; gene_type "protein_coding"; gene_name "Eif3b"; transcript_type "protein_coding"; transcript_name "Eif3b-201"; protein_id "ENSMUSP00000098076.4"; transcript_support_level "1"; mgi_id "MGI:106478"; tag "basic"; ccdsid "CCDS19819.1"; havana_gene "OTTMUSG00000054815.1"; havana_transcript "OTTMUST00000135834.1";
chr5	HAVANA	exon	140425668	140425806	.	+	.	gene_id "ENSMUSG00000056076.14"; transcript_id "ENSMUST00000100507.8"; exon_number "30"; exon_id "ENSMUSE00000499766.3"; gene_type "protein_coding"; gene_name "Eif3b"; transcript_type "protein_coding"; transcript_name "Eif3b-201"; protein_id "ENSMUSP00000098076.4"; transcript_support_level "1"; mgi_id "MGI:106478"; tag "basic"; ccdsid "CCDS19819.1"; havana_gene "OTTMUSG00000054815.1"; havana_transcript "OTTMUST00000135834.1";
chr5	HAVANA	CDS	140426741	140426866	.	+	.	gene_id "ENSMUSG00000056076.14"; transcript_id "ENSMUST00000100507.8"; exon_number "31"; exon_id "ENSMUSE00000504465.3"; gene_type "protein_coding"; gene_name "Eif3b"; transcript_type "protein_coding"; transcript_name "Eif3b-201"; protein_id "ENSMUSP00000098076.4"; transcript_support_level "1"; mgi_id "MGI:106478"; tag "basic"; ccdsid "CCDS19819.1"; havana_gene "OTTMUSG00000054815.1"; havana_transcript "OTTMUST00000135834.1";
chr5	HAVANA	exon	140426741	140426866	.	+	.	gene_id "ENSMUSG00000056076.14"; transcript_id "ENSMUST00000100507.8"; exon_number "32"; exon_id "ENSMUSE00000504465.3"; gene_type "protein_coding"; gene_name "Eif3b"; transcript_type "protein_coding"; transcript_name "Eif3b-201"; protein_id "ENSMUSP00000098076.4"; transcript_support_level "1"; mgi_id "MGI:106478"; tag "basic"; ccdsid "CCDS19819.1"; havana_gene "OTTMUSG00000054815.1"; havana_transcript "OTTMUST00000135834.1";
chr5	HAVANA	CDS	140427492	140427569	.	+	.	gene_id "ENSMUSG00000056076.14"; transcript_id "ENSMUST00000100507.8"; exon_number "33"; exon_id "ENSMUSE00000503205.3"; gene_type "protein_coding"; gene_name "Eif3b"; transcript_type "protein_coding"; transcript_name "Eif3b-201"; protein_id "ENSMUSP00000098076.4"; transcript_support_level "1"; mgi_id "MGI:106478"; tag "basic"; ccdsid "CCDS19819.1"; havana_gene "OTTMUSG00000054815.1"; havana_transcript "OTTMUST00000135834.1";
chr5	HAVANA	exon	140427492	140427569	.	+	.	gene_id "ENSMUSG00000056076.14"; transcript_id "ENSMUST00000100507.8"; exon_number "34"; exon_id "ENSMUSE00000503205.3"; gene_type "protein_coding"; gene_name "Eif3b"; transcript_type "protein_coding"; transcript_name "Eif3b-201"; protein_id "ENSMUSP00000098076.4"; transcript_support_level "1"; mgi_id "MGI:106478"; tag "basic"; ccdsid "CCDS19819.1"; havana_gene "OTTMUSG00000054815.1"; havana_transcript "OTTMUST00000135834.1";
chr5	HAVANA	CDS	140427879	140427987	.	+	.	gene_id "ENSMUSG00000056076.14"; transcript_id "ENSMUST00000100507.8"; exon_number "35"; exon_id "ENSMUSE00000504091.3"; gene_type "protein_coding"; gene_name "Eif3b"; transcript_type "protein_coding"; transcript_name "Eif3b-201"; protein_id "ENSMUSP00000098076.4"; transcript_support_level "1"; mgi_id "MGI:106478"; tag "basic"; ccdsid "CCDS19819.1"; havana_gene "OTTMUSG00000054815.1"; havana_transcript "OTTMUST00000135834.1";
chr5	HAVANA	exon	140427879	140427987	.	+	.	gene_id "ENSMUSG00000056076.14"; transcript_id "ENSMUST00000100507.8"; exon_number "36"; exon_id "ENSMUSE00000504091.3"; gene_type "protein_coding"; gene_name "Eif3b"; transcript_type "protein_coding"; transcript_name "Eif3b-201"; protein_id "ENSMUSP00000098076.4"; transcript_support_level "1"; mgi_id "MGI:106478"; tag "basic"; ccdsid "CCDS19819.1"; havana_gene "OTTMUSG00000054815.1"; havana_transcript "OTTMUST00000135834.1";
chr5	HAVANA	CDS	140428075	140428175	.	+	.	gene_id "ENSMUSG00000056076.14"; transcript_id "ENSMUST00000100507.8"; exon_number "37"; exon_id "6681";
chr5	HAVANA	exon	140428075	140428191	.	+	.	gene_id "ENSMUSG00000056076.14"; transcript_id "ENSMUST00000100507.8"; exon_number "38"; exon_id "ENSMUSE00000648337.2"; gene_type "protein_coding"; gene_name "Eif3b"; transcript_type "protein_coding"; transcript_name "Eif3b-201"; protein_id "ENSMUSP00000098076.4"; transcript_support_level "1"; mgi_id "MGI:106478"; tag "basic"; ccdsid "CCDS19819.1"; havana_gene "OTTMUSG00000054815.1"; havana_transcript "OTTMUST00000135834.1";
chr5	HAVANA	stop_codon	140428176	140428178	.	+	.	gene_id "ENSMUSG00000056076.14"; transcript_id "ENSMUST00000100507.8"; exon_number "39"; exon_id "6682";
chr5	HAVANA	UTR	140428176	140428191	.	+	.	gene_id "ENSMUSG00000056076.14"; transcript_id "ENSMUST00000100507.8"; exon_number "40"; exon_id "6683";
chr5	HAVANA	UTR	140428629	140429115	.	+	.	gene_id "ENSMUSG00000056076.14"; transcript_id "ENSMUST00000100507.8"; exon_number "41"; exon_id "ENSMUSE00000648336.5"; gene_type "protein_coding"; gene_name "Eif3b"; transcript_type "protein_coding"; transcript_name "Eif3b-201"; protein_id "ENSMUSP00000098076.4"; transcript_support_level "1"; mgi_id "MGI:106478"; tag "basic"; ccdsid "CCDS19819.1"; havana_gene "OTTMUSG00000054815.1"; havana_transcript "OTTMUST00000135834.1";
chr5	HAVANA	exon	140428629	140429115	.	+	.	gene_id "ENSMUSG00000056076.14"; transcript_id "ENSMUST00000100507.8"; exon_number "42"; exon_id "ENSMUSE00000648336.5"; gene_type "protein_coding"; gene_name "Eif3b"; transcript_type "protein_coding"; transcript_name "Eif3b-201"; protein_id "ENSMUSP00000098076.4"; transcript_support_level "1"; mgi_id "MGI:106478"; tag "basic"; ccdsid "CCDS19819.1"; havana_gene "OTTMUSG00000054815.1"; havana_transcript "OTTMUST00000135834.1";
chr5	HAVANA	gene	140488960	140511479	.	+	.	gene_id "ENSMUSG00000036599.11"; transcripts "2"; gene_type "protein_coding"; gene_name "Chst12"; mgi_id "MGI:1929064"; havana_gene "OTTMUSG00000025896.1";
chr5	IsoQuant	transcript	140488960	140510993	.	+	.	gene_id "ENSMUSG00000036599.11"; transcript_id "transcript13017.chr5.nnic"; exons "2";
chr5	IsoQuant	exon	140488960	140489264	.	+	.	gene_id "ENSMUSG00000036599.11"; transcript_id "transcript13017.chr5.nnic"; exon_number "1"; exon_id "6684";
chr5	IsoQuant	exon	140509296	140510993	.	+	.	gene_id "ENSMUSG00000036599.11"; transcript_id "transcript13017.chr5.nnic"; exon_number "2"; exon_id "6685";
chr5	HAVANA	transcript	140491305	140511479	.	+	.	gene_id "ENSMUSG00000036599.11"; transcript_id "ENSMUST00000043050.9"; exons "2"; gene_type "protein_coding"; gene_name "Chst12"; transcript_type "protein_coding"; transcript_name "Chst12-201"; protein_id "ENSMUSP00000041663.9"; transcript_support_level "1"; mgi_id "MGI:1929064"; tag "basic"; ccdsid "CCDS19820.1"; havana_gene "OTTMUSG00000025896.1"; havana_transcript "OTTMUST00000063813.1";
chr5	HAVANA	UTR	140491305	140491451	.	+	.	gene_id "ENSMUSG00000036599.11"; transcript_id "ENSMUST00000043050.9"; exon_number "1"; exon_id "ENSMUSE00000298357.9"; gene_type "protein_coding"; gene_name "Chst12"; transcript_type "protein_coding"; transcript_name "Chst12-201"; protein_id "ENSMUSP00000041663.9"; transcript_support_level "1"; mgi_id "MGI:1929064"; tag "basic"; ccdsid "CCDS19820.1"; havana_gene "OTTMUSG00000025896.1"; havana_transcript "OTTMUST00000063813.1";
chr5	HAVANA	exon	140491305	140491451	.	+	.	gene_id "ENSMUSG00000036599.11"; transcript_id "ENSMUST00000043050.9"; exon_number "2"; exon_id "ENSMUSE00000298357.9"; gene_type "protein_coding"; gene_name "Chst12"; transcript_type "protein_coding"; transcript_name "Chst12-201"; protein_id "ENSMUSP00000041663.9"; transcript_support_level "1"; mgi_id "MGI:1929064"; tag "basic"; ccdsid "CCDS19820.1"; havana_gene "OTTMUSG00000025896.1"; havana_transcript "OTTMUST00000063813.1";
chr5	HAVANA	UTR	140509296	140509374	.	+	.	gene_id "ENSMUSG00000036599.11"; transcript_id "ENSMUST00000043050.9"; exon_number "3"; exon_id "6686";
chr5	HAVANA	exon	140509296	140511479	.	+	.	gene_id "ENSMUSG00000036599.11"; transcript_id "ENSMUST00000043050.9"; exon_number "4"; exon_id "ENSMUSE00000358241.10"; gene_type "protein_coding"; gene_name "Chst12"; transcript_type "protein_coding"; transcript_name "Chst12-201"; protein_id "ENSMUSP00000041663.9"; transcript_support_level "1"; mgi_id "MGI:1929064"; tag "basic"; ccdsid "CCDS19820.1"; havana_gene "OTTMUSG00000025896.1"; havana_transcript "OTTMUST00000063813.1";
chr5	HAVANA	start_codon	140509375	140509377	.	+	.	gene_id "ENSMUSG00000036599.11"; transcript_id "ENSMUST00000043050.9"; exon_number "5"; exon_id "6687";
chr5	HAVANA	CDS	140509375	140510631	.	+	.	gene_id "ENSMUSG00000036599.11"; transcript_id "ENSMUST00000043050.9"; exon_number "6"; exon_id "6688";
chr5	HAVANA	stop_codon	140510632	140510634	.	+	.	gene_id "ENSMUSG00000036599.11"; transcript_id "ENSMUST00000043050.9"; exon_number "7"; exon_id "6689";
chr5	HAVANA	UTR	140510632	140511479	.	+	.	gene_id "ENSMUSG00000036599.11"; transcript_id "ENSMUST00000043050.9"; exon_number "8"; exon_id "6690";
chr5	HAVANA	gene	140593075	140601300	.	+	.	gene_id "ENSMUSG00000029570.6"; transcripts "2"; gene_type "protein_coding"; gene_name "Lfng"; mgi_id "MGI:1095413"; havana_gene "OTTMUSG00000054831.1";
chr5	IsoQuant	transcript	140593087	140601300	.	+	.	gene_id "ENSMUSG00000029570.6"; transcript_id "transcript13021.chr5.nnic"; exons "9";
chr5	IsoQuant	exon	140593087	140593599	.	+	.	gene_id "ENSMUSG00000029570.6"; transcript_id "transcript13021.chr5.nnic"; exon_number "1"; exon_id "6691";
chr5	IsoQuant	exon	140597605	140597653	.	+	.	gene_id "ENSMUSG00000029570.6"; transcript_id "transcript13021.chr5.nnic"; exon_number "2"; exon_id "ENSMUSE00001352163.2";
chr5	IsoQuant	exon	140598046	140598145	.	+	.	gene_id "ENSMUSG00000029570.6"; transcript_id "transcript13021.chr5.nnic"; exon_number "3"; exon_id "ENSMUSE00001356130.2";
chr5	IsoQuant	exon	140598258	140598411	.	+	.	gene_id "ENSMUSG00000029570.6"; transcript_id "transcript13021.chr5.nnic"; exon_number "4"; exon_id "ENSMUSE00001353556.2";
chr5	IsoQuant	exon	140598515	140598600	.	+	.	gene_id "ENSMUSG00000029570.6"; transcript_id "transcript13021.chr5.nnic"; exon_number "5"; exon_id "ENSMUSE00001350841.2";
chr5	IsoQuant	exon	140598911	140599076	.	+	.	gene_id "ENSMUSG00000029570.6"; transcript_id "transcript13021.chr5.nnic"; exon_number "6"; exon_id "ENSMUSE00001357646.2";
chr5	IsoQuant	exon	140599946	140600031	.	+	.	gene_id "ENSMUSG00000029570.6"; transcript_id "transcript13021.chr5.nnic"; exon_number "7"; exon_id "ENSMUSE00001356005.2";
chr5	IsoQuant	exon	140600162	140600450	.	+	.	gene_id "ENSMUSG00000029570.6"; transcript_id "transcript13021.chr5.nnic"; exon_number "8"; exon_id "6692";
chr5	IsoQuant	exon	140600766	140601300	.	+	.	gene_id "ENSMUSG00000029570.6"; transcript_id "transcript13021.chr5.nnic"; exon_number "9"; exon_id "6693";
chr5	HAVANA	transcript	140593075	140601300	.	+	.	gene_id "ENSMUSG00000029570.6"; transcript_id "ENSMUST00000031555.3"; exons "8"; gene_type "protein_coding"; gene_name "Lfng"; transcript_type "protein_coding"; transcript_name "Lfng-201"; protein_id "ENSMUSP00000031555.2"; transcript_support_level "1"; mgi_id "MGI:1095413"; tag "basic"; ccdsid "CCDS19821.1"; havana_gene "OTTMUSG00000054831.1"; havana_transcript "OTTMUST00000135862.1";
chr5	HAVANA	UTR	140593075	140593170	.	+	.	gene_id "ENSMUSG00000029570.6"; transcript_id "ENSMUST00000031555.3"; exon_number "1"; exon_id "6694";
chr5	HAVANA	exon	140593075	140593599	.	+	.	gene_id "ENSMUSG00000029570.6"; transcript_id "ENSMUST00000031555.3"; exon_number "2"; exon_id "ENSMUSE00000344006.4"; gene_type "protein_coding"; gene_name "Lfng"; transcript_type "protein_coding"; transcript_name "Lfng-201"; protein_id "ENSMUSP00000031555.2"; transcript_support_level "1"; mgi_id "MGI:1095413"; tag "basic"; ccdsid "CCDS19821.1"; havana_gene "OTTMUSG00000054831.1"; havana_transcript "OTTMUST00000135862.1";
chr5	HAVANA	start_codon	140593171	140593173	.	+	.	gene_id "ENSMUSG00000029570.6"; transcript_id "ENSMUST00000031555.3"; exon_number "3"; exon_id "6695";
chr5	HAVANA	CDS	140593171	140593599	.	+	.	gene_id "ENSMUSG00000029570.6"; transcript_id "ENSMUST00000031555.3"; exon_number "4"; exon_id "6696";
chr5	HAVANA	CDS	140597605	140597653	.	+	.	gene_id "ENSMUSG00000029570.6"; transcript_id "ENSMUST00000031555.3"; exon_number "5"; exon_id "ENSMUSE00001352163.2"; gene_type "protein_coding"; gene_name "Lfng"; transcript_type "protein_coding"; transcript_name "Lfng-201"; protein_id "ENSMUSP00000031555.2"; transcript_support_level "1"; mgi_id "MGI:1095413"; tag "basic"; ccdsid "CCDS19821.1"; havana_gene "OTTMUSG00000054831.1"; havana_transcript "OTTMUST00000135862.1";
chr5	HAVANA	exon	140597605	140597653	.	+	.	gene_id "ENSMUSG00000029570.6"; transcript_id "ENSMUST00000031555.3"; exon_number "6"; exon_id "ENSMUSE00001352163.2"; gene_type "protein_coding"; gene_name "Lfng"; transcript_type "protein_coding"; transcript_name "Lfng-201"; protein_id "ENSMUSP00000031555.2"; transcript_support_level "1"; mgi_id "MGI:1095413"; tag "basic"; ccdsid "CCDS19821.1"; havana_gene "OTTMUSG00000054831.1"; havana_transcript "OTTMUST00000135862.1";
chr5	HAVANA	CDS	140598046	140598145	.	+	.	gene_id "ENSMUSG00000029570.6"; transcript_id "ENSMUST00000031555.3"; exon_number "7"; exon_id "ENSMUSE00001356130.2"; gene_type "protein_coding"; gene_name "Lfng"; transcript_type "protein_coding"; transcript_name "Lfng-201"; protein_id "ENSMUSP00000031555.2"; transcript_support_level "1"; mgi_id "MGI:1095413"; tag "basic"; ccdsid "CCDS19821.1"; havana_gene "OTTMUSG00000054831.1"; havana_transcript "OTTMUST00000135862.1";
chr5	HAVANA	exon	140598046	140598145	.	+	.	gene_id "ENSMUSG00000029570.6"; transcript_id "ENSMUST00000031555.3"; exon_number "8"; exon_id "ENSMUSE00001356130.2"; gene_type "protein_coding"; gene_name "Lfng"; transcript_type "protein_coding"; transcript_name "Lfng-201"; protein_id "ENSMUSP00000031555.2"; transcript_support_level "1"; mgi_id "MGI:1095413"; tag "basic"; ccdsid "CCDS19821.1"; havana_gene "OTTMUSG00000054831.1"; havana_transcript "OTTMUST00000135862.1";
chr5	HAVANA	CDS	140598258	140598411	.	+	.	gene_id "ENSMUSG00000029570.6"; transcript_id "ENSMUST00000031555.3"; exon_number "9"; exon_id "ENSMUSE00001353556.2"; gene_type "protein_coding"; gene_name "Lfng"; transcript_type "protein_coding"; transcript_name "Lfng-201"; protein_id "ENSMUSP00000031555.2"; transcript_support_level "1"; mgi_id "MGI:1095413"; tag "basic"; ccdsid "CCDS19821.1"; havana_gene "OTTMUSG00000054831.1"; havana_transcript "OTTMUST00000135862.1";
chr5	HAVANA	exon	140598258	140598411	.	+	.	gene_id "ENSMUSG00000029570.6"; transcript_id "ENSMUST00000031555.3"; exon_number "10"; exon_id "ENSMUSE00001353556.2"; gene_type "protein_coding"; gene_name "Lfng"; transcript_type "protein_coding"; transcript_name "Lfng-201"; protein_id "ENSMUSP00000031555.2"; transcript_support_level "1"; mgi_id "MGI:1095413"; tag "basic"; ccdsid "CCDS19821.1"; havana_gene "OTTMUSG00000054831.1"; havana_transcript "OTTMUST00000135862.1";
chr5	HAVANA	CDS	140598515	140598600	.	+	.	gene_id "ENSMUSG00000029570.6"; transcript_id "ENSMUST00000031555.3"; exon_number "11"; exon_id "ENSMUSE00001350841.2"; gene_type "protein_coding"; gene_name "Lfng"; transcript_type "protein_coding"; transcript_name "Lfng-201"; protein_id "ENSMUSP00000031555.2"; transcript_support_level "1"; mgi_id "MGI:1095413"; tag "basic"; ccdsid "CCDS19821.1"; havana_gene "OTTMUSG00000054831.1"; havana_transcript "OTTMUST00000135862.1";
chr5	HAVANA	exon	140598515	140598600	.	+	.	gene_id "ENSMUSG00000029570.6"; transcript_id "ENSMUST00000031555.3"; exon_number "12"; exon_id "ENSMUSE00001350841.2"; gene_type "protein_coding"; gene_name "Lfng"; transcript_type "protein_coding"; transcript_name "Lfng-201"; protein_id "ENSMUSP00000031555.2"; transcript_support_level "1"; mgi_id "MGI:1095413"; tag "basic"; ccdsid "CCDS19821.1"; havana_gene "OTTMUSG00000054831.1"; havana_transcript "OTTMUST00000135862.1";
chr5	HAVANA	CDS	140598911	140599076	.	+	.	gene_id "ENSMUSG00000029570.6"; transcript_id "ENSMUST00000031555.3"; exon_number "13"; exon_id "ENSMUSE00001357646.2"; gene_type "protein_coding"; gene_name "Lfng"; transcript_type "protein_coding"; transcript_name "Lfng-201"; protein_id "ENSMUSP00000031555.2"; transcript_support_level "1"; mgi_id "MGI:1095413"; tag "basic"; ccdsid "CCDS19821.1"; havana_gene "OTTMUSG00000054831.1"; havana_transcript "OTTMUST00000135862.1";
chr5	HAVANA	exon	140598911	140599076	.	+	.	gene_id "ENSMUSG00000029570.6"; transcript_id "ENSMUST00000031555.3"; exon_number "14"; exon_id "ENSMUSE00001357646.2"; gene_type "protein_coding"; gene_name "Lfng"; transcript_type "protein_coding"; transcript_name "Lfng-201"; protein_id "ENSMUSP00000031555.2"; transcript_support_level "1"; mgi_id "MGI:1095413"; tag "basic"; ccdsid "CCDS19821.1"; havana_gene "OTTMUSG00000054831.1"; havana_transcript "OTTMUST00000135862.1";
chr5	HAVANA	CDS	140599946	140600031	.	+	.	gene_id "ENSMUSG00000029570.6"; transcript_id "ENSMUST00000031555.3"; exon_number "15"; exon_id "ENSMUSE00001356005.2"; gene_type "protein_coding"; gene_name "Lfng"; transcript_type "protein_coding"; transcript_name "Lfng-201"; protein_id "ENSMUSP00000031555.2"; transcript_support_level "1"; mgi_id "MGI:1095413"; tag "basic"; ccdsid "CCDS19821.1"; havana_gene "OTTMUSG00000054831.1"; havana_transcript "OTTMUST00000135862.1";
chr5	HAVANA	exon	140599946	140600031	.	+	.	gene_id "ENSMUSG00000029570.6"; transcript_id "ENSMUST00000031555.3"; exon_number "16"; exon_id "ENSMUSE00001356005.2"; gene_type "protein_coding"; gene_name "Lfng"; transcript_type "protein_coding"; transcript_name "Lfng-201"; protein_id "ENSMUSP00000031555.2"; transcript_support_level "1"; mgi_id "MGI:1095413"; tag "basic"; ccdsid "CCDS19821.1"; havana_gene "OTTMUSG00000054831.1"; havana_transcript "OTTMUST00000135862.1";
chr5	HAVANA	CDS	140600162	140600225	.	+	.	gene_id "ENSMUSG00000029570.6"; transcript_id "ENSMUST00000031555.3"; exon_number "17"; exon_id "6697";
chr5	HAVANA	exon	140600162	140601300	.	+	.	gene_id "ENSMUSG00000029570.6"; transcript_id "ENSMUST00000031555.3"; exon_number "18"; exon_id "ENSMUSE00000298118.3"; gene_type "protein_coding"; gene_name "Lfng"; transcript_type "protein_coding"; transcript_name "Lfng-201"; protein_id "ENSMUSP00000031555.2"; transcript_support_level "1"; mgi_id "MGI:1095413"; tag "basic"; ccdsid "CCDS19821.1"; havana_gene "OTTMUSG00000054831.1"; havana_transcript "OTTMUST00000135862.1";
chr5	HAVANA	stop_codon	140600226	140600228	.	+	.	gene_id "ENSMUSG00000029570.6"; transcript_id "ENSMUST00000031555.3"; exon_number "19"; exon_id "6698";
chr5	HAVANA	UTR	140600226	140601300	.	+	.	gene_id "ENSMUSG00000029570.6"; transcript_id "ENSMUST00000031555.3"; exon_number "20"; exon_id "6699";
chr5	HAVANA	gene	140606333	140634786	.	-	.	gene_id "ENSMUSG00000036565.8"; transcripts "2"; gene_type "protein_coding"; gene_name "Ttyh3"; mgi_id "MGI:1925589"; havana_gene "OTTMUSG00000054833.1";
chr5	HAVANA	transcript	140606333	140634786	.	-	.	gene_id "ENSMUSG00000036565.8"; transcript_id "ENSMUST00000042661.8"; exons "14"; gene_type "protein_coding"; gene_name "Ttyh3"; transcript_type "protein_coding"; transcript_name "Ttyh3-201"; protein_id "ENSMUSP00000037447.4"; transcript_support_level "1"; mgi_id "MGI:1925589"; tag "basic"; ccdsid "CCDS19822.1"; havana_gene "OTTMUSG00000054833.1"; havana_transcript "OTTMUST00000135868.1";
chr5	HAVANA	UTR	140634583	140634786	.	-	.	gene_id "ENSMUSG00000036565.8"; transcript_id "ENSMUST00000042661.8"; exon_number "1"; exon_id "6700";
chr5	HAVANA	start_codon	140634580	140634582	.	-	.	gene_id "ENSMUSG00000036565.8"; transcript_id "ENSMUST00000042661.8"; exon_number "2"; exon_id "6701";
chr5	HAVANA	exon	140634460	140634786	.	-	.	gene_id "ENSMUSG00000036565.8"; transcript_id "ENSMUST00000042661.8"; exon_number "3"; exon_id "ENSMUSE00000363326.4"; gene_type "protein_coding"; gene_name "Ttyh3"; transcript_type "protein_coding"; transcript_name "Ttyh3-201"; protein_id "ENSMUSP00000037447.4"; transcript_support_level "1"; mgi_id "MGI:1925589"; tag "basic"; ccdsid "CCDS19822.1"; havana_gene "OTTMUSG00000054833.1"; havana_transcript "OTTMUST00000135868.1";
chr5	HAVANA	CDS	140634460	140634582	.	-	.	gene_id "ENSMUSG00000036565.8"; transcript_id "ENSMUST00000042661.8"; exon_number "4"; exon_id "6702";
chr5	HAVANA	exon	140621652	140621821	.	-	.	gene_id "ENSMUSG00000036565.8"; transcript_id "ENSMUST00000042661.8"; exon_number "5"; exon_id "ENSMUSE00000297337.2"; gene_type "protein_coding"; gene_name "Ttyh3"; transcript_type "protein_coding"; transcript_name "Ttyh3-201"; protein_id "ENSMUSP00000037447.4"; transcript_support_level "1"; mgi_id "MGI:1925589"; tag "basic"; ccdsid "CCDS19822.1"; havana_gene "OTTMUSG00000054833.1"; havana_transcript "OTTMUST00000135868.1";
chr5	HAVANA	CDS	140621652	140621821	.	-	.	gene_id "ENSMUSG00000036565.8"; transcript_id "ENSMUST00000042661.8"; exon_number "6"; exon_id "ENSMUSE00000297337.2"; gene_type "protein_coding"; gene_name "Ttyh3"; transcript_type "protein_coding"; transcript_name "Ttyh3-201"; protein_id "ENSMUSP00000037447.4"; transcript_support_level "1"; mgi_id "MGI:1925589"; tag "basic"; ccdsid "CCDS19822.1"; havana_gene "OTTMUSG00000054833.1"; havana_transcript "OTTMUST00000135868.1";
chr5	HAVANA	exon	140621269	140621380	.	-	.	gene_id "ENSMUSG00000036565.8"; transcript_id "ENSMUST00000042661.8"; exon_number "7"; exon_id "ENSMUSE00001355596.2"; gene_type "protein_coding"; gene_name "Ttyh3"; transcript_type "protein_coding"; transcript_name "Ttyh3-201"; protein_id "ENSMUSP00000037447.4"; transcript_support_level "1"; mgi_id "MGI:1925589"; tag "basic"; ccdsid "CCDS19822.1"; havana_gene "OTTMUSG00000054833.1"; havana_transcript "OTTMUST00000135868.1";
chr5	HAVANA	CDS	140621269	140621380	.	-	.	gene_id "ENSMUSG00000036565.8"; transcript_id "ENSMUST00000042661.8"; exon_number "8"; exon_id "ENSMUSE00001355596.2"; gene_type "protein_coding"; gene_name "Ttyh3"; transcript_type "protein_coding"; transcript_name "Ttyh3-201"; protein_id "ENSMUSP00000037447.4"; transcript_support_level "1"; mgi_id "MGI:1925589"; tag "basic"; ccdsid "CCDS19822.1"; havana_gene "OTTMUSG00000054833.1"; havana_transcript "OTTMUST00000135868.1";
chr5	HAVANA	exon	140620937	140621157	.	-	.	gene_id "ENSMUSG00000036565.8"; transcript_id "ENSMUST00000042661.8"; exon_number "9"; exon_id "ENSMUSE00001355254.2"; gene_type "protein_coding"; gene_name "Ttyh3"; transcript_type "protein_coding"; transcript_name "Ttyh3-201"; protein_id "ENSMUSP00000037447.4"; transcript_support_level "1"; mgi_id "MGI:1925589"; tag "basic"; ccdsid "CCDS19822.1"; havana_gene "OTTMUSG00000054833.1"; havana_transcript "OTTMUST00000135868.1";
chr5	HAVANA	CDS	140620937	140621157	.	-	.	gene_id "ENSMUSG00000036565.8"; transcript_id "ENSMUST00000042661.8"; exon_number "10"; exon_id "ENSMUSE00001355254.2"; gene_type "protein_coding"; gene_name "Ttyh3"; transcript_type "protein_coding"; transcript_name "Ttyh3-201"; protein_id "ENSMUSP00000037447.4"; transcript_support_level "1"; mgi_id "MGI:1925589"; tag "basic"; ccdsid "CCDS19822.1"; havana_gene "OTTMUSG00000054833.1"; havana_transcript "OTTMUST00000135868.1";
chr5	HAVANA	exon	140620514	140620609	.	-	.	gene_id "ENSMUSG00000036565.8"; transcript_id "ENSMUST00000042661.8"; exon_number "11"; exon_id "ENSMUSE00001347258.2"; gene_type "protein_coding"; gene_name "Ttyh3"; transcript_type "protein_coding"; transcript_name "Ttyh3-201"; protein_id "ENSMUSP00000037447.4"; transcript_support_level "1"; mgi_id "MGI:1925589"; tag "basic"; ccdsid "CCDS19822.1"; havana_gene "OTTMUSG00000054833.1"; havana_transcript "OTTMUST00000135868.1";
chr5	HAVANA	CDS	140620514	140620609	.	-	.	gene_id "ENSMUSG00000036565.8"; transcript_id "ENSMUST00000042661.8"; exon_number "12"; exon_id "ENSMUSE00001347258.2"; gene_type "protein_coding"; gene_name "Ttyh3"; transcript_type "protein_coding"; transcript_name "Ttyh3-201"; protein_id "ENSMUSP00000037447.4"; transcript_support_level "1"; mgi_id "MGI:1925589"; tag "basic"; ccdsid "CCDS19822.1"; havana_gene "OTTMUSG00000054833.1"; havana_transcript "OTTMUST00000135868.1";
chr5	HAVANA	exon	140619319	140619391	.	-	.	gene_id "ENSMUSG00000036565.8"; transcript_id "ENSMUST00000042661.8"; exon_number "13"; exon_id "ENSMUSE00001356021.2"; gene_type "protein_coding"; gene_name "Ttyh3"; transcript_type "protein_coding"; transcript_name "Ttyh3-201"; protein_id "ENSMUSP00000037447.4"; transcript_support_level "1"; mgi_id "MGI:1925589"; tag "basic"; ccdsid "CCDS19822.1"; havana_gene "OTTMUSG00000054833.1"; havana_transcript "OTTMUST00000135868.1";
chr5	HAVANA	CDS	140619319	140619391	.	-	.	gene_id "ENSMUSG00000036565.8"; transcript_id "ENSMUST00000042661.8"; exon_number "14"; exon_id "ENSMUSE00001356021.2"; gene_type "protein_coding"; gene_name "Ttyh3"; transcript_type "protein_coding"; transcript_name "Ttyh3-201"; protein_id "ENSMUSP00000037447.4"; transcript_support_level "1"; mgi_id "MGI:1925589"; tag "basic"; ccdsid "CCDS19822.1"; havana_gene "OTTMUSG00000054833.1"; havana_transcript "OTTMUST00000135868.1";
chr5	HAVANA	exon	140619020	140619095	.	-	.	gene_id "ENSMUSG00000036565.8"; transcript_id "ENSMUST00000042661.8"; exon_number "15"; exon_id "ENSMUSE00001348778.2"; gene_type "protein_coding"; gene_name "Ttyh3"; transcript_type "protein_coding"; transcript_name "Ttyh3-201"; protein_id "ENSMUSP00000037447.4"; transcript_support_level "1"; mgi_id "MGI:1925589"; tag "basic"; ccdsid "CCDS19822.1"; havana_gene "OTTMUSG00000054833.1"; havana_transcript "OTTMUST00000135868.1";
chr5	HAVANA	CDS	140619020	140619095	.	-	.	gene_id "ENSMUSG00000036565.8"; transcript_id "ENSMUST00000042661.8"; exon_number "16"; exon_id "ENSMUSE00001348778.2"; gene_type "protein_coding"; gene_name "Ttyh3"; transcript_type "protein_coding"; transcript_name "Ttyh3-201"; protein_id "ENSMUSP00000037447.4"; transcript_support_level "1"; mgi_id "MGI:1925589"; tag "basic"; ccdsid "CCDS19822.1"; havana_gene "OTTMUSG00000054833.1"; havana_transcript "OTTMUST00000135868.1";
chr5	HAVANA	exon	140617943	140617998	.	-	.	gene_id "ENSMUSG00000036565.8"; transcript_id "ENSMUST00000042661.8"; exon_number "17"; exon_id "ENSMUSE00001352082.2"; gene_type "protein_coding"; gene_name "Ttyh3"; transcript_type "protein_coding"; transcript_name "Ttyh3-201"; protein_id "ENSMUSP00000037447.4"; transcript_support_level "1"; mgi_id "MGI:1925589"; tag "basic"; ccdsid "CCDS19822.1"; havana_gene "OTTMUSG00000054833.1"; havana_transcript "OTTMUST00000135868.1";
chr5	HAVANA	CDS	140617943	140617998	.	-	.	gene_id "ENSMUSG00000036565.8"; transcript_id "ENSMUST00000042661.8"; exon_number "18"; exon_id "ENSMUSE00001352082.2"; gene_type "protein_coding"; gene_name "Ttyh3"; transcript_type "protein_coding"; transcript_name "Ttyh3-201"; protein_id "ENSMUSP00000037447.4"; transcript_support_level "1"; mgi_id "MGI:1925589"; tag "basic"; ccdsid "CCDS19822.1"; havana_gene "OTTMUSG00000054833.1"; havana_transcript "OTTMUST00000135868.1";
chr5	HAVANA	exon	140617248	140617340	.	-	.	gene_id "ENSMUSG00000036565.8"; transcript_id "ENSMUST00000042661.8"; exon_number "19"; exon_id "ENSMUSE00000297892.2"; gene_type "protein_coding"; gene_name "Ttyh3"; transcript_type "protein_coding"; transcript_name "Ttyh3-201"; protein_id "ENSMUSP00000037447.4"; transcript_support_level "1"; mgi_id "MGI:1925589"; tag "basic"; ccdsid "CCDS19822.1"; havana_gene "OTTMUSG00000054833.1"; havana_transcript "OTTMUST00000135868.1";
chr5	HAVANA	CDS	140617248	140617340	.	-	.	gene_id "ENSMUSG00000036565.8"; transcript_id "ENSMUST00000042661.8"; exon_number "20"; exon_id "ENSMUSE00000297892.2"; gene_type "protein_coding"; gene_name "Ttyh3"; transcript_type "protein_coding"; transcript_name "Ttyh3-201"; protein_id "ENSMUSP00000037447.4"; transcript_support_level "1"; mgi_id "MGI:1925589"; tag "basic"; ccdsid "CCDS19822.1"; havana_gene "OTTMUSG00000054833.1"; havana_transcript "OTTMUST00000135868.1";
chr5	HAVANA	exon	140615470	140615562	.	-	.	gene_id "ENSMUSG00000036565.8"; transcript_id "ENSMUST00000042661.8"; exon_number "21"; exon_id "ENSMUSE00000297886.2"; gene_type "protein_coding"; gene_name "Ttyh3"; transcript_type "protein_coding"; transcript_name "Ttyh3-201"; protein_id "ENSMUSP00000037447.4"; transcript_support_level "1"; mgi_id "MGI:1925589"; tag "basic"; ccdsid "CCDS19822.1"; havana_gene "OTTMUSG00000054833.1"; havana_transcript "OTTMUST00000135868.1";
chr5	HAVANA	CDS	140615470	140615562	.	-	.	gene_id "ENSMUSG00000036565.8"; transcript_id "ENSMUST00000042661.8"; exon_number "22"; exon_id "ENSMUSE00000297886.2"; gene_type "protein_coding"; gene_name "Ttyh3"; transcript_type "protein_coding"; transcript_name "Ttyh3-201"; protein_id "ENSMUSP00000037447.4"; transcript_support_level "1"; mgi_id "MGI:1925589"; tag "basic"; ccdsid "CCDS19822.1"; havana_gene "OTTMUSG00000054833.1"; havana_transcript "OTTMUST00000135868.1";
chr5	HAVANA	exon	140615137	140615273	.	-	.	gene_id "ENSMUSG00000036565.8"; transcript_id "ENSMUST00000042661.8"; exon_number "23"; exon_id "ENSMUSE00000297880.2"; gene_type "protein_coding"; gene_name "Ttyh3"; transcript_type "protein_coding"; transcript_name "Ttyh3-201"; protein_id "ENSMUSP00000037447.4"; transcript_support_level "1"; mgi_id "MGI:1925589"; tag "basic"; ccdsid "CCDS19822.1"; havana_gene "OTTMUSG00000054833.1"; havana_transcript "OTTMUST00000135868.1";
chr5	HAVANA	CDS	140615137	140615273	.	-	.	gene_id "ENSMUSG00000036565.8"; transcript_id "ENSMUST00000042661.8"; exon_number "24"; exon_id "ENSMUSE00000297880.2"; gene_type "protein_coding"; gene_name "Ttyh3"; transcript_type "protein_coding"; transcript_name "Ttyh3-201"; protein_id "ENSMUSP00000037447.4"; transcript_support_level "1"; mgi_id "MGI:1925589"; tag "basic"; ccdsid "CCDS19822.1"; havana_gene "OTTMUSG00000054833.1"; havana_transcript "OTTMUST00000135868.1";
chr5	HAVANA	exon	140612877	140613050	.	-	.	gene_id "ENSMUSG00000036565.8"; transcript_id "ENSMUST00000042661.8"; exon_number "25"; exon_id "ENSMUSE00000297873.2"; gene_type "protein_coding"; gene_name "Ttyh3"; transcript_type "protein_coding"; transcript_name "Ttyh3-201"; protein_id "ENSMUSP00000037447.4"; transcript_support_level "1"; mgi_id "MGI:1925589"; tag "basic"; ccdsid "CCDS19822.1"; havana_gene "OTTMUSG00000054833.1"; havana_transcript "OTTMUST00000135868.1";
chr5	HAVANA	CDS	140612877	140613050	.	-	.	gene_id "ENSMUSG00000036565.8"; transcript_id "ENSMUST00000042661.8"; exon_number "26"; exon_id "ENSMUSE00000297873.2"; gene_type "protein_coding"; gene_name "Ttyh3"; transcript_type "protein_coding"; transcript_name "Ttyh3-201"; protein_id "ENSMUSP00000037447.4"; transcript_support_level "1"; mgi_id "MGI:1925589"; tag "basic"; ccdsid "CCDS19822.1"; havana_gene "OTTMUSG00000054833.1"; havana_transcript "OTTMUST00000135868.1";
chr5	HAVANA	exon	140612206	140612281	.	-	.	gene_id "ENSMUSG00000036565.8"; transcript_id "ENSMUST00000042661.8"; exon_number "27"; exon_id "ENSMUSE00000430470.2"; gene_type "protein_coding"; gene_name "Ttyh3"; transcript_type "protein_coding"; transcript_name "Ttyh3-201"; protein_id "ENSMUSP00000037447.4"; transcript_support_level "1"; mgi_id "MGI:1925589"; tag "basic"; ccdsid "CCDS19822.1"; havana_gene "OTTMUSG00000054833.1"; havana_transcript "OTTMUST00000135868.1";
chr5	HAVANA	CDS	140612206	140612281	.	-	.	gene_id "ENSMUSG00000036565.8"; transcript_id "ENSMUST00000042661.8"; exon_number "28"; exon_id "ENSMUSE00000430470.2"; gene_type "protein_coding"; gene_name "Ttyh3"; transcript_type "protein_coding"; transcript_name "Ttyh3-201"; protein_id "ENSMUSP00000037447.4"; transcript_support_level "1"; mgi_id "MGI:1925589"; tag "basic"; ccdsid "CCDS19822.1"; havana_gene "OTTMUSG00000054833.1"; havana_transcript "OTTMUST00000135868.1";
chr5	HAVANA	CDS	140609215	140609286	.	-	.	gene_id "ENSMUSG00000036565.8"; transcript_id "ENSMUST00000042661.8"; exon_number "29"; exon_id "6703";
chr5	HAVANA	stop_codon	140609212	140609214	.	-	.	gene_id "ENSMUSG00000036565.8"; transcript_id "ENSMUST00000042661.8"; exon_number "30"; exon_id "6704";
chr5	HAVANA	exon	140606333	140609286	.	-	.	gene_id "ENSMUSG00000036565.8"; transcript_id "ENSMUST00000042661.8"; exon_number "31"; exon_id "ENSMUSE00000297354.5"; gene_type "protein_coding"; gene_name "Ttyh3"; transcript_type "protein_coding"; transcript_name "Ttyh3-201"; protein_id "ENSMUSP00000037447.4"; transcript_support_level "1"; mgi_id "MGI:1925589"; tag "basic"; ccdsid "CCDS19822.1"; havana_gene "OTTMUSG00000054833.1"; havana_transcript "OTTMUST00000135868.1";
chr5	HAVANA	UTR	140606333	140609214	.	-	.	gene_id "ENSMUSG00000036565.8"; transcript_id "ENSMUST00000042661.8"; exon_number "32"; exon_id "6705";
chr5	HAVANA	transcript	140606333	140634780	.	-	.	gene_id "ENSMUSG00000036565.8"; transcript_id "ENSMUST00000197452.5"; exons "13"; gene_type "protein_coding"; gene_name "Ttyh3"; transcript_type "protein_coding"; transcript_name "Ttyh3-202"; protein_id "ENSMUSP00000142655.2"; transcript_support_level "1"; mgi_id "MGI:1925589"; tag "basic"; ccdsid "CCDS80450.1"; havana_gene "OTTMUSG00000054833.1"; havana_transcript "OTTMUST00000135867.1";
chr5	HAVANA	UTR	140634583	140634780	.	-	.	gene_id "ENSMUSG00000036565.8"; transcript_id "ENSMUST00000197452.5"; exon_number "1"; exon_id "6706";
chr5	HAVANA	start_codon	140634580	140634582	.	-	.	gene_id "ENSMUSG00000036565.8"; transcript_id "ENSMUST00000197452.5"; exon_number "2"; exon_id "chr5.6701";
chr5	HAVANA	exon	140634460	140634780	.	-	.	gene_id "ENSMUSG00000036565.8"; transcript_id "ENSMUST00000197452.5"; exon_number "3"; exon_id "ENSMUSE00001355643.2"; gene_type "protein_coding"; gene_name "Ttyh3"; transcript_type "protein_coding"; transcript_name "Ttyh3-202"; protein_id "ENSMUSP00000142655.2"; transcript_support_level "1"; mgi_id "MGI:1925589"; tag "basic"; ccdsid "CCDS80450.1"; havana_gene "OTTMUSG00000054833.1"; havana_transcript "OTTMUST00000135867.1";
chr5	HAVANA	CDS	140634460	140634582	.	-	.	gene_id "ENSMUSG00000036565.8"; transcript_id "ENSMUST00000197452.5"; exon_number "4"; exon_id "chr5.6702";
chr5	HAVANA	exon	140621652	140621821	.	-	.	gene_id "ENSMUSG00000036565.8"; transcript_id "ENSMUST00000197452.5"; exon_number "5"; exon_id "ENSMUSE00000297337.2"; gene_type "protein_coding"; gene_name "Ttyh3"; transcript_type "protein_coding"; transcript_name "Ttyh3-202"; protein_id "ENSMUSP00000142655.2"; transcript_support_level "1"; mgi_id "MGI:1925589"; tag "basic"; ccdsid "CCDS80450.1"; havana_gene "OTTMUSG00000054833.1"; havana_transcript "OTTMUST00000135867.1";
chr5	HAVANA	CDS	140621652	140621821	.	-	.	gene_id "ENSMUSG00000036565.8"; transcript_id "ENSMUST00000197452.5"; exon_number "6"; exon_id "ENSMUSE00000297337.2"; gene_type "protein_coding"; gene_name "Ttyh3"; transcript_type "protein_coding"; transcript_name "Ttyh3-202"; protein_id "ENSMUSP00000142655.2"; transcript_support_level "1"; mgi_id "MGI:1925589"; tag "basic"; ccdsid "CCDS80450.1"; havana_gene "OTTMUSG00000054833.1"; havana_transcript "OTTMUST00000135867.1";
chr5	HAVANA	exon	140621269	140621380	.	-	.	gene_id "ENSMUSG00000036565.8"; transcript_id "ENSMUST00000197452.5"; exon_number "7"; exon_id "ENSMUSE00001355596.2"; gene_type "protein_coding"; gene_name "Ttyh3"; transcript_type "protein_coding"; transcript_name "Ttyh3-202"; protein_id "ENSMUSP00000142655.2"; transcript_support_level "1"; mgi_id "MGI:1925589"; tag "basic"; ccdsid "CCDS80450.1"; havana_gene "OTTMUSG00000054833.1"; havana_transcript "OTTMUST00000135867.1";
chr5	HAVANA	CDS	140621269	140621380	.	-	.	gene_id "ENSMUSG00000036565.8"; transcript_id "ENSMUST00000197452.5"; exon_number "8"; exon_id "ENSMUSE00001355596.2"; gene_type "protein_coding"; gene_name "Ttyh3"; transcript_type "protein_coding"; transcript_name "Ttyh3-202"; protein_id "ENSMUSP00000142655.2"; transcript_support_level "1"; mgi_id "MGI:1925589"; tag "basic"; ccdsid "CCDS80450.1"; havana_gene "OTTMUSG00000054833.1"; havana_transcript "OTTMUST00000135867.1";
chr5	HAVANA	exon	140620937	140621157	.	-	.	gene_id "ENSMUSG00000036565.8"; transcript_id "ENSMUST00000197452.5"; exon_number "9"; exon_id "ENSMUSE00001355254.2"; gene_type "protein_coding"; gene_name "Ttyh3"; transcript_type "protein_coding"; transcript_name "Ttyh3-202"; protein_id "ENSMUSP00000142655.2"; transcript_support_level "1"; mgi_id "MGI:1925589"; tag "basic"; ccdsid "CCDS80450.1"; havana_gene "OTTMUSG00000054833.1"; havana_transcript "OTTMUST00000135867.1";
chr5	HAVANA	CDS	140620937	140621157	.	-	.	gene_id "ENSMUSG00000036565.8"; transcript_id "ENSMUST00000197452.5"; exon_number "10"; exon_id "ENSMUSE00001355254.2"; gene_type "protein_coding"; gene_name "Ttyh3"; transcript_type "protein_coding"; transcript_name "Ttyh3-202"; protein_id "ENSMUSP00000142655.2"; transcript_support_level "1"; mgi_id "MGI:1925589"; tag "basic"; ccdsid "CCDS80450.1"; havana_gene "OTTMUSG00000054833.1"; havana_transcript "OTTMUST00000135867.1";
chr5	HAVANA	exon	140620514	140620609	.	-	.	gene_id "ENSMUSG00000036565.8"; transcript_id "ENSMUST00000197452.5"; exon_number "11"; exon_id "ENSMUSE00001347258.2"; gene_type "protein_coding"; gene_name "Ttyh3"; transcript_type "protein_coding"; transcript_name "Ttyh3-202"; protein_id "ENSMUSP00000142655.2"; transcript_support_level "1"; mgi_id "MGI:1925589"; tag "basic"; ccdsid "CCDS80450.1"; havana_gene "OTTMUSG00000054833.1"; havana_transcript "OTTMUST00000135867.1";
chr5	HAVANA	CDS	140620514	140620609	.	-	.	gene_id "ENSMUSG00000036565.8"; transcript_id "ENSMUST00000197452.5"; exon_number "12"; exon_id "ENSMUSE00001347258.2"; gene_type "protein_coding"; gene_name "Ttyh3"; transcript_type "protein_coding"; transcript_name "Ttyh3-202"; protein_id "ENSMUSP00000142655.2"; transcript_support_level "1"; mgi_id "MGI:1925589"; tag "basic"; ccdsid "CCDS80450.1"; havana_gene "OTTMUSG00000054833.1"; havana_transcript "OTTMUST00000135867.1";
chr5	HAVANA	exon	140619319	140619391	.	-	.	gene_id "ENSMUSG00000036565.8"; transcript_id "ENSMUST00000197452.5"; exon_number "13"; exon_id "ENSMUSE00001356021.2"; gene_type "protein_coding"; gene_name "Ttyh3"; transcript_type "protein_coding"; transcript_name "Ttyh3-202"; protein_id "ENSMUSP00000142655.2"; transcript_support_level "1"; mgi_id "MGI:1925589"; tag "basic"; ccdsid "CCDS80450.1"; havana_gene "OTTMUSG00000054833.1"; havana_transcript "OTTMUST00000135867.1";
chr5	HAVANA	CDS	140619319	140619391	.	-	.	gene_id "ENSMUSG00000036565.8"; transcript_id "ENSMUST00000197452.5"; exon_number "14"; exon_id "ENSMUSE00001356021.2"; gene_type "protein_coding"; gene_name "Ttyh3"; transcript_type "protein_coding"; transcript_name "Ttyh3-202"; protein_id "ENSMUSP00000142655.2"; transcript_support_level "1"; mgi_id "MGI:1925589"; tag "basic"; ccdsid "CCDS80450.1"; havana_gene "OTTMUSG00000054833.1"; havana_transcript "OTTMUST00000135867.1";
chr5	HAVANA	exon	140619020	140619095	.	-	.	gene_id "ENSMUSG00000036565.8"; transcript_id "ENSMUST00000197452.5"; exon_number "15"; exon_id "ENSMUSE00001348778.2"; gene_type "protein_coding"; gene_name "Ttyh3"; transcript_type "protein_coding"; transcript_name "Ttyh3-202"; protein_id "ENSMUSP00000142655.2"; transcript_support_level "1"; mgi_id "MGI:1925589"; tag "basic"; ccdsid "CCDS80450.1"; havana_gene "OTTMUSG00000054833.1"; havana_transcript "OTTMUST00000135867.1";
chr5	HAVANA	CDS	140619020	140619095	.	-	.	gene_id "ENSMUSG00000036565.8"; transcript_id "ENSMUST00000197452.5"; exon_number "16"; exon_id "ENSMUSE00001348778.2"; gene_type "protein_coding"; gene_name "Ttyh3"; transcript_type "protein_coding"; transcript_name "Ttyh3-202"; protein_id "ENSMUSP00000142655.2"; transcript_support_level "1"; mgi_id "MGI:1925589"; tag "basic"; ccdsid "CCDS80450.1"; havana_gene "OTTMUSG00000054833.1"; havana_transcript "OTTMUST00000135867.1";
chr5	HAVANA	exon	140617943	140617998	.	-	.	gene_id "ENSMUSG00000036565.8"; transcript_id "ENSMUST00000197452.5"; exon_number "17"; exon_id "ENSMUSE00001352082.2"; gene_type "protein_coding"; gene_name "Ttyh3"; transcript_type "protein_coding"; transcript_name "Ttyh3-202"; protein_id "ENSMUSP00000142655.2"; transcript_support_level "1"; mgi_id "MGI:1925589"; tag "basic"; ccdsid "CCDS80450.1"; havana_gene "OTTMUSG00000054833.1"; havana_transcript "OTTMUST00000135867.1";
chr5	HAVANA	CDS	140617943	140617998	.	-	.	gene_id "ENSMUSG00000036565.8"; transcript_id "ENSMUST00000197452.5"; exon_number "18"; exon_id "ENSMUSE00001352082.2"; gene_type "protein_coding"; gene_name "Ttyh3"; transcript_type "protein_coding"; transcript_name "Ttyh3-202"; protein_id "ENSMUSP00000142655.2"; transcript_support_level "1"; mgi_id "MGI:1925589"; tag "basic"; ccdsid "CCDS80450.1"; havana_gene "OTTMUSG00000054833.1"; havana_transcript "OTTMUST00000135867.1";
chr5	HAVANA	exon	140617248	140617340	.	-	.	gene_id "ENSMUSG00000036565.8"; transcript_id "ENSMUST00000197452.5"; exon_number "19"; exon_id "ENSMUSE00000297892.2"; gene_type "protein_coding"; gene_name "Ttyh3"; transcript_type "protein_coding"; transcript_name "Ttyh3-202"; protein_id "ENSMUSP00000142655.2"; transcript_support_level "1"; mgi_id "MGI:1925589"; tag "basic"; ccdsid "CCDS80450.1"; havana_gene "OTTMUSG00000054833.1"; havana_transcript "OTTMUST00000135867.1";
chr5	HAVANA	CDS	140617248	140617340	.	-	.	gene_id "ENSMUSG00000036565.8"; transcript_id "ENSMUST00000197452.5"; exon_number "20"; exon_id "ENSMUSE00000297892.2"; gene_type "protein_coding"; gene_name "Ttyh3"; transcript_type "protein_coding"; transcript_name "Ttyh3-202"; protein_id "ENSMUSP00000142655.2"; transcript_support_level "1"; mgi_id "MGI:1925589"; tag "basic"; ccdsid "CCDS80450.1"; havana_gene "OTTMUSG00000054833.1"; havana_transcript "OTTMUST00000135867.1";
chr5	HAVANA	exon	140615470	140615562	.	-	.	gene_id "ENSMUSG00000036565.8"; transcript_id "ENSMUST00000197452.5"; exon_number "21"; exon_id "ENSMUSE00000297886.2"; gene_type "protein_coding"; gene_name "Ttyh3"; transcript_type "protein_coding"; transcript_name "Ttyh3-202"; protein_id "ENSMUSP00000142655.2"; transcript_support_level "1"; mgi_id "MGI:1925589"; tag "basic"; ccdsid "CCDS80450.1"; havana_gene "OTTMUSG00000054833.1"; havana_transcript "OTTMUST00000135867.1";
chr5	HAVANA	CDS	140615470	140615562	.	-	.	gene_id "ENSMUSG00000036565.8"; transcript_id "ENSMUST00000197452.5"; exon_number "22"; exon_id "ENSMUSE00000297886.2"; gene_type "protein_coding"; gene_name "Ttyh3"; transcript_type "protein_coding"; transcript_name "Ttyh3-202"; protein_id "ENSMUSP00000142655.2"; transcript_support_level "1"; mgi_id "MGI:1925589"; tag "basic"; ccdsid "CCDS80450.1"; havana_gene "OTTMUSG00000054833.1"; havana_transcript "OTTMUST00000135867.1";
chr5	HAVANA	exon	140615137	140615273	.	-	.	gene_id "ENSMUSG00000036565.8"; transcript_id "ENSMUST00000197452.5"; exon_number "23"; exon_id "ENSMUSE00000297880.2"; gene_type "protein_coding"; gene_name "Ttyh3"; transcript_type "protein_coding"; transcript_name "Ttyh3-202"; protein_id "ENSMUSP00000142655.2"; transcript_support_level "1"; mgi_id "MGI:1925589"; tag "basic"; ccdsid "CCDS80450.1"; havana_gene "OTTMUSG00000054833.1"; havana_transcript "OTTMUST00000135867.1";
chr5	HAVANA	CDS	140615137	140615273	.	-	.	gene_id "ENSMUSG00000036565.8"; transcript_id "ENSMUST00000197452.5"; exon_number "24"; exon_id "ENSMUSE00000297880.2"; gene_type "protein_coding"; gene_name "Ttyh3"; transcript_type "protein_coding"; transcript_name "Ttyh3-202"; protein_id "ENSMUSP00000142655.2"; transcript_support_level "1"; mgi_id "MGI:1925589"; tag "basic"; ccdsid "CCDS80450.1"; havana_gene "OTTMUSG00000054833.1"; havana_transcript "OTTMUST00000135867.1";
chr5	HAVANA	exon	140612877	140613050	.	-	.	gene_id "ENSMUSG00000036565.8"; transcript_id "ENSMUST00000197452.5"; exon_number "25"; exon_id "ENSMUSE00000297873.2"; gene_type "protein_coding"; gene_name "Ttyh3"; transcript_type "protein_coding"; transcript_name "Ttyh3-202"; protein_id "ENSMUSP00000142655.2"; transcript_support_level "1"; mgi_id "MGI:1925589"; tag "basic"; ccdsid "CCDS80450.1"; havana_gene "OTTMUSG00000054833.1"; havana_transcript "OTTMUST00000135867.1";
chr5	HAVANA	CDS	140612877	140613050	.	-	.	gene_id "ENSMUSG00000036565.8"; transcript_id "ENSMUST00000197452.5"; exon_number "26"; exon_id "ENSMUSE00000297873.2"; gene_type "protein_coding"; gene_name "Ttyh3"; transcript_type "protein_coding"; transcript_name "Ttyh3-202"; protein_id "ENSMUSP00000142655.2"; transcript_support_level "1"; mgi_id "MGI:1925589"; tag "basic"; ccdsid "CCDS80450.1"; havana_gene "OTTMUSG00000054833.1"; havana_transcript "OTTMUST00000135867.1";
chr5	HAVANA	CDS	140609274	140609286	.	-	.	gene_id "ENSMUSG00000036565.8"; transcript_id "ENSMUST00000197452.5"; exon_number "27"; exon_id "6707";
chr5	HAVANA	stop_codon	140609271	140609273	.	-	.	gene_id "ENSMUSG00000036565.8"; transcript_id "ENSMUST00000197452.5"; exon_number "28"; exon_id "6708";
chr5	HAVANA	exon	140606333	140609286	.	-	.	gene_id "ENSMUSG00000036565.8"; transcript_id "ENSMUST00000197452.5"; exon_number "29"; exon_id "ENSMUSE00000297354.5"; gene_type "protein_coding"; gene_name "Ttyh3"; transcript_type "protein_coding"; transcript_name "Ttyh3-202"; protein_id "ENSMUSP00000142655.2"; transcript_support_level "1"; mgi_id "MGI:1925589"; tag "basic"; ccdsid "CCDS80450.1"; havana_gene "OTTMUSG00000054833.1"; havana_transcript "OTTMUST00000135867.1";
chr5	HAVANA	UTR	140606333	140609273	.	-	.	gene_id "ENSMUSG00000036565.8"; transcript_id "ENSMUST00000197452.5"; exon_number "30"; exon_id "6709";
chr5	HAVANA	gene	140647582	140688771	.	-	.	gene_id "ENSMUSG00000036555.15"; transcripts "6"; gene_type "protein_coding"; gene_name "Iqce"; mgi_id "MGI:1921489"; havana_gene "OTTMUSG00000028776.1";
chr5	IsoQuant	transcript	140649260	140688771	.	-	.	gene_id "ENSMUSG00000036555.15"; transcript_id "transcript13058.chr5.nic"; exons "24";
chr5	IsoQuant	exon	140687937	140688771	.	-	.	gene_id "ENSMUSG00000036555.15"; transcript_id "transcript13058.chr5.nic"; exon_number "1"; exon_id "6710";
chr5	IsoQuant	exon	140685440	140685487	.	-	.	gene_id "ENSMUSG00000036555.15"; transcript_id "transcript13058.chr5.nic"; exon_number "2"; exon_id "ENSMUSE00001280490.2";
chr5	IsoQuant	exon	140682763	140682808	.	-	.	gene_id "ENSMUSG00000036555.15"; transcript_id "transcript13058.chr5.nic"; exon_number "3"; exon_id "ENSMUSE00001252037.2";
chr5	IsoQuant	exon	140679170	140679298	.	-	.	gene_id "ENSMUSG00000036555.15"; transcript_id "transcript13058.chr5.nic"; exon_number "4"; exon_id "ENSMUSE00001218963.2";
chr5	IsoQuant	exon	140678549	140678683	.	-	.	gene_id "ENSMUSG00000036555.15"; transcript_id "transcript13058.chr5.nic"; exon_number "5"; exon_id "ENSMUSE00000462757.4";
chr5	IsoQuant	exon	140677355	140677425	.	-	.	gene_id "ENSMUSG00000036555.15"; transcript_id "transcript13058.chr5.nic"; exon_number "6"; exon_id "ENSMUSE00001210037.2";
chr5	IsoQuant	exon	140675711	140675824	.	-	.	gene_id "ENSMUSG00000036555.15"; transcript_id "transcript13058.chr5.nic"; exon_number "7"; exon_id "ENSMUSE00001311523.2";
chr5	IsoQuant	exon	140675568	140675618	.	-	.	gene_id "ENSMUSG00000036555.15"; transcript_id "transcript13058.chr5.nic"; exon_number "8"; exon_id "ENSMUSE00001232292.2";
chr5	IsoQuant	exon	140673540	140673610	.	-	.	gene_id "ENSMUSG00000036555.15"; transcript_id "transcript13058.chr5.nic"; exon_number "9"; exon_id "ENSMUSE00001212300.2";
chr5	IsoQuant	exon	140672083	140672155	.	-	.	gene_id "ENSMUSG00000036555.15"; transcript_id "transcript13058.chr5.nic"; exon_number "10"; exon_id "ENSMUSE00001269055.2";
chr5	IsoQuant	exon	140671800	140671849	.	-	.	gene_id "ENSMUSG00000036555.15"; transcript_id "transcript13058.chr5.nic"; exon_number "11"; exon_id "ENSMUSE00001221226.2";
chr5	IsoQuant	exon	140669131	140669294	.	-	.	gene_id "ENSMUSG00000036555.15"; transcript_id "transcript13058.chr5.nic"; exon_number "12"; exon_id "ENSMUSE00001270760.2";
chr5	IsoQuant	exon	140668157	140668212	.	-	.	gene_id "ENSMUSG00000036555.15"; transcript_id "transcript13058.chr5.nic"; exon_number "13"; exon_id "ENSMUSE00001270052.2";
chr5	IsoQuant	exon	140666471	140666700	.	-	.	gene_id "ENSMUSG00000036555.15"; transcript_id "transcript13058.chr5.nic"; exon_number "14"; exon_id "ENSMUSE00001240983.2";
chr5	IsoQuant	exon	140663829	140663933	.	-	.	gene_id "ENSMUSG00000036555.15"; transcript_id "transcript13058.chr5.nic"; exon_number "15"; exon_id "ENSMUSE00001288206.2";
chr5	IsoQuant	exon	140663171	140663261	.	-	.	gene_id "ENSMUSG00000036555.15"; transcript_id "transcript13058.chr5.nic"; exon_number "16"; exon_id "ENSMUSE00000297030.2";
chr5	IsoQuant	exon	140660833	140661003	.	-	.	gene_id "ENSMUSG00000036555.15"; transcript_id "transcript13058.chr5.nic"; exon_number "17"; exon_id "ENSMUSE00000297023.2";
chr5	IsoQuant	exon	140660092	140660115	.	-	.	gene_id "ENSMUSG00000036555.15"; transcript_id "transcript13058.chr5.nic"; exon_number "18"; exon_id "ENSMUSE00000504931.2";
chr5	IsoQuant	exon	140657562	140657681	.	-	.	gene_id "ENSMUSG00000036555.15"; transcript_id "transcript13058.chr5.nic"; exon_number "19"; exon_id "ENSMUSE00001285777.2";
chr5	IsoQuant	exon	140657099	140657220	.	-	.	gene_id "ENSMUSG00000036555.15"; transcript_id "transcript13058.chr5.nic"; exon_number "20"; exon_id "ENSMUSE00001222211.2";
chr5	IsoQuant	exon	140656222	140656322	.	-	.	gene_id "ENSMUSG00000036555.15"; transcript_id "transcript13058.chr5.nic"; exon_number "21"; exon_id "ENSMUSE00001284734.2";
chr5	IsoQuant	exon	140654777	140654860	.	-	.	gene_id "ENSMUSG00000036555.15"; transcript_id "transcript13058.chr5.nic"; exon_number "22"; exon_id "ENSMUSE00000296987.2";
chr5	IsoQuant	exon	140651763	140651963	.	-	.	gene_id "ENSMUSG00000036555.15"; transcript_id "transcript13058.chr5.nic"; exon_number "23"; exon_id "ENSMUSE00001299556.2";
chr5	IsoQuant	exon	140649260	140651248	.	-	.	gene_id "ENSMUSG00000036555.15"; transcript_id "transcript13058.chr5.nic"; exon_number "24"; exon_id "ENSMUSE00000399585.7";
chr5	IsoQuant	transcript	140649260	140688087	.	-	.	gene_id "ENSMUSG00000036555.15"; transcript_id "transcript13063.chr5.nic"; exons "22";
chr5	IsoQuant	exon	140687937	140688087	.	-	.	gene_id "ENSMUSG00000036555.15"; transcript_id "transcript13063.chr5.nic"; exon_number "1"; exon_id "6711";
chr5	IsoQuant	exon	140685440	140685487	.	-	.	gene_id "ENSMUSG00000036555.15"; transcript_id "transcript13063.chr5.nic"; exon_number "2"; exon_id "ENSMUSE00001280490.2";
chr5	IsoQuant	exon	140682763	140682808	.	-	.	gene_id "ENSMUSG00000036555.15"; transcript_id "transcript13063.chr5.nic"; exon_number "3"; exon_id "ENSMUSE00001252037.2";
chr5	IsoQuant	exon	140679170	140679298	.	-	.	gene_id "ENSMUSG00000036555.15"; transcript_id "transcript13063.chr5.nic"; exon_number "4"; exon_id "ENSMUSE00001218963.2";
chr5	IsoQuant	exon	140677355	140677425	.	-	.	gene_id "ENSMUSG00000036555.15"; transcript_id "transcript13063.chr5.nic"; exon_number "5"; exon_id "ENSMUSE00001210037.2";
chr5	IsoQuant	exon	140675711	140675824	.	-	.	gene_id "ENSMUSG00000036555.15"; transcript_id "transcript13063.chr5.nic"; exon_number "6"; exon_id "ENSMUSE00001311523.2";
chr5	IsoQuant	exon	140675568	140675618	.	-	.	gene_id "ENSMUSG00000036555.15"; transcript_id "transcript13063.chr5.nic"; exon_number "7"; exon_id "ENSMUSE00001232292.2";
chr5	IsoQuant	exon	140673540	140673610	.	-	.	gene_id "ENSMUSG00000036555.15"; transcript_id "transcript13063.chr5.nic"; exon_number "8"; exon_id "ENSMUSE00001212300.2";
chr5	IsoQuant	exon	140672083	140672155	.	-	.	gene_id "ENSMUSG00000036555.15"; transcript_id "transcript13063.chr5.nic"; exon_number "9"; exon_id "ENSMUSE00001269055.2";
chr5	IsoQuant	exon	140671800	140671849	.	-	.	gene_id "ENSMUSG00000036555.15"; transcript_id "transcript13063.chr5.nic"; exon_number "10"; exon_id "ENSMUSE00001221226.2";
chr5	IsoQuant	exon	140669131	140669294	.	-	.	gene_id "ENSMUSG00000036555.15"; transcript_id "transcript13063.chr5.nic"; exon_number "11"; exon_id "ENSMUSE00001270760.2";
chr5	IsoQuant	exon	140668157	140668212	.	-	.	gene_id "ENSMUSG00000036555.15"; transcript_id "transcript13063.chr5.nic"; exon_number "12"; exon_id "ENSMUSE00001270052.2";
chr5	IsoQuant	exon	140666471	140666700	.	-	.	gene_id "ENSMUSG00000036555.15"; transcript_id "transcript13063.chr5.nic"; exon_number "13"; exon_id "ENSMUSE00001240983.2";
chr5	IsoQuant	exon	140663829	140663933	.	-	.	gene_id "ENSMUSG00000036555.15"; transcript_id "transcript13063.chr5.nic"; exon_number "14"; exon_id "ENSMUSE00001288206.2";
chr5	IsoQuant	exon	140663171	140663261	.	-	.	gene_id "ENSMUSG00000036555.15"; transcript_id "transcript13063.chr5.nic"; exon_number "15"; exon_id "ENSMUSE00000297030.2";
chr5	IsoQuant	exon	140660833	140661003	.	-	.	gene_id "ENSMUSG00000036555.15"; transcript_id "transcript13063.chr5.nic"; exon_number "16"; exon_id "ENSMUSE00000297023.2";
chr5	IsoQuant	exon	140660092	140660115	.	-	.	gene_id "ENSMUSG00000036555.15"; transcript_id "transcript13063.chr5.nic"; exon_number "17"; exon_id "ENSMUSE00000504931.2";
chr5	IsoQuant	exon	140657562	140657681	.	-	.	gene_id "ENSMUSG00000036555.15"; transcript_id "transcript13063.chr5.nic"; exon_number "18"; exon_id "ENSMUSE00001285777.2";
chr5	IsoQuant	exon	140657099	140657220	.	-	.	gene_id "ENSMUSG00000036555.15"; transcript_id "transcript13063.chr5.nic"; exon_number "19"; exon_id "ENSMUSE00001222211.2";
chr5	IsoQuant	exon	140656222	140656322	.	-	.	gene_id "ENSMUSG00000036555.15"; transcript_id "transcript13063.chr5.nic"; exon_number "20"; exon_id "ENSMUSE00001284734.2";
chr5	IsoQuant	exon	140651763	140651963	.	-	.	gene_id "ENSMUSG00000036555.15"; transcript_id "transcript13063.chr5.nic"; exon_number "21"; exon_id "ENSMUSE00001299556.2";
chr5	IsoQuant	exon	140649260	140651248	.	-	.	gene_id "ENSMUSG00000036555.15"; transcript_id "transcript13063.chr5.nic"; exon_number "22"; exon_id "ENSMUSE00000399585.7";
chr5	IsoQuant	transcript	140649260	140688114	.	-	.	gene_id "ENSMUSG00000036555.15"; transcript_id "transcript13065.chr5.nic"; exons "22";
chr5	IsoQuant	exon	140687937	140688114	.	-	.	gene_id "ENSMUSG00000036555.15"; transcript_id "transcript13065.chr5.nic"; exon_number "1"; exon_id "6712";
chr5	IsoQuant	exon	140685440	140685487	.	-	.	gene_id "ENSMUSG00000036555.15"; transcript_id "transcript13065.chr5.nic"; exon_number "2"; exon_id "ENSMUSE00001280490.2";
chr5	IsoQuant	exon	140682763	140682808	.	-	.	gene_id "ENSMUSG00000036555.15"; transcript_id "transcript13065.chr5.nic"; exon_number "3"; exon_id "ENSMUSE00001252037.2";
chr5	IsoQuant	exon	140679170	140679298	.	-	.	gene_id "ENSMUSG00000036555.15"; transcript_id "transcript13065.chr5.nic"; exon_number "4"; exon_id "ENSMUSE00001218963.2";
chr5	IsoQuant	exon	140678549	140678683	.	-	.	gene_id "ENSMUSG00000036555.15"; transcript_id "transcript13065.chr5.nic"; exon_number "5"; exon_id "ENSMUSE00000462757.4";
chr5	IsoQuant	exon	140677355	140677425	.	-	.	gene_id "ENSMUSG00000036555.15"; transcript_id "transcript13065.chr5.nic"; exon_number "6"; exon_id "ENSMUSE00001210037.2";
chr5	IsoQuant	exon	140675711	140675824	.	-	.	gene_id "ENSMUSG00000036555.15"; transcript_id "transcript13065.chr5.nic"; exon_number "7"; exon_id "ENSMUSE00001311523.2";
chr5	IsoQuant	exon	140675568	140675618	.	-	.	gene_id "ENSMUSG00000036555.15"; transcript_id "transcript13065.chr5.nic"; exon_number "8"; exon_id "ENSMUSE00001232292.2";
chr5	IsoQuant	exon	140673540	140673610	.	-	.	gene_id "ENSMUSG00000036555.15"; transcript_id "transcript13065.chr5.nic"; exon_number "9"; exon_id "ENSMUSE00001212300.2";
chr5	IsoQuant	exon	140672083	140672155	.	-	.	gene_id "ENSMUSG00000036555.15"; transcript_id "transcript13065.chr5.nic"; exon_number "10"; exon_id "ENSMUSE00001269055.2";
chr5	IsoQuant	exon	140671800	140671849	.	-	.	gene_id "ENSMUSG00000036555.15"; transcript_id "transcript13065.chr5.nic"; exon_number "11"; exon_id "ENSMUSE00001221226.2";
chr5	IsoQuant	exon	140669131	140669294	.	-	.	gene_id "ENSMUSG00000036555.15"; transcript_id "transcript13065.chr5.nic"; exon_number "12"; exon_id "ENSMUSE00001270760.2";
chr5	IsoQuant	exon	140668157	140668212	.	-	.	gene_id "ENSMUSG00000036555.15"; transcript_id "transcript13065.chr5.nic"; exon_number "13"; exon_id "ENSMUSE00001270052.2";
chr5	IsoQuant	exon	140666471	140666700	.	-	.	gene_id "ENSMUSG00000036555.15"; transcript_id "transcript13065.chr5.nic"; exon_number "14"; exon_id "ENSMUSE00001240983.2";
chr5	IsoQuant	exon	140663829	140663933	.	-	.	gene_id "ENSMUSG00000036555.15"; transcript_id "transcript13065.chr5.nic"; exon_number "15"; exon_id "ENSMUSE00001288206.2";
chr5	IsoQuant	exon	140663171	140663261	.	-	.	gene_id "ENSMUSG00000036555.15"; transcript_id "transcript13065.chr5.nic"; exon_number "16"; exon_id "ENSMUSE00000297030.2";
chr5	IsoQuant	exon	140660092	140660115	.	-	.	gene_id "ENSMUSG00000036555.15"; transcript_id "transcript13065.chr5.nic"; exon_number "17"; exon_id "ENSMUSE00000504931.2";
chr5	IsoQuant	exon	140657562	140657681	.	-	.	gene_id "ENSMUSG00000036555.15"; transcript_id "transcript13065.chr5.nic"; exon_number "18"; exon_id "ENSMUSE00001285777.2";
chr5	IsoQuant	exon	140657099	140657220	.	-	.	gene_id "ENSMUSG00000036555.15"; transcript_id "transcript13065.chr5.nic"; exon_number "19"; exon_id "ENSMUSE00001222211.2";
chr5	IsoQuant	exon	140656222	140656322	.	-	.	gene_id "ENSMUSG00000036555.15"; transcript_id "transcript13065.chr5.nic"; exon_number "20"; exon_id "ENSMUSE00001284734.2";
chr5	IsoQuant	exon	140651763	140651963	.	-	.	gene_id "ENSMUSG00000036555.15"; transcript_id "transcript13065.chr5.nic"; exon_number "21"; exon_id "ENSMUSE00001299556.2";
chr5	IsoQuant	exon	140649260	140651248	.	-	.	gene_id "ENSMUSG00000036555.15"; transcript_id "transcript13065.chr5.nic"; exon_number "22"; exon_id "ENSMUSE00000399585.7";
chr5	IsoQuant	transcript	140655849	140688107	.	-	.	gene_id "ENSMUSG00000036555.15"; transcript_id "transcript13069.chr5.nic"; exons "21";
chr5	IsoQuant	exon	140687937	140688107	.	-	.	gene_id "ENSMUSG00000036555.15"; transcript_id "transcript13069.chr5.nic"; exon_number "1"; exon_id "6713";
chr5	IsoQuant	exon	140685440	140685487	.	-	.	gene_id "ENSMUSG00000036555.15"; transcript_id "transcript13069.chr5.nic"; exon_number "2"; exon_id "ENSMUSE00001280490.2";
chr5	IsoQuant	exon	140682763	140682808	.	-	.	gene_id "ENSMUSG00000036555.15"; transcript_id "transcript13069.chr5.nic"; exon_number "3"; exon_id "ENSMUSE00001252037.2";
chr5	IsoQuant	exon	140679170	140679298	.	-	.	gene_id "ENSMUSG00000036555.15"; transcript_id "transcript13069.chr5.nic"; exon_number "4"; exon_id "ENSMUSE00001218963.2";
chr5	IsoQuant	exon	140678549	140678683	.	-	.	gene_id "ENSMUSG00000036555.15"; transcript_id "transcript13069.chr5.nic"; exon_number "5"; exon_id "ENSMUSE00000462757.4";
chr5	IsoQuant	exon	140677355	140677425	.	-	.	gene_id "ENSMUSG00000036555.15"; transcript_id "transcript13069.chr5.nic"; exon_number "6"; exon_id "ENSMUSE00001210037.2";
chr5	IsoQuant	exon	140675711	140675824	.	-	.	gene_id "ENSMUSG00000036555.15"; transcript_id "transcript13069.chr5.nic"; exon_number "7"; exon_id "ENSMUSE00001311523.2";
chr5	IsoQuant	exon	140675568	140675618	.	-	.	gene_id "ENSMUSG00000036555.15"; transcript_id "transcript13069.chr5.nic"; exon_number "8"; exon_id "ENSMUSE00001232292.2";
chr5	IsoQuant	exon	140673540	140673610	.	-	.	gene_id "ENSMUSG00000036555.15"; transcript_id "transcript13069.chr5.nic"; exon_number "9"; exon_id "ENSMUSE00001212300.2";
chr5	IsoQuant	exon	140672083	140672155	.	-	.	gene_id "ENSMUSG00000036555.15"; transcript_id "transcript13069.chr5.nic"; exon_number "10"; exon_id "ENSMUSE00001269055.2";
chr5	IsoQuant	exon	140671800	140671849	.	-	.	gene_id "ENSMUSG00000036555.15"; transcript_id "transcript13069.chr5.nic"; exon_number "11"; exon_id "ENSMUSE00001221226.2";
chr5	IsoQuant	exon	140669131	140669294	.	-	.	gene_id "ENSMUSG00000036555.15"; transcript_id "transcript13069.chr5.nic"; exon_number "12"; exon_id "ENSMUSE00001270760.2";
chr5	IsoQuant	exon	140668157	140668212	.	-	.	gene_id "ENSMUSG00000036555.15"; transcript_id "transcript13069.chr5.nic"; exon_number "13"; exon_id "ENSMUSE00001270052.2";
chr5	IsoQuant	exon	140666471	140666700	.	-	.	gene_id "ENSMUSG00000036555.15"; transcript_id "transcript13069.chr5.nic"; exon_number "14"; exon_id "ENSMUSE00001240983.2";
chr5	IsoQuant	exon	140663829	140663933	.	-	.	gene_id "ENSMUSG00000036555.15"; transcript_id "transcript13069.chr5.nic"; exon_number "15"; exon_id "ENSMUSE00001288206.2";
chr5	IsoQuant	exon	140663171	140663261	.	-	.	gene_id "ENSMUSG00000036555.15"; transcript_id "transcript13069.chr5.nic"; exon_number "16"; exon_id "ENSMUSE00000297030.2";
chr5	IsoQuant	exon	140660833	140661003	.	-	.	gene_id "ENSMUSG00000036555.15"; transcript_id "transcript13069.chr5.nic"; exon_number "17"; exon_id "ENSMUSE00000297023.2";
chr5	IsoQuant	exon	140660092	140660115	.	-	.	gene_id "ENSMUSG00000036555.15"; transcript_id "transcript13069.chr5.nic"; exon_number "18"; exon_id "ENSMUSE00000504931.2";
chr5	IsoQuant	exon	140657562	140657681	.	-	.	gene_id "ENSMUSG00000036555.15"; transcript_id "transcript13069.chr5.nic"; exon_number "19"; exon_id "ENSMUSE00001285777.2";
chr5	IsoQuant	exon	140657099	140657220	.	-	.	gene_id "ENSMUSG00000036555.15"; transcript_id "transcript13069.chr5.nic"; exon_number "20"; exon_id "ENSMUSE00001222211.2";
chr5	IsoQuant	exon	140655849	140656322	.	-	.	gene_id "ENSMUSG00000036555.15"; transcript_id "transcript13069.chr5.nic"; exon_number "21"; exon_id "6714";
chr5	IsoQuant	transcript	140673954	140688054	.	-	.	gene_id "ENSMUSG00000036555.15"; transcript_id "transcript13097.chr5.nic"; exons "6";
chr5	IsoQuant	exon	140687937	140688054	.	-	.	gene_id "ENSMUSG00000036555.15"; transcript_id "transcript13097.chr5.nic"; exon_number "1"; exon_id "6715";
chr5	IsoQuant	exon	140685440	140685487	.	-	.	gene_id "ENSMUSG00000036555.15"; transcript_id "transcript13097.chr5.nic"; exon_number "2"; exon_id "ENSMUSE00001280490.2";
chr5	IsoQuant	exon	140682763	140682808	.	-	.	gene_id "ENSMUSG00000036555.15"; transcript_id "transcript13097.chr5.nic"; exon_number "3"; exon_id "ENSMUSE00001252037.2";
chr5	IsoQuant	exon	140677355	140679298	.	-	.	gene_id "ENSMUSG00000036555.15"; transcript_id "transcript13097.chr5.nic"; exon_number "4"; exon_id "6716";
chr5	IsoQuant	exon	140675711	140675824	.	-	.	gene_id "ENSMUSG00000036555.15"; transcript_id "transcript13097.chr5.nic"; exon_number "5"; exon_id "ENSMUSE00001311523.2";
chr5	IsoQuant	exon	140673954	140675618	.	-	.	gene_id "ENSMUSG00000036555.15"; transcript_id "transcript13097.chr5.nic"; exon_number "6"; exon_id "6717";
chr5	HAVANA	transcript	140669565	140688031	.	-	.	gene_id "ENSMUSG00000036555.15"; transcript_id "ENSMUST00000149674.8"; exons "10"; gene_type "protein_coding"; gene_name "Iqce"; transcript_type "retained_intron"; transcript_name "Iqce-212"; transcript_support_level "1"; mgi_id "MGI:1921489"; havana_gene "OTTMUSG00000028776.1"; havana_transcript "OTTMUST00000071280.1";
chr5	HAVANA	exon	140687937	140688031	.	-	.	gene_id "ENSMUSG00000036555.15"; transcript_id "ENSMUST00000149674.8"; exon_number "1"; exon_id "ENSMUSE00000776973.2"; gene_type "protein_coding"; gene_name "Iqce"; transcript_type "retained_intron"; transcript_name "Iqce-212"; transcript_support_level "1"; mgi_id "MGI:1921489"; havana_gene "OTTMUSG00000028776.1"; havana_transcript "OTTMUST00000071280.1";
chr5	HAVANA	exon	140685440	140685487	.	-	.	gene_id "ENSMUSG00000036555.15"; transcript_id "ENSMUST00000149674.8"; exon_number "2"; exon_id "ENSMUSE00001280490.2"; gene_type "protein_coding"; gene_name "Iqce"; transcript_type "retained_intron"; transcript_name "Iqce-212"; transcript_support_level "1"; mgi_id "MGI:1921489"; havana_gene "OTTMUSG00000028776.1"; havana_transcript "OTTMUST00000071280.1";
chr5	HAVANA	exon	140682763	140682808	.	-	.	gene_id "ENSMUSG00000036555.15"; transcript_id "ENSMUST00000149674.8"; exon_number "3"; exon_id "ENSMUSE00001252037.2"; gene_type "protein_coding"; gene_name "Iqce"; transcript_type "retained_intron"; transcript_name "Iqce-212"; transcript_support_level "1"; mgi_id "MGI:1921489"; havana_gene "OTTMUSG00000028776.1"; havana_transcript "OTTMUST00000071280.1";
chr5	HAVANA	exon	140679170	140679298	.	-	.	gene_id "ENSMUSG00000036555.15"; transcript_id "ENSMUST00000149674.8"; exon_number "4"; exon_id "ENSMUSE00001218963.2"; gene_type "protein_coding"; gene_name "Iqce"; transcript_type "retained_intron"; transcript_name "Iqce-212"; transcript_support_level "1"; mgi_id "MGI:1921489"; havana_gene "OTTMUSG00000028776.1"; havana_transcript "OTTMUST00000071280.1";
chr5	HAVANA	exon	140677355	140677425	.	-	.	gene_id "ENSMUSG00000036555.15"; transcript_id "ENSMUST00000149674.8"; exon_number "5"; exon_id "ENSMUSE00001210037.2"; gene_type "protein_coding"; gene_name "Iqce"; transcript_type "retained_intron"; transcript_name "Iqce-212"; transcript_support_level "1"; mgi_id "MGI:1921489"; havana_gene "OTTMUSG00000028776.1"; havana_transcript "OTTMUST00000071280.1";
chr5	HAVANA	exon	140675711	140675824	.	-	.	gene_id "ENSMUSG00000036555.15"; transcript_id "ENSMUST00000149674.8"; exon_number "6"; exon_id "ENSMUSE00001311523.2"; gene_type "protein_coding"; gene_name "Iqce"; transcript_type "retained_intron"; transcript_name "Iqce-212"; transcript_support_level "1"; mgi_id "MGI:1921489"; havana_gene "OTTMUSG00000028776.1"; havana_transcript "OTTMUST00000071280.1";
chr5	HAVANA	exon	140675568	140675618	.	-	.	gene_id "ENSMUSG00000036555.15"; transcript_id "ENSMUST00000149674.8"; exon_number "7"; exon_id "ENSMUSE00001232292.2"; gene_type "protein_coding"; gene_name "Iqce"; transcript_type "retained_intron"; transcript_name "Iqce-212"; transcript_support_level "1"; mgi_id "MGI:1921489"; havana_gene "OTTMUSG00000028776.1"; havana_transcript "OTTMUST00000071280.1";
chr5	HAVANA	exon	140673540	140673610	.	-	.	gene_id "ENSMUSG00000036555.15"; transcript_id "ENSMUST00000149674.8"; exon_number "8"; exon_id "ENSMUSE00001212300.2"; gene_type "protein_coding"; gene_name "Iqce"; transcript_type "retained_intron"; transcript_name "Iqce-212"; transcript_support_level "1"; mgi_id "MGI:1921489"; havana_gene "OTTMUSG00000028776.1"; havana_transcript "OTTMUST00000071280.1";
chr5	HAVANA	exon	140672083	140672155	.	-	.	gene_id "ENSMUSG00000036555.15"; transcript_id "ENSMUST00000149674.8"; exon_number "9"; exon_id "ENSMUSE00001269055.2"; gene_type "protein_coding"; gene_name "Iqce"; transcript_type "retained_intron"; transcript_name "Iqce-212"; transcript_support_level "1"; mgi_id "MGI:1921489"; havana_gene "OTTMUSG00000028776.1"; havana_transcript "OTTMUST00000071280.1";
chr5	HAVANA	exon	140669565	140671849	.	-	.	gene_id "ENSMUSG00000036555.15"; transcript_id "ENSMUST00000149674.8"; exon_number "10"; exon_id "ENSMUSE00000811052.2"; gene_type "protein_coding"; gene_name "Iqce"; transcript_type "retained_intron"; transcript_name "Iqce-212"; transcript_support_level "1"; mgi_id "MGI:1921489"; havana_gene "OTTMUSG00000028776.1"; havana_transcript "OTTMUST00000071280.1";
chr5	HAVANA	gene	140690662	140705134	.	+	.	gene_id "ENSMUSG00000000148.18"; transcripts "7"; gene_type "protein_coding"; gene_name "Brat1"; mgi_id "MGI:1891679"; havana_gene "OTTMUSG00000024801.1";
chr5	IsoQuant	transcript	140690778	140705134	.	+	.	gene_id "ENSMUSG00000000148.18"; transcript_id "transcript13075.chr5.nnic"; exons "15";
chr5	IsoQuant	exon	140690778	140690830	.	+	.	gene_id "ENSMUSG00000000148.18"; transcript_id "transcript13075.chr5.nnic"; exon_number "1"; exon_id "ENSMUSE00000364841.5";
chr5	IsoQuant	exon	140691708	140691851	.	+	.	gene_id "ENSMUSG00000000148.18"; transcript_id "transcript13075.chr5.nnic"; exon_number "2"; exon_id "ENSMUSE00001259531.2";
chr5	IsoQuant	exon	140695619	140695765	.	+	.	gene_id "ENSMUSG00000000148.18"; transcript_id "transcript13075.chr5.nnic"; exon_number "3"; exon_id "6718";
chr5	IsoQuant	exon	140695893	140696047	.	+	.	gene_id "ENSMUSG00000000148.18"; transcript_id "transcript13075.chr5.nnic"; exon_number "4"; exon_id "ENSMUSE00001290673.2";
chr5	IsoQuant	exon	140697261	140697408	.	+	.	gene_id "ENSMUSG00000000148.18"; transcript_id "transcript13075.chr5.nnic"; exon_number "5"; exon_id "ENSMUSE00001292347.2";
chr5	IsoQuant	exon	140698260	140698632	.	+	.	gene_id "ENSMUSG00000000148.18"; transcript_id "transcript13075.chr5.nnic"; exon_number "6"; exon_id "ENSMUSE00000970545.2";
chr5	IsoQuant	exon	140698808	140698927	.	+	.	gene_id "ENSMUSG00000000148.18"; transcript_id "transcript13075.chr5.nnic"; exon_number "7"; exon_id "ENSMUSE00001224745.2";
chr5	IsoQuant	exon	140700048	140700139	.	+	.	gene_id "ENSMUSG00000000148.18"; transcript_id "transcript13075.chr5.nnic"; exon_number "8"; exon_id "ENSMUSE00001261412.2";
chr5	IsoQuant	exon	140700322	140700440	.	+	.	gene_id "ENSMUSG00000000148.18"; transcript_id "transcript13075.chr5.nnic"; exon_number "9"; exon_id "ENSMUSE00001303906.2";
chr5	IsoQuant	exon	140700515	140700701	.	+	.	gene_id "ENSMUSG00000000148.18"; transcript_id "transcript13075.chr5.nnic"; exon_number "10"; exon_id "ENSMUSE00001253128.2";
chr5	IsoQuant	exon	140700894	140700967	.	+	.	gene_id "ENSMUSG00000000148.18"; transcript_id "transcript13075.chr5.nnic"; exon_number "11"; exon_id "ENSMUSE00001253836.2";
chr5	IsoQuant	exon	140702447	140702549	.	+	.	gene_id "ENSMUSG00000000148.18"; transcript_id "transcript13075.chr5.nnic"; exon_number "12"; exon_id "ENSMUSE00001259851.2";
chr5	IsoQuant	exon	140702684	140702782	.	+	.	gene_id "ENSMUSG00000000148.18"; transcript_id "transcript13075.chr5.nnic"; exon_number "13"; exon_id "ENSMUSE00001241659.2";
chr5	IsoQuant	exon	140702899	140703074	.	+	.	gene_id "ENSMUSG00000000148.18"; transcript_id "transcript13075.chr5.nnic"; exon_number "14"; exon_id "ENSMUSE00001213291.2";
chr5	IsoQuant	exon	140703657	140705134	.	+	.	gene_id "ENSMUSG00000000148.18"; transcript_id "transcript13075.chr5.nnic"; exon_number "15"; exon_id "ENSMUSE00000648312.3";
chr5	IsoQuant	transcript	140690662	140705134	.	+	.	gene_id "ENSMUSG00000000148.18"; transcript_id "transcript13081.chr5.nic"; exons "14";
chr5	IsoQuant	exon	140690662	140690830	.	+	.	gene_id "ENSMUSG00000000148.18"; transcript_id "transcript13081.chr5.nic"; exon_number "1"; exon_id "6719";
chr5	IsoQuant	exon	140691708	140691851	.	+	.	gene_id "ENSMUSG00000000148.18"; transcript_id "transcript13081.chr5.nic"; exon_number "2"; exon_id "ENSMUSE00001259531.2";
chr5	IsoQuant	exon	140695893	140696047	.	+	.	gene_id "ENSMUSG00000000148.18"; transcript_id "transcript13081.chr5.nic"; exon_number "3"; exon_id "ENSMUSE00001290673.2";
chr5	IsoQuant	exon	140697261	140697408	.	+	.	gene_id "ENSMUSG00000000148.18"; transcript_id "transcript13081.chr5.nic"; exon_number "4"; exon_id "ENSMUSE00001292347.2";
chr5	IsoQuant	exon	140698260	140698656	.	+	.	gene_id "ENSMUSG00000000148.18"; transcript_id "transcript13081.chr5.nic"; exon_number "5"; exon_id "ENSMUSE00000769755.2";
chr5	IsoQuant	exon	140698808	140698927	.	+	.	gene_id "ENSMUSG00000000148.18"; transcript_id "transcript13081.chr5.nic"; exon_number "6"; exon_id "ENSMUSE00001224745.2";
chr5	IsoQuant	exon	140700048	140700139	.	+	.	gene_id "ENSMUSG00000000148.18"; transcript_id "transcript13081.chr5.nic"; exon_number "7"; exon_id "ENSMUSE00001261412.2";
chr5	IsoQuant	exon	140700322	140700440	.	+	.	gene_id "ENSMUSG00000000148.18"; transcript_id "transcript13081.chr5.nic"; exon_number "8"; exon_id "ENSMUSE00001303906.2";
chr5	IsoQuant	exon	140700515	140700701	.	+	.	gene_id "ENSMUSG00000000148.18"; transcript_id "transcript13081.chr5.nic"; exon_number "9"; exon_id "ENSMUSE00001253128.2";
chr5	IsoQuant	exon	140700894	140700967	.	+	.	gene_id "ENSMUSG00000000148.18"; transcript_id "transcript13081.chr5.nic"; exon_number "10"; exon_id "ENSMUSE00001253836.2";
chr5	IsoQuant	exon	140702447	140702549	.	+	.	gene_id "ENSMUSG00000000148.18"; transcript_id "transcript13081.chr5.nic"; exon_number "11"; exon_id "ENSMUSE00001259851.2";
chr5	IsoQuant	exon	140702684	140702782	.	+	.	gene_id "ENSMUSG00000000148.18"; transcript_id "transcript13081.chr5.nic"; exon_number "12"; exon_id "ENSMUSE00001241659.2";
chr5	IsoQuant	exon	140702899	140703074	.	+	.	gene_id "ENSMUSG00000000148.18"; transcript_id "transcript13081.chr5.nic"; exon_number "13"; exon_id "ENSMUSE00001213291.2";
chr5	IsoQuant	exon	140703657	140705134	.	+	.	gene_id "ENSMUSG00000000148.18"; transcript_id "transcript13081.chr5.nic"; exon_number "14"; exon_id "ENSMUSE00000648312.3";
chr5	HAVANA	transcript	140690821	140705134	.	+	.	gene_id "ENSMUSG00000000148.18"; transcript_id "ENSMUST00000100505.3"; exons "14"; gene_type "protein_coding"; gene_name "Brat1"; transcript_type "protein_coding"; transcript_name "Brat1-202"; protein_id "ENSMUSP00000098074.3"; transcript_support_level "1"; mgi_id "MGI:1891679"; tag "basic"; ccdsid "CCDS71696.1"; havana_gene "OTTMUSG00000024801.1"; havana_transcript "OTTMUST00000061083.1";
chr5	HAVANA	UTR	140690821	140690865	.	+	.	gene_id "ENSMUSG00000000148.18"; transcript_id "ENSMUST00000100505.3"; exon_number "1"; exon_id "6720";
chr5	HAVANA	exon	140690821	140690983	.	+	.	gene_id "ENSMUSG00000000148.18"; transcript_id "ENSMUST00000100505.3"; exon_number "2"; exon_id "ENSMUSE00000648319.3"; gene_type "protein_coding"; gene_name "Brat1"; transcript_type "protein_coding"; transcript_name "Brat1-202"; protein_id "ENSMUSP00000098074.3"; transcript_support_level "1"; mgi_id "MGI:1891679"; tag "basic"; ccdsid "CCDS71696.1"; havana_gene "OTTMUSG00000024801.1"; havana_transcript "OTTMUST00000061083.1";
chr5	HAVANA	start_codon	140690866	140690868	.	+	.	gene_id "ENSMUSG00000000148.18"; transcript_id "ENSMUST00000100505.3"; exon_number "3"; exon_id "6721";
chr5	HAVANA	CDS	140690866	140690983	.	+	.	gene_id "ENSMUSG00000000148.18"; transcript_id "ENSMUST00000100505.3"; exon_number "4"; exon_id "6722";
chr5	HAVANA	CDS	140691708	140691851	.	+	.	gene_id "ENSMUSG00000000148.18"; transcript_id "ENSMUST00000100505.3"; exon_number "5"; exon_id "ENSMUSE00001259531.2"; gene_type "protein_coding"; gene_name "Brat1"; transcript_type "protein_coding"; transcript_name "Brat1-202"; protein_id "ENSMUSP00000098074.3"; transcript_support_level "1"; mgi_id "MGI:1891679"; tag "basic"; ccdsid "CCDS71696.1"; havana_gene "OTTMUSG00000024801.1"; havana_transcript "OTTMUST00000061083.1";
chr5	HAVANA	exon	140691708	140691851	.	+	.	gene_id "ENSMUSG00000000148.18"; transcript_id "ENSMUST00000100505.3"; exon_number "6"; exon_id "ENSMUSE00001259531.2"; gene_type "protein_coding"; gene_name "Brat1"; transcript_type "protein_coding"; transcript_name "Brat1-202"; protein_id "ENSMUSP00000098074.3"; transcript_support_level "1"; mgi_id "MGI:1891679"; tag "basic"; ccdsid "CCDS71696.1"; havana_gene "OTTMUSG00000024801.1"; havana_transcript "OTTMUST00000061083.1";
chr5	HAVANA	CDS	140695893	140696047	.	+	.	gene_id "ENSMUSG00000000148.18"; transcript_id "ENSMUST00000100505.3"; exon_number "7"; exon_id "ENSMUSE00001290673.2"; gene_type "protein_coding"; gene_name "Brat1"; transcript_type "protein_coding"; transcript_name "Brat1-202"; protein_id "ENSMUSP00000098074.3"; transcript_support_level "1"; mgi_id "MGI:1891679"; tag "basic"; ccdsid "CCDS71696.1"; havana_gene "OTTMUSG00000024801.1"; havana_transcript "OTTMUST00000061083.1";
chr5	HAVANA	exon	140695893	140696047	.	+	.	gene_id "ENSMUSG00000000148.18"; transcript_id "ENSMUST00000100505.3"; exon_number "8"; exon_id "ENSMUSE00001290673.2"; gene_type "protein_coding"; gene_name "Brat1"; transcript_type "protein_coding"; transcript_name "Brat1-202"; protein_id "ENSMUSP00000098074.3"; transcript_support_level "1"; mgi_id "MGI:1891679"; tag "basic"; ccdsid "CCDS71696.1"; havana_gene "OTTMUSG00000024801.1"; havana_transcript "OTTMUST00000061083.1";
chr5	HAVANA	CDS	140697261	140697408	.	+	.	gene_id "ENSMUSG00000000148.18"; transcript_id "ENSMUST00000100505.3"; exon_number "9"; exon_id "ENSMUSE00001292347.2"; gene_type "protein_coding"; gene_name "Brat1"; transcript_type "protein_coding"; transcript_name "Brat1-202"; protein_id "ENSMUSP00000098074.3"; transcript_support_level "1"; mgi_id "MGI:1891679"; tag "basic"; ccdsid "CCDS71696.1"; havana_gene "OTTMUSG00000024801.1"; havana_transcript "OTTMUST00000061083.1";
chr5	HAVANA	exon	140697261	140697408	.	+	.	gene_id "ENSMUSG00000000148.18"; transcript_id "ENSMUST00000100505.3"; exon_number "10"; exon_id "ENSMUSE00001292347.2"; gene_type "protein_coding"; gene_name "Brat1"; transcript_type "protein_coding"; transcript_name "Brat1-202"; protein_id "ENSMUSP00000098074.3"; transcript_support_level "1"; mgi_id "MGI:1891679"; tag "basic"; ccdsid "CCDS71696.1"; havana_gene "OTTMUSG00000024801.1"; havana_transcript "OTTMUST00000061083.1";
chr5	HAVANA	CDS	140698260	140698632	.	+	.	gene_id "ENSMUSG00000000148.18"; transcript_id "ENSMUST00000100505.3"; exon_number "11"; exon_id "ENSMUSE00000970545.2"; gene_type "protein_coding"; gene_name "Brat1"; transcript_type "protein_coding"; transcript_name "Brat1-202"; protein_id "ENSMUSP00000098074.3"; transcript_support_level "1"; mgi_id "MGI:1891679"; tag "basic"; ccdsid "CCDS71696.1"; havana_gene "OTTMUSG00000024801.1"; havana_transcript "OTTMUST00000061083.1";
chr5	HAVANA	exon	140698260	140698632	.	+	.	gene_id "ENSMUSG00000000148.18"; transcript_id "ENSMUST00000100505.3"; exon_number "12"; exon_id "ENSMUSE00000970545.2"; gene_type "protein_coding"; gene_name "Brat1"; transcript_type "protein_coding"; transcript_name "Brat1-202"; protein_id "ENSMUSP00000098074.3"; transcript_support_level "1"; mgi_id "MGI:1891679"; tag "basic"; ccdsid "CCDS71696.1"; havana_gene "OTTMUSG00000024801.1"; havana_transcript "OTTMUST00000061083.1";
chr5	HAVANA	CDS	140698808	140698927	.	+	.	gene_id "ENSMUSG00000000148.18"; transcript_id "ENSMUST00000100505.3"; exon_number "13"; exon_id "ENSMUSE00001224745.2"; gene_type "protein_coding"; gene_name "Brat1"; transcript_type "protein_coding"; transcript_name "Brat1-202"; protein_id "ENSMUSP00000098074.3"; transcript_support_level "1"; mgi_id "MGI:1891679"; tag "basic"; ccdsid "CCDS71696.1"; havana_gene "OTTMUSG00000024801.1"; havana_transcript "OTTMUST00000061083.1";
chr5	HAVANA	exon	140698808	140698927	.	+	.	gene_id "ENSMUSG00000000148.18"; transcript_id "ENSMUST00000100505.3"; exon_number "14"; exon_id "ENSMUSE00001224745.2"; gene_type "protein_coding"; gene_name "Brat1"; transcript_type "protein_coding"; transcript_name "Brat1-202"; protein_id "ENSMUSP00000098074.3"; transcript_support_level "1"; mgi_id "MGI:1891679"; tag "basic"; ccdsid "CCDS71696.1"; havana_gene "OTTMUSG00000024801.1"; havana_transcript "OTTMUST00000061083.1";
chr5	HAVANA	CDS	140700048	140700139	.	+	.	gene_id "ENSMUSG00000000148.18"; transcript_id "ENSMUST00000100505.3"; exon_number "15"; exon_id "ENSMUSE00001261412.2"; gene_type "protein_coding"; gene_name "Brat1"; transcript_type "protein_coding"; transcript_name "Brat1-202"; protein_id "ENSMUSP00000098074.3"; transcript_support_level "1"; mgi_id "MGI:1891679"; tag "basic"; ccdsid "CCDS71696.1"; havana_gene "OTTMUSG00000024801.1"; havana_transcript "OTTMUST00000061083.1";
chr5	HAVANA	exon	140700048	140700139	.	+	.	gene_id "ENSMUSG00000000148.18"; transcript_id "ENSMUST00000100505.3"; exon_number "16"; exon_id "ENSMUSE00001261412.2"; gene_type "protein_coding"; gene_name "Brat1"; transcript_type "protein_coding"; transcript_name "Brat1-202"; protein_id "ENSMUSP00000098074.3"; transcript_support_level "1"; mgi_id "MGI:1891679"; tag "basic"; ccdsid "CCDS71696.1"; havana_gene "OTTMUSG00000024801.1"; havana_transcript "OTTMUST00000061083.1";
chr5	HAVANA	CDS	140700322	140700440	.	+	.	gene_id "ENSMUSG00000000148.18"; transcript_id "ENSMUST00000100505.3"; exon_number "17"; exon_id "ENSMUSE00001303906.2"; gene_type "protein_coding"; gene_name "Brat1"; transcript_type "protein_coding"; transcript_name "Brat1-202"; protein_id "ENSMUSP00000098074.3"; transcript_support_level "1"; mgi_id "MGI:1891679"; tag "basic"; ccdsid "CCDS71696.1"; havana_gene "OTTMUSG00000024801.1"; havana_transcript "OTTMUST00000061083.1";
chr5	HAVANA	exon	140700322	140700440	.	+	.	gene_id "ENSMUSG00000000148.18"; transcript_id "ENSMUST00000100505.3"; exon_number "18"; exon_id "ENSMUSE00001303906.2"; gene_type "protein_coding"; gene_name "Brat1"; transcript_type "protein_coding"; transcript_name "Brat1-202"; protein_id "ENSMUSP00000098074.3"; transcript_support_level "1"; mgi_id "MGI:1891679"; tag "basic"; ccdsid "CCDS71696.1"; havana_gene "OTTMUSG00000024801.1"; havana_transcript "OTTMUST00000061083.1";
chr5	HAVANA	CDS	140700515	140700701	.	+	.	gene_id "ENSMUSG00000000148.18"; transcript_id "ENSMUST00000100505.3"; exon_number "19"; exon_id "ENSMUSE00001253128.2"; gene_type "protein_coding"; gene_name "Brat1"; transcript_type "protein_coding"; transcript_name "Brat1-202"; protein_id "ENSMUSP00000098074.3"; transcript_support_level "1"; mgi_id "MGI:1891679"; tag "basic"; ccdsid "CCDS71696.1"; havana_gene "OTTMUSG00000024801.1"; havana_transcript "OTTMUST00000061083.1";
chr5	HAVANA	exon	140700515	140700701	.	+	.	gene_id "ENSMUSG00000000148.18"; transcript_id "ENSMUST00000100505.3"; exon_number "20"; exon_id "ENSMUSE00001253128.2"; gene_type "protein_coding"; gene_name "Brat1"; transcript_type "protein_coding"; transcript_name "Brat1-202"; protein_id "ENSMUSP00000098074.3"; transcript_support_level "1"; mgi_id "MGI:1891679"; tag "basic"; ccdsid "CCDS71696.1"; havana_gene "OTTMUSG00000024801.1"; havana_transcript "OTTMUST00000061083.1";
chr5	HAVANA	CDS	140700894	140700967	.	+	.	gene_id "ENSMUSG00000000148.18"; transcript_id "ENSMUST00000100505.3"; exon_number "21"; exon_id "ENSMUSE00001253836.2"; gene_type "protein_coding"; gene_name "Brat1"; transcript_type "protein_coding"; transcript_name "Brat1-202"; protein_id "ENSMUSP00000098074.3"; transcript_support_level "1"; mgi_id "MGI:1891679"; tag "basic"; ccdsid "CCDS71696.1"; havana_gene "OTTMUSG00000024801.1"; havana_transcript "OTTMUST00000061083.1";
chr5	HAVANA	exon	140700894	140700967	.	+	.	gene_id "ENSMUSG00000000148.18"; transcript_id "ENSMUST00000100505.3"; exon_number "22"; exon_id "ENSMUSE00001253836.2"; gene_type "protein_coding"; gene_name "Brat1"; transcript_type "protein_coding"; transcript_name "Brat1-202"; protein_id "ENSMUSP00000098074.3"; transcript_support_level "1"; mgi_id "MGI:1891679"; tag "basic"; ccdsid "CCDS71696.1"; havana_gene "OTTMUSG00000024801.1"; havana_transcript "OTTMUST00000061083.1";
chr5	HAVANA	CDS	140702447	140702549	.	+	.	gene_id "ENSMUSG00000000148.18"; transcript_id "ENSMUST00000100505.3"; exon_number "23"; exon_id "ENSMUSE00001259851.2"; gene_type "protein_coding"; gene_name "Brat1"; transcript_type "protein_coding"; transcript_name "Brat1-202"; protein_id "ENSMUSP00000098074.3"; transcript_support_level "1"; mgi_id "MGI:1891679"; tag "basic"; ccdsid "CCDS71696.1"; havana_gene "OTTMUSG00000024801.1"; havana_transcript "OTTMUST00000061083.1";
chr5	HAVANA	exon	140702447	140702549	.	+	.	gene_id "ENSMUSG00000000148.18"; transcript_id "ENSMUST00000100505.3"; exon_number "24"; exon_id "ENSMUSE00001259851.2"; gene_type "protein_coding"; gene_name "Brat1"; transcript_type "protein_coding"; transcript_name "Brat1-202"; protein_id "ENSMUSP00000098074.3"; transcript_support_level "1"; mgi_id "MGI:1891679"; tag "basic"; ccdsid "CCDS71696.1"; havana_gene "OTTMUSG00000024801.1"; havana_transcript "OTTMUST00000061083.1";
chr5	HAVANA	CDS	140702684	140702782	.	+	.	gene_id "ENSMUSG00000000148.18"; transcript_id "ENSMUST00000100505.3"; exon_number "25"; exon_id "ENSMUSE00001241659.2"; gene_type "protein_coding"; gene_name "Brat1"; transcript_type "protein_coding"; transcript_name "Brat1-202"; protein_id "ENSMUSP00000098074.3"; transcript_support_level "1"; mgi_id "MGI:1891679"; tag "basic"; ccdsid "CCDS71696.1"; havana_gene "OTTMUSG00000024801.1"; havana_transcript "OTTMUST00000061083.1";
chr5	HAVANA	exon	140702684	140702782	.	+	.	gene_id "ENSMUSG00000000148.18"; transcript_id "ENSMUST00000100505.3"; exon_number "26"; exon_id "ENSMUSE00001241659.2"; gene_type "protein_coding"; gene_name "Brat1"; transcript_type "protein_coding"; transcript_name "Brat1-202"; protein_id "ENSMUSP00000098074.3"; transcript_support_level "1"; mgi_id "MGI:1891679"; tag "basic"; ccdsid "CCDS71696.1"; havana_gene "OTTMUSG00000024801.1"; havana_transcript "OTTMUST00000061083.1";
chr5	HAVANA	CDS	140702899	140703074	.	+	.	gene_id "ENSMUSG00000000148.18"; transcript_id "ENSMUST00000100505.3"; exon_number "27"; exon_id "ENSMUSE00001213291.2"; gene_type "protein_coding"; gene_name "Brat1"; transcript_type "protein_coding"; transcript_name "Brat1-202"; protein_id "ENSMUSP00000098074.3"; transcript_support_level "1"; mgi_id "MGI:1891679"; tag "basic"; ccdsid "CCDS71696.1"; havana_gene "OTTMUSG00000024801.1"; havana_transcript "OTTMUST00000061083.1";
chr5	HAVANA	exon	140702899	140703074	.	+	.	gene_id "ENSMUSG00000000148.18"; transcript_id "ENSMUST00000100505.3"; exon_number "28"; exon_id "ENSMUSE00001213291.2"; gene_type "protein_coding"; gene_name "Brat1"; transcript_type "protein_coding"; transcript_name "Brat1-202"; protein_id "ENSMUSP00000098074.3"; transcript_support_level "1"; mgi_id "MGI:1891679"; tag "basic"; ccdsid "CCDS71696.1"; havana_gene "OTTMUSG00000024801.1"; havana_transcript "OTTMUST00000061083.1";
chr5	HAVANA	CDS	140703657	140704349	.	+	.	gene_id "ENSMUSG00000000148.18"; transcript_id "ENSMUST00000100505.3"; exon_number "29"; exon_id "6723";
chr5	HAVANA	exon	140703657	140705134	.	+	.	gene_id "ENSMUSG00000000148.18"; transcript_id "ENSMUST00000100505.3"; exon_number "30"; exon_id "ENSMUSE00000648312.3"; gene_type "protein_coding"; gene_name "Brat1"; transcript_type "protein_coding"; transcript_name "Brat1-202"; protein_id "ENSMUSP00000098074.3"; transcript_support_level "1"; mgi_id "MGI:1891679"; tag "basic"; ccdsid "CCDS71696.1"; havana_gene "OTTMUSG00000024801.1"; havana_transcript "OTTMUST00000061083.1";
chr5	HAVANA	stop_codon	140704350	140704352	.	+	.	gene_id "ENSMUSG00000000148.18"; transcript_id "ENSMUST00000100505.3"; exon_number "31"; exon_id "6724";
chr5	HAVANA	UTR	140704350	140705134	.	+	.	gene_id "ENSMUSG00000000148.18"; transcript_id "ENSMUST00000100505.3"; exon_number "32"; exon_id "6725";
chr5	IsoQuant	transcript	140690778	140705134	.	+	.	gene_id "ENSMUSG00000000148.18"; transcript_id "transcript13086.chr5.nnic"; exons "13";
chr5	IsoQuant	exon	140690778	140690830	.	+	.	gene_id "ENSMUSG00000000148.18"; transcript_id "transcript13086.chr5.nnic"; exon_number "1"; exon_id "ENSMUSE00000364841.5";
chr5	IsoQuant	exon	140691708	140691851	.	+	.	gene_id "ENSMUSG00000000148.18"; transcript_id "transcript13086.chr5.nnic"; exon_number "2"; exon_id "ENSMUSE00001259531.2";
chr5	IsoQuant	exon	140695893	140696047	.	+	.	gene_id "ENSMUSG00000000148.18"; transcript_id "transcript13086.chr5.nnic"; exon_number "3"; exon_id "ENSMUSE00001290673.2";
chr5	IsoQuant	exon	140697261	140697408	.	+	.	gene_id "ENSMUSG00000000148.18"; transcript_id "transcript13086.chr5.nnic"; exon_number "4"; exon_id "ENSMUSE00001292347.2";
chr5	IsoQuant	exon	140698260	140698632	.	+	.	gene_id "ENSMUSG00000000148.18"; transcript_id "transcript13086.chr5.nnic"; exon_number "5"; exon_id "ENSMUSE00000970545.2";
chr5	IsoQuant	exon	140698808	140698927	.	+	.	gene_id "ENSMUSG00000000148.18"; transcript_id "transcript13086.chr5.nnic"; exon_number "6"; exon_id "ENSMUSE00001224745.2";
chr5	IsoQuant	exon	140700048	140700139	.	+	.	gene_id "ENSMUSG00000000148.18"; transcript_id "transcript13086.chr5.nnic"; exon_number "7"; exon_id "ENSMUSE00001261412.2";
chr5	IsoQuant	exon	140700322	140700440	.	+	.	gene_id "ENSMUSG00000000148.18"; transcript_id "transcript13086.chr5.nnic"; exon_number "8"; exon_id "ENSMUSE00001303906.2";
chr5	IsoQuant	exon	140700515	140700701	.	+	.	gene_id "ENSMUSG00000000148.18"; transcript_id "transcript13086.chr5.nnic"; exon_number "9"; exon_id "ENSMUSE00001253128.2";
chr5	IsoQuant	exon	140700894	140700967	.	+	.	gene_id "ENSMUSG00000000148.18"; transcript_id "transcript13086.chr5.nnic"; exon_number "10"; exon_id "ENSMUSE00001253836.2";
chr5	IsoQuant	exon	140702447	140702549	.	+	.	gene_id "ENSMUSG00000000148.18"; transcript_id "transcript13086.chr5.nnic"; exon_number "11"; exon_id "ENSMUSE00001259851.2";
chr5	IsoQuant	exon	140702684	140702782	.	+	.	gene_id "ENSMUSG00000000148.18"; transcript_id "transcript13086.chr5.nnic"; exon_number "12"; exon_id "ENSMUSE00001241659.2";
chr5	IsoQuant	exon	140703657	140705134	.	+	.	gene_id "ENSMUSG00000000148.18"; transcript_id "transcript13086.chr5.nnic"; exon_number "13"; exon_id "ENSMUSE00000648312.3";
chr5	IsoQuant	transcript	140690778	140698087	.	+	.	gene_id "ENSMUSG00000000148.18"; transcript_id "transcript13098.chr5.nic"; exons "3";
chr5	IsoQuant	exon	140690778	140690830	.	+	.	gene_id "ENSMUSG00000000148.18"; transcript_id "transcript13098.chr5.nic"; exon_number "1"; exon_id "ENSMUSE00000364841.5";
chr5	IsoQuant	exon	140691708	140691851	.	+	.	gene_id "ENSMUSG00000000148.18"; transcript_id "transcript13098.chr5.nic"; exon_number "2"; exon_id "ENSMUSE00001259531.2";
chr5	IsoQuant	exon	140695893	140698087	.	+	.	gene_id "ENSMUSG00000000148.18"; transcript_id "transcript13098.chr5.nic"; exon_number "3"; exon_id "6726";
chr5	HAVANA	transcript	140690766	140705134	.	+	.	gene_id "ENSMUSG00000000148.18"; transcript_id "ENSMUST00000041588.13"; exons "14"; gene_type "protein_coding"; gene_name "Brat1"; transcript_type "protein_coding"; transcript_name "Brat1-201"; protein_id "ENSMUSP00000036016.7"; transcript_support_level "1"; mgi_id "MGI:1891679"; tag "basic"; ccdsid "CCDS19823.1"; havana_gene "OTTMUSG00000024801.1"; havana_transcript "OTTMUST00000061080.1";
chr5	HAVANA	UTR	140690766	140690830	.	+	.	gene_id "ENSMUSG00000000148.18"; transcript_id "ENSMUST00000041588.13"; exon_number "1"; exon_id "ENSMUSE00000748497.2"; gene_type "protein_coding"; gene_name "Brat1"; transcript_type "protein_coding"; transcript_name "Brat1-201"; protein_id "ENSMUSP00000036016.7"; transcript_support_level "1"; mgi_id "MGI:1891679"; tag "basic"; ccdsid "CCDS19823.1"; havana_gene "OTTMUSG00000024801.1"; havana_transcript "OTTMUST00000061080.1";
chr5	HAVANA	exon	140690766	140690830	.	+	.	gene_id "ENSMUSG00000000148.18"; transcript_id "ENSMUST00000041588.13"; exon_number "2"; exon_id "ENSMUSE00000748497.2"; gene_type "protein_coding"; gene_name "Brat1"; transcript_type "protein_coding"; transcript_name "Brat1-201"; protein_id "ENSMUSP00000036016.7"; transcript_support_level "1"; mgi_id "MGI:1891679"; tag "basic"; ccdsid "CCDS19823.1"; havana_gene "OTTMUSG00000024801.1"; havana_transcript "OTTMUST00000061080.1";
chr5	HAVANA	UTR	140691708	140691724	.	+	.	gene_id "ENSMUSG00000000148.18"; transcript_id "ENSMUST00000041588.13"; exon_number "3"; exon_id "6727";
chr5	HAVANA	exon	140691708	140691851	.	+	.	gene_id "ENSMUSG00000000148.18"; transcript_id "ENSMUST00000041588.13"; exon_number "4"; exon_id "ENSMUSE00001259531.2"; gene_type "protein_coding"; gene_name "Brat1"; transcript_type "protein_coding"; transcript_name "Brat1-201"; protein_id "ENSMUSP00000036016.7"; transcript_support_level "1"; mgi_id "MGI:1891679"; tag "basic"; ccdsid "CCDS19823.1"; havana_gene "OTTMUSG00000024801.1"; havana_transcript "OTTMUST00000061080.1";
chr5	HAVANA	start_codon	140691725	140691727	.	+	.	gene_id "ENSMUSG00000000148.18"; transcript_id "ENSMUST00000041588.13"; exon_number "5"; exon_id "6728";
chr5	HAVANA	CDS	140691725	140691851	.	+	.	gene_id "ENSMUSG00000000148.18"; transcript_id "ENSMUST00000041588.13"; exon_number "6"; exon_id "6729";
chr5	HAVANA	CDS	140695893	140696047	.	+	.	gene_id "ENSMUSG00000000148.18"; transcript_id "ENSMUST00000041588.13"; exon_number "7"; exon_id "ENSMUSE00001290673.2"; gene_type "protein_coding"; gene_name "Brat1"; transcript_type "protein_coding"; transcript_name "Brat1-201"; protein_id "ENSMUSP00000036016.7"; transcript_support_level "1"; mgi_id "MGI:1891679"; tag "basic"; ccdsid "CCDS19823.1"; havana_gene "OTTMUSG00000024801.1"; havana_transcript "OTTMUST00000061080.1";
chr5	HAVANA	exon	140695893	140696047	.	+	.	gene_id "ENSMUSG00000000148.18"; transcript_id "ENSMUST00000041588.13"; exon_number "8"; exon_id "ENSMUSE00001290673.2"; gene_type "protein_coding"; gene_name "Brat1"; transcript_type "protein_coding"; transcript_name "Brat1-201"; protein_id "ENSMUSP00000036016.7"; transcript_support_level "1"; mgi_id "MGI:1891679"; tag "basic"; ccdsid "CCDS19823.1"; havana_gene "OTTMUSG00000024801.1"; havana_transcript "OTTMUST00000061080.1";
chr5	HAVANA	CDS	140697261	140697408	.	+	.	gene_id "ENSMUSG00000000148.18"; transcript_id "ENSMUST00000041588.13"; exon_number "9"; exon_id "ENSMUSE00001292347.2"; gene_type "protein_coding"; gene_name "Brat1"; transcript_type "protein_coding"; transcript_name "Brat1-201"; protein_id "ENSMUSP00000036016.7"; transcript_support_level "1"; mgi_id "MGI:1891679"; tag "basic"; ccdsid "CCDS19823.1"; havana_gene "OTTMUSG00000024801.1"; havana_transcript "OTTMUST00000061080.1";
chr5	HAVANA	exon	140697261	140697408	.	+	.	gene_id "ENSMUSG00000000148.18"; transcript_id "ENSMUST00000041588.13"; exon_number "10"; exon_id "ENSMUSE00001292347.2"; gene_type "protein_coding"; gene_name "Brat1"; transcript_type "protein_coding"; transcript_name "Brat1-201"; protein_id "ENSMUSP00000036016.7"; transcript_support_level "1"; mgi_id "MGI:1891679"; tag "basic"; ccdsid "CCDS19823.1"; havana_gene "OTTMUSG00000024801.1"; havana_transcript "OTTMUST00000061080.1";
chr5	HAVANA	CDS	140698260	140698632	.	+	.	gene_id "ENSMUSG00000000148.18"; transcript_id "ENSMUST00000041588.13"; exon_number "11"; exon_id "ENSMUSE00000970545.2"; gene_type "protein_coding"; gene_name "Brat1"; transcript_type "protein_coding"; transcript_name "Brat1-201"; protein_id "ENSMUSP00000036016.7"; transcript_support_level "1"; mgi_id "MGI:1891679"; tag "basic"; ccdsid "CCDS19823.1"; havana_gene "OTTMUSG00000024801.1"; havana_transcript "OTTMUST00000061080.1";
chr5	HAVANA	exon	140698260	140698632	.	+	.	gene_id "ENSMUSG00000000148.18"; transcript_id "ENSMUST00000041588.13"; exon_number "12"; exon_id "ENSMUSE00000970545.2"; gene_type "protein_coding"; gene_name "Brat1"; transcript_type "protein_coding"; transcript_name "Brat1-201"; protein_id "ENSMUSP00000036016.7"; transcript_support_level "1"; mgi_id "MGI:1891679"; tag "basic"; ccdsid "CCDS19823.1"; havana_gene "OTTMUSG00000024801.1"; havana_transcript "OTTMUST00000061080.1";
chr5	HAVANA	CDS	140698808	140698927	.	+	.	gene_id "ENSMUSG00000000148.18"; transcript_id "ENSMUST00000041588.13"; exon_number "13"; exon_id "ENSMUSE00001224745.2"; gene_type "protein_coding"; gene_name "Brat1"; transcript_type "protein_coding"; transcript_name "Brat1-201"; protein_id "ENSMUSP00000036016.7"; transcript_support_level "1"; mgi_id "MGI:1891679"; tag "basic"; ccdsid "CCDS19823.1"; havana_gene "OTTMUSG00000024801.1"; havana_transcript "OTTMUST00000061080.1";
chr5	HAVANA	exon	140698808	140698927	.	+	.	gene_id "ENSMUSG00000000148.18"; transcript_id "ENSMUST00000041588.13"; exon_number "14"; exon_id "ENSMUSE00001224745.2"; gene_type "protein_coding"; gene_name "Brat1"; transcript_type "protein_coding"; transcript_name "Brat1-201"; protein_id "ENSMUSP00000036016.7"; transcript_support_level "1"; mgi_id "MGI:1891679"; tag "basic"; ccdsid "CCDS19823.1"; havana_gene "OTTMUSG00000024801.1"; havana_transcript "OTTMUST00000061080.1";
chr5	HAVANA	CDS	140700048	140700139	.	+	.	gene_id "ENSMUSG00000000148.18"; transcript_id "ENSMUST00000041588.13"; exon_number "15"; exon_id "ENSMUSE00001261412.2"; gene_type "protein_coding"; gene_name "Brat1"; transcript_type "protein_coding"; transcript_name "Brat1-201"; protein_id "ENSMUSP00000036016.7"; transcript_support_level "1"; mgi_id "MGI:1891679"; tag "basic"; ccdsid "CCDS19823.1"; havana_gene "OTTMUSG00000024801.1"; havana_transcript "OTTMUST00000061080.1";
chr5	HAVANA	exon	140700048	140700139	.	+	.	gene_id "ENSMUSG00000000148.18"; transcript_id "ENSMUST00000041588.13"; exon_number "16"; exon_id "ENSMUSE00001261412.2"; gene_type "protein_coding"; gene_name "Brat1"; transcript_type "protein_coding"; transcript_name "Brat1-201"; protein_id "ENSMUSP00000036016.7"; transcript_support_level "1"; mgi_id "MGI:1891679"; tag "basic"; ccdsid "CCDS19823.1"; havana_gene "OTTMUSG00000024801.1"; havana_transcript "OTTMUST00000061080.1";
chr5	HAVANA	CDS	140700322	140700440	.	+	.	gene_id "ENSMUSG00000000148.18"; transcript_id "ENSMUST00000041588.13"; exon_number "17"; exon_id "ENSMUSE00001303906.2"; gene_type "protein_coding"; gene_name "Brat1"; transcript_type "protein_coding"; transcript_name "Brat1-201"; protein_id "ENSMUSP00000036016.7"; transcript_support_level "1"; mgi_id "MGI:1891679"; tag "basic"; ccdsid "CCDS19823.1"; havana_gene "OTTMUSG00000024801.1"; havana_transcript "OTTMUST00000061080.1";
chr5	HAVANA	exon	140700322	140700440	.	+	.	gene_id "ENSMUSG00000000148.18"; transcript_id "ENSMUST00000041588.13"; exon_number "18"; exon_id "ENSMUSE00001303906.2"; gene_type "protein_coding"; gene_name "Brat1"; transcript_type "protein_coding"; transcript_name "Brat1-201"; protein_id "ENSMUSP00000036016.7"; transcript_support_level "1"; mgi_id "MGI:1891679"; tag "basic"; ccdsid "CCDS19823.1"; havana_gene "OTTMUSG00000024801.1"; havana_transcript "OTTMUST00000061080.1";
chr5	HAVANA	CDS	140700515	140700701	.	+	.	gene_id "ENSMUSG00000000148.18"; transcript_id "ENSMUST00000041588.13"; exon_number "19"; exon_id "ENSMUSE00001253128.2"; gene_type "protein_coding"; gene_name "Brat1"; transcript_type "protein_coding"; transcript_name "Brat1-201"; protein_id "ENSMUSP00000036016.7"; transcript_support_level "1"; mgi_id "MGI:1891679"; tag "basic"; ccdsid "CCDS19823.1"; havana_gene "OTTMUSG00000024801.1"; havana_transcript "OTTMUST00000061080.1";
chr5	HAVANA	exon	140700515	140700701	.	+	.	gene_id "ENSMUSG00000000148.18"; transcript_id "ENSMUST00000041588.13"; exon_number "20"; exon_id "ENSMUSE00001253128.2"; gene_type "protein_coding"; gene_name "Brat1"; transcript_type "protein_coding"; transcript_name "Brat1-201"; protein_id "ENSMUSP00000036016.7"; transcript_support_level "1"; mgi_id "MGI:1891679"; tag "basic"; ccdsid "CCDS19823.1"; havana_gene "OTTMUSG00000024801.1"; havana_transcript "OTTMUST00000061080.1";
chr5	HAVANA	CDS	140700894	140700967	.	+	.	gene_id "ENSMUSG00000000148.18"; transcript_id "ENSMUST00000041588.13"; exon_number "21"; exon_id "ENSMUSE00001253836.2"; gene_type "protein_coding"; gene_name "Brat1"; transcript_type "protein_coding"; transcript_name "Brat1-201"; protein_id "ENSMUSP00000036016.7"; transcript_support_level "1"; mgi_id "MGI:1891679"; tag "basic"; ccdsid "CCDS19823.1"; havana_gene "OTTMUSG00000024801.1"; havana_transcript "OTTMUST00000061080.1";
chr5	HAVANA	exon	140700894	140700967	.	+	.	gene_id "ENSMUSG00000000148.18"; transcript_id "ENSMUST00000041588.13"; exon_number "22"; exon_id "ENSMUSE00001253836.2"; gene_type "protein_coding"; gene_name "Brat1"; transcript_type "protein_coding"; transcript_name "Brat1-201"; protein_id "ENSMUSP00000036016.7"; transcript_support_level "1"; mgi_id "MGI:1891679"; tag "basic"; ccdsid "CCDS19823.1"; havana_gene "OTTMUSG00000024801.1"; havana_transcript "OTTMUST00000061080.1";
chr5	HAVANA	CDS	140702447	140702549	.	+	.	gene_id "ENSMUSG00000000148.18"; transcript_id "ENSMUST00000041588.13"; exon_number "23"; exon_id "ENSMUSE00001259851.2"; gene_type "protein_coding"; gene_name "Brat1"; transcript_type "protein_coding"; transcript_name "Brat1-201"; protein_id "ENSMUSP00000036016.7"; transcript_support_level "1"; mgi_id "MGI:1891679"; tag "basic"; ccdsid "CCDS19823.1"; havana_gene "OTTMUSG00000024801.1"; havana_transcript "OTTMUST00000061080.1";
chr5	HAVANA	exon	140702447	140702549	.	+	.	gene_id "ENSMUSG00000000148.18"; transcript_id "ENSMUST00000041588.13"; exon_number "24"; exon_id "ENSMUSE00001259851.2"; gene_type "protein_coding"; gene_name "Brat1"; transcript_type "protein_coding"; transcript_name "Brat1-201"; protein_id "ENSMUSP00000036016.7"; transcript_support_level "1"; mgi_id "MGI:1891679"; tag "basic"; ccdsid "CCDS19823.1"; havana_gene "OTTMUSG00000024801.1"; havana_transcript "OTTMUST00000061080.1";
chr5	HAVANA	CDS	140702684	140702782	.	+	.	gene_id "ENSMUSG00000000148.18"; transcript_id "ENSMUST00000041588.13"; exon_number "25"; exon_id "ENSMUSE00001241659.2"; gene_type "protein_coding"; gene_name "Brat1"; transcript_type "protein_coding"; transcript_name "Brat1-201"; protein_id "ENSMUSP00000036016.7"; transcript_support_level "1"; mgi_id "MGI:1891679"; tag "basic"; ccdsid "CCDS19823.1"; havana_gene "OTTMUSG00000024801.1"; havana_transcript "OTTMUST00000061080.1";
chr5	HAVANA	exon	140702684	140702782	.	+	.	gene_id "ENSMUSG00000000148.18"; transcript_id "ENSMUST00000041588.13"; exon_number "26"; exon_id "ENSMUSE00001241659.2"; gene_type "protein_coding"; gene_name "Brat1"; transcript_type "protein_coding"; transcript_name "Brat1-201"; protein_id "ENSMUSP00000036016.7"; transcript_support_level "1"; mgi_id "MGI:1891679"; tag "basic"; ccdsid "CCDS19823.1"; havana_gene "OTTMUSG00000024801.1"; havana_transcript "OTTMUST00000061080.1";
chr5	HAVANA	CDS	140702899	140703074	.	+	.	gene_id "ENSMUSG00000000148.18"; transcript_id "ENSMUST00000041588.13"; exon_number "27"; exon_id "ENSMUSE00001213291.2"; gene_type "protein_coding"; gene_name "Brat1"; transcript_type "protein_coding"; transcript_name "Brat1-201"; protein_id "ENSMUSP00000036016.7"; transcript_support_level "1"; mgi_id "MGI:1891679"; tag "basic"; ccdsid "CCDS19823.1"; havana_gene "OTTMUSG00000024801.1"; havana_transcript "OTTMUST00000061080.1";
chr5	HAVANA	exon	140702899	140703074	.	+	.	gene_id "ENSMUSG00000000148.18"; transcript_id "ENSMUST00000041588.13"; exon_number "28"; exon_id "ENSMUSE00001213291.2"; gene_type "protein_coding"; gene_name "Brat1"; transcript_type "protein_coding"; transcript_name "Brat1-201"; protein_id "ENSMUSP00000036016.7"; transcript_support_level "1"; mgi_id "MGI:1891679"; tag "basic"; ccdsid "CCDS19823.1"; havana_gene "OTTMUSG00000024801.1"; havana_transcript "OTTMUST00000061080.1";
chr5	HAVANA	CDS	140703657	140704349	.	+	.	gene_id "ENSMUSG00000000148.18"; transcript_id "ENSMUST00000041588.13"; exon_number "29"; exon_id "chr5.6723";
chr5	HAVANA	exon	140703657	140705134	.	+	.	gene_id "ENSMUSG00000000148.18"; transcript_id "ENSMUST00000041588.13"; exon_number "30"; exon_id "ENSMUSE00000648312.3"; gene_type "protein_coding"; gene_name "Brat1"; transcript_type "protein_coding"; transcript_name "Brat1-201"; protein_id "ENSMUSP00000036016.7"; transcript_support_level "1"; mgi_id "MGI:1891679"; tag "basic"; ccdsid "CCDS19823.1"; havana_gene "OTTMUSG00000024801.1"; havana_transcript "OTTMUST00000061080.1";
chr5	HAVANA	stop_codon	140704350	140704352	.	+	.	gene_id "ENSMUSG00000000148.18"; transcript_id "ENSMUST00000041588.13"; exon_number "31"; exon_id "chr5.6724";
chr5	HAVANA	UTR	140704350	140705134	.	+	.	gene_id "ENSMUSG00000000148.18"; transcript_id "ENSMUST00000041588.13"; exon_number "32"; exon_id "chr5.6725";
chr5	IsoQuant	transcript	140692320	140694462	.	+	.	gene_id "ENSMUSG00000000148.18"; transcript_id "transcript13101.chr5.nnic"; exons "1";
chr5	IsoQuant	exon	140692320	140694462	.	+	.	gene_id "ENSMUSG00000000148.18"; transcript_id "transcript13101.chr5.nnic"; exon_number "1"; exon_id "6730";
chr5	HAVANA	gene	140709882	140747194	.	+	.	gene_id "ENSMUSG00000050022.17"; transcripts "1"; gene_type "protein_coding"; gene_name "Amz1"; mgi_id "MGI:2442258"; havana_gene "OTTMUSG00000026842.1";
chr5	HAVANA	transcript	140721281	140740446	.	+	.	gene_id "ENSMUSG00000050022.17"; transcript_id "ENSMUST00000120630.3"; exons "7"; gene_type "protein_coding"; gene_name "Amz1"; transcript_type "protein_coding"; transcript_name "Amz1-202"; protein_id "ENSMUSP00000113911.3"; transcript_support_level "1"; mgi_id "MGI:2442258"; tag "alternative_5_UTR"; ccdsid "CCDS19824.1"; havana_gene "OTTMUSG00000026842.1"; havana_transcript "OTTMUST00000066396.1";
chr5	HAVANA	UTR	140721281	140721393	.	+	.	gene_id "ENSMUSG00000050022.17"; transcript_id "ENSMUST00000120630.3"; exon_number "1"; exon_id "ENSMUSE00000721438.2"; gene_type "protein_coding"; gene_name "Amz1"; transcript_type "protein_coding"; transcript_name "Amz1-202"; protein_id "ENSMUSP00000113911.3"; transcript_support_level "1"; mgi_id "MGI:2442258"; tag "alternative_5_UTR"; ccdsid "CCDS19824.1"; havana_gene "OTTMUSG00000026842.1"; havana_transcript "OTTMUST00000066396.1";
chr5	HAVANA	exon	140721281	140721393	.	+	.	gene_id "ENSMUSG00000050022.17"; transcript_id "ENSMUST00000120630.3"; exon_number "2"; exon_id "ENSMUSE00000721438.2"; gene_type "protein_coding"; gene_name "Amz1"; transcript_type "protein_coding"; transcript_name "Amz1-202"; protein_id "ENSMUSP00000113911.3"; transcript_support_level "1"; mgi_id "MGI:2442258"; tag "alternative_5_UTR"; ccdsid "CCDS19824.1"; havana_gene "OTTMUSG00000026842.1"; havana_transcript "OTTMUST00000066396.1";
chr5	HAVANA	UTR	140726820	140727038	.	+	.	gene_id "ENSMUSG00000050022.17"; transcript_id "ENSMUST00000120630.3"; exon_number "3"; exon_id "6731";
chr5	HAVANA	exon	140726820	140727342	.	+	.	gene_id "ENSMUSG00000050022.17"; transcript_id "ENSMUST00000120630.3"; exon_number "4"; exon_id "ENSMUSE00000332169.4"; gene_type "protein_coding"; gene_name "Amz1"; transcript_type "protein_coding"; transcript_name "Amz1-202"; protein_id "ENSMUSP00000113911.3"; transcript_support_level "1"; mgi_id "MGI:2442258"; tag "alternative_5_UTR"; ccdsid "CCDS19824.1"; havana_gene "OTTMUSG00000026842.1"; havana_transcript "OTTMUST00000066396.1";
chr5	HAVANA	start_codon	140727039	140727041	.	+	.	gene_id "ENSMUSG00000050022.17"; transcript_id "ENSMUST00000120630.3"; exon_number "5"; exon_id "6732";
chr5	HAVANA	CDS	140727039	140727342	.	+	.	gene_id "ENSMUSG00000050022.17"; transcript_id "ENSMUST00000120630.3"; exon_number "6"; exon_id "6733";
chr5	HAVANA	CDS	140729772	140729939	.	+	.	gene_id "ENSMUSG00000050022.17"; transcript_id "ENSMUST00000120630.3"; exon_number "7"; exon_id "ENSMUSE00000369822.2"; gene_type "protein_coding"; gene_name "Amz1"; transcript_type "protein_coding"; transcript_name "Amz1-202"; protein_id "ENSMUSP00000113911.3"; transcript_support_level "1"; mgi_id "MGI:2442258"; tag "alternative_5_UTR"; ccdsid "CCDS19824.1"; havana_gene "OTTMUSG00000026842.1"; havana_transcript "OTTMUST00000066396.1";
chr5	HAVANA	exon	140729772	140729939	.	+	.	gene_id "ENSMUSG00000050022.17"; transcript_id "ENSMUST00000120630.3"; exon_number "8"; exon_id "ENSMUSE00000369822.2"; gene_type "protein_coding"; gene_name "Amz1"; transcript_type "protein_coding"; transcript_name "Amz1-202"; protein_id "ENSMUSP00000113911.3"; transcript_support_level "1"; mgi_id "MGI:2442258"; tag "alternative_5_UTR"; ccdsid "CCDS19824.1"; havana_gene "OTTMUSG00000026842.1"; havana_transcript "OTTMUST00000066396.1";
chr5	HAVANA	CDS	140733898	140734026	.	+	.	gene_id "ENSMUSG00000050022.17"; transcript_id "ENSMUST00000120630.3"; exon_number "9"; exon_id "ENSMUSE00000412433.2"; gene_type "protein_coding"; gene_name "Amz1"; transcript_type "protein_coding"; transcript_name "Amz1-202"; protein_id "ENSMUSP00000113911.3"; transcript_support_level "1"; mgi_id "MGI:2442258"; tag "alternative_5_UTR"; ccdsid "CCDS19824.1"; havana_gene "OTTMUSG00000026842.1"; havana_transcript "OTTMUST00000066396.1";
chr5	HAVANA	exon	140733898	140734026	.	+	.	gene_id "ENSMUSG00000050022.17"; transcript_id "ENSMUST00000120630.3"; exon_number "10"; exon_id "ENSMUSE00000412433.2"; gene_type "protein_coding"; gene_name "Amz1"; transcript_type "protein_coding"; transcript_name "Amz1-202"; protein_id "ENSMUSP00000113911.3"; transcript_support_level "1"; mgi_id "MGI:2442258"; tag "alternative_5_UTR"; ccdsid "CCDS19824.1"; havana_gene "OTTMUSG00000026842.1"; havana_transcript "OTTMUST00000066396.1";
chr5	HAVANA	CDS	140734370	140734542	.	+	.	gene_id "ENSMUSG00000050022.17"; transcript_id "ENSMUST00000120630.3"; exon_number "11"; exon_id "ENSMUSE00000366789.2"; gene_type "protein_coding"; gene_name "Amz1"; transcript_type "protein_coding"; transcript_name "Amz1-202"; protein_id "ENSMUSP00000113911.3"; transcript_support_level "1"; mgi_id "MGI:2442258"; tag "alternative_5_UTR"; ccdsid "CCDS19824.1"; havana_gene "OTTMUSG00000026842.1"; havana_transcript "OTTMUST00000066396.1";
chr5	HAVANA	exon	140734370	140734542	.	+	.	gene_id "ENSMUSG00000050022.17"; transcript_id "ENSMUST00000120630.3"; exon_number "12"; exon_id "ENSMUSE00000366789.2"; gene_type "protein_coding"; gene_name "Amz1"; transcript_type "protein_coding"; transcript_name "Amz1-202"; protein_id "ENSMUSP00000113911.3"; transcript_support_level "1"; mgi_id "MGI:2442258"; tag "alternative_5_UTR"; ccdsid "CCDS19824.1"; havana_gene "OTTMUSG00000026842.1"; havana_transcript "OTTMUST00000066396.1";
chr5	HAVANA	CDS	140734910	140735086	.	+	.	gene_id "ENSMUSG00000050022.17"; transcript_id "ENSMUST00000120630.3"; exon_number "13"; exon_id "ENSMUSE00000358034.2"; gene_type "protein_coding"; gene_name "Amz1"; transcript_type "protein_coding"; transcript_name "Amz1-202"; protein_id "ENSMUSP00000113911.3"; transcript_support_level "1"; mgi_id "MGI:2442258"; tag "alternative_5_UTR"; ccdsid "CCDS19824.1"; havana_gene "OTTMUSG00000026842.1"; havana_transcript "OTTMUST00000066396.1";
chr5	HAVANA	exon	140734910	140735086	.	+	.	gene_id "ENSMUSG00000050022.17"; transcript_id "ENSMUST00000120630.3"; exon_number "14"; exon_id "ENSMUSE00000358034.2"; gene_type "protein_coding"; gene_name "Amz1"; transcript_type "protein_coding"; transcript_name "Amz1-202"; protein_id "ENSMUSP00000113911.3"; transcript_support_level "1"; mgi_id "MGI:2442258"; tag "alternative_5_UTR"; ccdsid "CCDS19824.1"; havana_gene "OTTMUSG00000026842.1"; havana_transcript "OTTMUST00000066396.1";
chr5	HAVANA	CDS	140737693	140738247	.	+	.	gene_id "ENSMUSG00000050022.17"; transcript_id "ENSMUST00000120630.3"; exon_number "15"; exon_id "6734";
chr5	HAVANA	exon	140737693	140740446	.	+	.	gene_id "ENSMUSG00000050022.17"; transcript_id "ENSMUST00000120630.3"; exon_number "16"; exon_id "ENSMUSE00000950040.2"; gene_type "protein_coding"; gene_name "Amz1"; transcript_type "protein_coding"; transcript_name "Amz1-202"; protein_id "ENSMUSP00000113911.3"; transcript_support_level "1"; mgi_id "MGI:2442258"; tag "alternative_5_UTR"; ccdsid "CCDS19824.1"; havana_gene "OTTMUSG00000026842.1"; havana_transcript "OTTMUST00000066396.1";
chr5	HAVANA	stop_codon	140738248	140738250	.	+	.	gene_id "ENSMUSG00000050022.17"; transcript_id "ENSMUST00000120630.3"; exon_number "17"; exon_id "6735";
chr5	HAVANA	UTR	140738248	140740446	.	+	.	gene_id "ENSMUSG00000050022.17"; transcript_id "ENSMUST00000120630.3"; exon_number "18"; exon_id "6736";
chr5	HAVANA	gene	140744163	140816186	.	-	.	gene_id "ENSMUSG00000000149.11"; transcripts "1"; gene_type "protein_coding"; gene_name "Gna12"; mgi_id "MGI:95767"; havana_gene "OTTMUSG00000024795.1";
chr5	HAVANA	transcript	140744163	140816186	.	-	.	gene_id "ENSMUSG00000000149.11"; transcript_id "ENSMUST00000000153.9"; exons "4"; gene_type "protein_coding"; gene_name "Gna12"; transcript_type "protein_coding"; transcript_name "Gna12-201"; protein_id "ENSMUSP00000000153.5"; transcript_support_level "1"; mgi_id "MGI:95767"; tag "basic"; ccdsid "CCDS19825.1"; havana_gene "OTTMUSG00000024795.1"; havana_transcript "OTTMUST00000061066.1";
chr5	HAVANA	UTR	140816052	140816186	.	-	.	gene_id "ENSMUSG00000000149.11"; transcript_id "ENSMUST00000000153.9"; exon_number "1"; exon_id "6737";
chr5	HAVANA	start_codon	140816049	140816051	.	-	.	gene_id "ENSMUSG00000000149.11"; transcript_id "ENSMUST00000000153.9"; exon_number "2"; exon_id "6738";
chr5	HAVANA	exon	140815749	140816186	.	-	.	gene_id "ENSMUSG00000000149.11"; transcript_id "ENSMUST00000000153.9"; exon_number "3"; exon_id "ENSMUSE00000296680.5"; gene_type "protein_coding"; gene_name "Gna12"; transcript_type "protein_coding"; transcript_name "Gna12-201"; protein_id "ENSMUSP00000000153.5"; transcript_support_level "1"; mgi_id "MGI:95767"; tag "basic"; ccdsid "CCDS19825.1"; havana_gene "OTTMUSG00000024795.1"; havana_transcript "OTTMUST00000061066.1";
chr5	HAVANA	CDS	140815749	140816051	.	-	.	gene_id "ENSMUSG00000000149.11"; transcript_id "ENSMUST00000000153.9"; exon_number "4"; exon_id "6739";
chr5	HAVANA	exon	140771152	140771367	.	-	.	gene_id "ENSMUSG00000000149.11"; transcript_id "ENSMUST00000000153.9"; exon_number "5"; exon_id "ENSMUSE00000190198.4"; gene_type "protein_coding"; gene_name "Gna12"; transcript_type "protein_coding"; transcript_name "Gna12-201"; protein_id "ENSMUSP00000000153.5"; transcript_support_level "1"; mgi_id "MGI:95767"; tag "basic"; ccdsid "CCDS19825.1"; havana_gene "OTTMUSG00000024795.1"; havana_transcript "OTTMUST00000061066.1";
chr5	HAVANA	CDS	140771152	140771367	.	-	.	gene_id "ENSMUSG00000000149.11"; transcript_id "ENSMUST00000000153.9"; exon_number "6"; exon_id "ENSMUSE00000190198.4"; gene_type "protein_coding"; gene_name "Gna12"; transcript_type "protein_coding"; transcript_name "Gna12-201"; protein_id "ENSMUSP00000000153.5"; transcript_support_level "1"; mgi_id "MGI:95767"; tag "basic"; ccdsid "CCDS19825.1"; havana_gene "OTTMUSG00000024795.1"; havana_transcript "OTTMUST00000061066.1";
chr5	HAVANA	exon	140748345	140748395	.	-	.	gene_id "ENSMUSG00000000149.11"; transcript_id "ENSMUST00000000153.9"; exon_number "7"; exon_id "ENSMUSE00000190202.2"; gene_type "protein_coding"; gene_name "Gna12"; transcript_type "protein_coding"; transcript_name "Gna12-201"; protein_id "ENSMUSP00000000153.5"; transcript_support_level "1"; mgi_id "MGI:95767"; tag "basic"; ccdsid "CCDS19825.1"; havana_gene "OTTMUSG00000024795.1"; havana_transcript "OTTMUST00000061066.1";
chr5	HAVANA	CDS	140748345	140748395	.	-	.	gene_id "ENSMUSG00000000149.11"; transcript_id "ENSMUST00000000153.9"; exon_number "8"; exon_id "ENSMUSE00000190202.2"; gene_type "protein_coding"; gene_name "Gna12"; transcript_type "protein_coding"; transcript_name "Gna12-201"; protein_id "ENSMUSP00000000153.5"; transcript_support_level "1"; mgi_id "MGI:95767"; tag "basic"; ccdsid "CCDS19825.1"; havana_gene "OTTMUSG00000024795.1"; havana_transcript "OTTMUST00000061066.1";
chr5	HAVANA	CDS	140746307	140746873	.	-	.	gene_id "ENSMUSG00000000149.11"; transcript_id "ENSMUST00000000153.9"; exon_number "9"; exon_id "6740";
chr5	HAVANA	stop_codon	140746304	140746306	.	-	.	gene_id "ENSMUSG00000000149.11"; transcript_id "ENSMUST00000000153.9"; exon_number "10"; exon_id "6741";
chr5	HAVANA	exon	140744163	140746873	.	-	.	gene_id "ENSMUSG00000000149.11"; transcript_id "ENSMUST00000000153.9"; exon_number "11"; exon_id "ENSMUSE00000470727.3"; gene_type "protein_coding"; gene_name "Gna12"; transcript_type "protein_coding"; transcript_name "Gna12-201"; protein_id "ENSMUSP00000000153.5"; transcript_support_level "1"; mgi_id "MGI:95767"; tag "basic"; ccdsid "CCDS19825.1"; havana_gene "OTTMUSG00000024795.1"; havana_transcript "OTTMUST00000061066.1";
chr5	HAVANA	UTR	140744163	140746306	.	-	.	gene_id "ENSMUSG00000000149.11"; transcript_id "ENSMUST00000000153.9"; exon_number "12"; exon_id "6742";
chr5	IsoQuant	gene	140759895	140762695	.	-	.	gene_id "novel_gene_chr5_13108"; transcripts "1";
chr5	IsoQuant	transcript	140759895	140762695	.	-	.	gene_id "novel_gene_chr5_13108"; transcript_id "transcript13107.chr5.nnic"; exons "1";
chr5	IsoQuant	exon	140759895	140762695	.	-	.	gene_id "novel_gene_chr5_13108"; transcript_id "transcript13107.chr5.nnic"; exon_number "1"; exon_id "6743";
chr5	IsoQuant	gene	140777636	140780795	.	-	.	gene_id "novel_gene_chr5_13110"; transcripts "1";
chr5	IsoQuant	transcript	140777636	140780795	.	-	.	gene_id "novel_gene_chr5_13110"; transcript_id "transcript13109.chr5.nnic"; exons "1";
chr5	IsoQuant	exon	140777636	140780795	.	-	.	gene_id "novel_gene_chr5_13110"; transcript_id "transcript13109.chr5.nnic"; exon_number "1"; exon_id "6744";
chr5	IsoQuant	gene	140800416	140806755	.	-	.	gene_id "novel_gene_chr5_13112"; transcripts "1";
chr5	IsoQuant	transcript	140800416	140806755	.	-	.	gene_id "novel_gene_chr5_13112"; transcript_id "transcript13111.chr5.nnic"; exons "1";
chr5	IsoQuant	exon	140800416	140806755	.	-	.	gene_id "novel_gene_chr5_13112"; transcript_id "transcript13111.chr5.nnic"; exon_number "1"; exon_id "6745";
chr5	HAVANA	gene	140858745	140986337	.	-	.	gene_id "ENSMUSG00000036526.9"; transcripts "1"; gene_type "protein_coding"; gene_name "Card11"; mgi_id "MGI:1916978"; havana_gene "OTTMUSG00000054841.1";
chr5	HAVANA	transcript	140858745	140986337	.	-	.	gene_id "ENSMUSG00000036526.9"; transcript_id "ENSMUST00000085786.7"; exons "25"; gene_type "protein_coding"; gene_name "Card11"; transcript_type "protein_coding"; transcript_name "Card11-201"; protein_id "ENSMUSP00000082941.6"; transcript_support_level "1"; mgi_id "MGI:1916978"; tag "basic"; ccdsid "CCDS51686.1"; havana_gene "OTTMUSG00000054841.1"; havana_transcript "OTTMUST00000135887.1";
```
